## Additional File 7 - TCGA transcript assembly for "Widespread 3’ UTR splicing regulates expression of oncogene transcripts in sequence-dependent and independent manners": all_tissues_agg-agg-agg.gtf (part 2061 of 2216)

```
chr19	StringTie	exon	17487174	17487335	1000	+	.	gene_id "MSTRG.87832"; transcript_id "MSTRG.87832.65"; exon_number "4";
chr19	StringTie	exon	17487460	17487529	1000	+	.	gene_id "MSTRG.87832"; transcript_id "MSTRG.87832.65"; exon_number "5";
chr19	StringTie	exon	17488848	17488939	1000	+	.	gene_id "MSTRG.87832"; transcript_id "MSTRG.87832.65"; exon_number "6";
chr19	StringTie	exon	17489008	17489117	1000	+	.	gene_id "MSTRG.87832"; transcript_id "MSTRG.87832.65"; exon_number "7";
chr19	StringTie	exon	17491393	17491428	1000	+	.	gene_id "MSTRG.87832"; transcript_id "MSTRG.87832.65"; exon_number "8";
chr19	StringTie	exon	17497255	17497464	1000	+	.	gene_id "MSTRG.87832"; transcript_id "MSTRG.87832.65"; exon_number "9";
chr19	StringTie	exon	17500278	17500404	1000	+	.	gene_id "MSTRG.87832"; transcript_id "MSTRG.87832.65"; exon_number "10";
chr19	StringTie	exon	17500495	17500632	1000	+	.	gene_id "MSTRG.87832"; transcript_id "MSTRG.87832.65"; exon_number "11";
chr19	StringTie	exon	17500712	17500876	1000	+	.	gene_id "MSTRG.87832"; transcript_id "MSTRG.87832.65"; exon_number "12";
chr19	StringTie	exon	17501273	17501419	1000	+	.	gene_id "MSTRG.87832"; transcript_id "MSTRG.87832.65"; exon_number "13";
chr19	StringTie	exon	17504455	17507262	1000	+	.	gene_id "MSTRG.87832"; transcript_id "MSTRG.87832.65"; exon_number "14";
chr19	StringTie	transcript	17557277	17583201	1000	+	.	gene_id "MSTRG.87832"; transcript_id "MSTRG.87832.650";
chr19	StringTie	exon	17557277	17557444	1000	+	.	gene_id "MSTRG.87832"; transcript_id "MSTRG.87832.650"; exon_number "1";
chr19	StringTie	exon	17559311	17559421	1000	+	.	gene_id "MSTRG.87832"; transcript_id "MSTRG.87832.650"; exon_number "2";
chr19	StringTie	exon	17560348	17560465	1000	+	.	gene_id "MSTRG.87832"; transcript_id "MSTRG.87832.650"; exon_number "3";
chr19	StringTie	exon	17567406	17567540	1000	+	.	gene_id "MSTRG.87832"; transcript_id "MSTRG.87832.650"; exon_number "4";
chr19	StringTie	exon	17568509	17568713	1000	+	.	gene_id "MSTRG.87832"; transcript_id "MSTRG.87832.650"; exon_number "5";
chr19	StringTie	exon	17571870	17571987	1000	+	.	gene_id "MSTRG.87832"; transcript_id "MSTRG.87832.650"; exon_number "6";
chr19	StringTie	exon	17572483	17572602	1000	+	.	gene_id "MSTRG.87832"; transcript_id "MSTRG.87832.650"; exon_number "7";
chr19	StringTie	exon	17577195	17577271	1000	+	.	gene_id "MSTRG.87832"; transcript_id "MSTRG.87832.650"; exon_number "8";
chr19	StringTie	exon	17577361	17577467	1000	+	.	gene_id "MSTRG.87832"; transcript_id "MSTRG.87832.650"; exon_number "9";
chr19	StringTie	exon	17577957	17578089	1000	+	.	gene_id "MSTRG.87832"; transcript_id "MSTRG.87832.650"; exon_number "10";
chr19	StringTie	exon	17579482	17580240	1000	+	.	gene_id "MSTRG.87832"; transcript_id "MSTRG.87832.650"; exon_number "11";
chr19	StringTie	exon	17580469	17580619	1000	+	.	gene_id "MSTRG.87832"; transcript_id "MSTRG.87832.650"; exon_number "12";
chr19	StringTie	exon	17580699	17580905	1000	+	.	gene_id "MSTRG.87832"; transcript_id "MSTRG.87832.650"; exon_number "13";
chr19	StringTie	exon	17581177	17583201	1000	+	.	gene_id "MSTRG.87832"; transcript_id "MSTRG.87832.650"; exon_number "14";
chr19	StringTie	transcript	17557293	17583167	1000	+	.	gene_id "MSTRG.87832"; transcript_id "MSTRG.87832.651";
chr19	StringTie	exon	17557293	17557444	1000	+	.	gene_id "MSTRG.87832"; transcript_id "MSTRG.87832.651"; exon_number "1";
chr19	StringTie	exon	17559311	17559421	1000	+	.	gene_id "MSTRG.87832"; transcript_id "MSTRG.87832.651"; exon_number "2";
chr19	StringTie	exon	17560348	17560465	1000	+	.	gene_id "MSTRG.87832"; transcript_id "MSTRG.87832.651"; exon_number "3";
chr19	StringTie	exon	17567406	17567540	1000	+	.	gene_id "MSTRG.87832"; transcript_id "MSTRG.87832.651"; exon_number "4";
chr19	StringTie	exon	17568509	17568713	1000	+	.	gene_id "MSTRG.87832"; transcript_id "MSTRG.87832.651"; exon_number "5";
chr19	StringTie	exon	17572485	17572602	1000	+	.	gene_id "MSTRG.87832"; transcript_id "MSTRG.87832.651"; exon_number "6";
chr19	StringTie	exon	17577195	17577271	1000	+	.	gene_id "MSTRG.87832"; transcript_id "MSTRG.87832.651"; exon_number "7";
chr19	StringTie	exon	17577361	17577467	1000	+	.	gene_id "MSTRG.87832"; transcript_id "MSTRG.87832.651"; exon_number "8";
chr19	StringTie	exon	17577957	17578089	1000	+	.	gene_id "MSTRG.87832"; transcript_id "MSTRG.87832.651"; exon_number "9";
chr19	StringTie	exon	17579482	17579609	1000	+	.	gene_id "MSTRG.87832"; transcript_id "MSTRG.87832.651"; exon_number "10";
chr19	StringTie	exon	17580422	17580619	1000	+	.	gene_id "MSTRG.87832"; transcript_id "MSTRG.87832.651"; exon_number "11";
chr19	StringTie	exon	17580715	17580903	1000	+	.	gene_id "MSTRG.87832"; transcript_id "MSTRG.87832.651"; exon_number "12";
chr19	StringTie	exon	17581177	17583167	1000	+	.	gene_id "MSTRG.87832"; transcript_id "MSTRG.87832.651"; exon_number "13";
chr19	StringTie	transcript	17557302	17583318	1000	+	.	gene_id "MSTRG.87832"; transcript_id "MSTRG.87832.652";
chr19	StringTie	exon	17557302	17557444	1000	+	.	gene_id "MSTRG.87832"; transcript_id "MSTRG.87832.652"; exon_number "1";
chr19	StringTie	exon	17559311	17559421	1000	+	.	gene_id "MSTRG.87832"; transcript_id "MSTRG.87832.652"; exon_number "2";
chr19	StringTie	exon	17560348	17560465	1000	+	.	gene_id "MSTRG.87832"; transcript_id "MSTRG.87832.652"; exon_number "3";
chr19	StringTie	exon	17567406	17567540	1000	+	.	gene_id "MSTRG.87832"; transcript_id "MSTRG.87832.652"; exon_number "4";
chr19	StringTie	exon	17568509	17568713	1000	+	.	gene_id "MSTRG.87832"; transcript_id "MSTRG.87832.652"; exon_number "5";
chr19	StringTie	exon	17572483	17572602	1000	+	.	gene_id "MSTRG.87832"; transcript_id "MSTRG.87832.652"; exon_number "6";
chr19	StringTie	exon	17577195	17577271	1000	+	.	gene_id "MSTRG.87832"; transcript_id "MSTRG.87832.652"; exon_number "7";
chr19	StringTie	exon	17577361	17577467	1000	+	.	gene_id "MSTRG.87832"; transcript_id "MSTRG.87832.652"; exon_number "8";
chr19	StringTie	exon	17577957	17578089	1000	+	.	gene_id "MSTRG.87832"; transcript_id "MSTRG.87832.652"; exon_number "9";
chr19	StringTie	exon	17579482	17579609	1000	+	.	gene_id "MSTRG.87832"; transcript_id "MSTRG.87832.652"; exon_number "10";
chr19	StringTie	exon	17580087	17580619	1000	+	.	gene_id "MSTRG.87832"; transcript_id "MSTRG.87832.652"; exon_number "11";
chr19	StringTie	exon	17580699	17580903	1000	+	.	gene_id "MSTRG.87832"; transcript_id "MSTRG.87832.652"; exon_number "12";
chr19	StringTie	exon	17581177	17583318	1000	+	.	gene_id "MSTRG.87832"; transcript_id "MSTRG.87832.652"; exon_number "13";
chr19	StringTie	transcript	17557310	17583244	1000	+	.	gene_id "MSTRG.87832"; transcript_id "MSTRG.87832.653";
chr19	StringTie	exon	17557310	17557444	1000	+	.	gene_id "MSTRG.87832"; transcript_id "MSTRG.87832.653"; exon_number "1";
chr19	StringTie	exon	17559311	17559421	1000	+	.	gene_id "MSTRG.87832"; transcript_id "MSTRG.87832.653"; exon_number "2";
chr19	StringTie	exon	17560348	17560465	1000	+	.	gene_id "MSTRG.87832"; transcript_id "MSTRG.87832.653"; exon_number "3";
chr19	StringTie	exon	17567406	17567540	1000	+	.	gene_id "MSTRG.87832"; transcript_id "MSTRG.87832.653"; exon_number "4";
chr19	StringTie	exon	17568509	17568713	1000	+	.	gene_id "MSTRG.87832"; transcript_id "MSTRG.87832.653"; exon_number "5";
chr19	StringTie	exon	17572483	17572602	1000	+	.	gene_id "MSTRG.87832"; transcript_id "MSTRG.87832.653"; exon_number "6";
chr19	StringTie	exon	17577195	17577271	1000	+	.	gene_id "MSTRG.87832"; transcript_id "MSTRG.87832.653"; exon_number "7";
chr19	StringTie	exon	17577361	17577467	1000	+	.	gene_id "MSTRG.87832"; transcript_id "MSTRG.87832.653"; exon_number "8";
chr19	StringTie	exon	17577957	17578045	1000	+	.	gene_id "MSTRG.87832"; transcript_id "MSTRG.87832.653"; exon_number "9";
chr19	StringTie	exon	17579482	17580619	1000	+	.	gene_id "MSTRG.87832"; transcript_id "MSTRG.87832.653"; exon_number "10";
chr19	StringTie	exon	17580699	17580903	1000	+	.	gene_id "MSTRG.87832"; transcript_id "MSTRG.87832.653"; exon_number "11";
chr19	StringTie	exon	17581177	17583244	1000	+	.	gene_id "MSTRG.87832"; transcript_id "MSTRG.87832.653"; exon_number "12";
chr19	StringTie	transcript	17557321	17583244	1000	+	.	gene_id "MSTRG.87832"; transcript_id "MSTRG.87832.654";
chr19	StringTie	exon	17557321	17557444	1000	+	.	gene_id "MSTRG.87832"; transcript_id "MSTRG.87832.654"; exon_number "1";
chr19	StringTie	exon	17559311	17559421	1000	+	.	gene_id "MSTRG.87832"; transcript_id "MSTRG.87832.654"; exon_number "2";
chr19	StringTie	exon	17560348	17560465	1000	+	.	gene_id "MSTRG.87832"; transcript_id "MSTRG.87832.654"; exon_number "3";
chr19	StringTie	exon	17567406	17567540	1000	+	.	gene_id "MSTRG.87832"; transcript_id "MSTRG.87832.654"; exon_number "4";
chr19	StringTie	exon	17568509	17568713	1000	+	.	gene_id "MSTRG.87832"; transcript_id "MSTRG.87832.654"; exon_number "5";
chr19	StringTie	exon	17571870	17571991	1000	+	.	gene_id "MSTRG.87832"; transcript_id "MSTRG.87832.654"; exon_number "6";
chr19	StringTie	exon	17572483	17572602	1000	+	.	gene_id "MSTRG.87832"; transcript_id "MSTRG.87832.654"; exon_number "7";
chr19	StringTie	exon	17577195	17577271	1000	+	.	gene_id "MSTRG.87832"; transcript_id "MSTRG.87832.654"; exon_number "8";
chr19	StringTie	exon	17577361	17577467	1000	+	.	gene_id "MSTRG.87832"; transcript_id "MSTRG.87832.654"; exon_number "9";
chr19	StringTie	exon	17577957	17578045	1000	+	.	gene_id "MSTRG.87832"; transcript_id "MSTRG.87832.654"; exon_number "10";
chr19	StringTie	exon	17579482	17580619	1000	+	.	gene_id "MSTRG.87832"; transcript_id "MSTRG.87832.654"; exon_number "11";
chr19	StringTie	exon	17580715	17580903	1000	+	.	gene_id "MSTRG.87832"; transcript_id "MSTRG.87832.654"; exon_number "12";
chr19	StringTie	exon	17581177	17583244	1000	+	.	gene_id "MSTRG.87832"; transcript_id "MSTRG.87832.654"; exon_number "13";
chr19	StringTie	transcript	17557322	17583230	1000	+	.	gene_id "MSTRG.87832"; transcript_id "MSTRG.87832.655";
chr19	StringTie	exon	17557322	17557444	1000	+	.	gene_id "MSTRG.87832"; transcript_id "MSTRG.87832.655"; exon_number "1";
chr19	StringTie	exon	17559311	17559421	1000	+	.	gene_id "MSTRG.87832"; transcript_id "MSTRG.87832.655"; exon_number "2";
chr19	StringTie	exon	17560348	17560465	1000	+	.	gene_id "MSTRG.87832"; transcript_id "MSTRG.87832.655"; exon_number "3";
chr19	StringTie	exon	17567406	17567540	1000	+	.	gene_id "MSTRG.87832"; transcript_id "MSTRG.87832.655"; exon_number "4";
chr19	StringTie	exon	17568509	17568713	1000	+	.	gene_id "MSTRG.87832"; transcript_id "MSTRG.87832.655"; exon_number "5";
chr19	StringTie	exon	17572483	17572602	1000	+	.	gene_id "MSTRG.87832"; transcript_id "MSTRG.87832.655"; exon_number "6";
chr19	StringTie	exon	17577195	17577271	1000	+	.	gene_id "MSTRG.87832"; transcript_id "MSTRG.87832.655"; exon_number "7";
chr19	StringTie	exon	17577361	17577467	1000	+	.	gene_id "MSTRG.87832"; transcript_id "MSTRG.87832.655"; exon_number "8";
chr19	StringTie	exon	17577957	17578045	1000	+	.	gene_id "MSTRG.87832"; transcript_id "MSTRG.87832.655"; exon_number "9";
chr19	StringTie	exon	17579482	17580903	1000	+	.	gene_id "MSTRG.87832"; transcript_id "MSTRG.87832.655"; exon_number "10";
chr19	StringTie	exon	17581177	17583230	1000	+	.	gene_id "MSTRG.87832"; transcript_id "MSTRG.87832.655"; exon_number "11";
chr19	StringTie	transcript	17557322	17583201	1000	+	.	gene_id "MSTRG.87832"; transcript_id "MSTRG.87832.656";
chr19	StringTie	exon	17557322	17557444	1000	+	.	gene_id "MSTRG.87832"; transcript_id "MSTRG.87832.656"; exon_number "1";
chr19	StringTie	exon	17559311	17559421	1000	+	.	gene_id "MSTRG.87832"; transcript_id "MSTRG.87832.656"; exon_number "2";
chr19	StringTie	exon	17560348	17560465	1000	+	.	gene_id "MSTRG.87832"; transcript_id "MSTRG.87832.656"; exon_number "3";
chr19	StringTie	exon	17567406	17567540	1000	+	.	gene_id "MSTRG.87832"; transcript_id "MSTRG.87832.656"; exon_number "4";
chr19	StringTie	exon	17568509	17568713	1000	+	.	gene_id "MSTRG.87832"; transcript_id "MSTRG.87832.656"; exon_number "5";
chr19	StringTie	exon	17571866	17571987	1000	+	.	gene_id "MSTRG.87832"; transcript_id "MSTRG.87832.656"; exon_number "6";
chr19	StringTie	exon	17572483	17572602	1000	+	.	gene_id "MSTRG.87832"; transcript_id "MSTRG.87832.656"; exon_number "7";
chr19	StringTie	exon	17577195	17577271	1000	+	.	gene_id "MSTRG.87832"; transcript_id "MSTRG.87832.656"; exon_number "8";
chr19	StringTie	exon	17577361	17577467	1000	+	.	gene_id "MSTRG.87832"; transcript_id "MSTRG.87832.656"; exon_number "9";
chr19	StringTie	exon	17577957	17578089	1000	+	.	gene_id "MSTRG.87832"; transcript_id "MSTRG.87832.656"; exon_number "10";
chr19	StringTie	exon	17579482	17579609	1000	+	.	gene_id "MSTRG.87832"; transcript_id "MSTRG.87832.656"; exon_number "11";
chr19	StringTie	exon	17580699	17580905	1000	+	.	gene_id "MSTRG.87832"; transcript_id "MSTRG.87832.656"; exon_number "12";
chr19	StringTie	exon	17581177	17583201	1000	+	.	gene_id "MSTRG.87832"; transcript_id "MSTRG.87832.656"; exon_number "13";
chr19	StringTie	transcript	17557322	17583162	1000	+	.	gene_id "MSTRG.87832"; transcript_id "MSTRG.87832.657";
chr19	StringTie	exon	17557322	17557444	1000	+	.	gene_id "MSTRG.87832"; transcript_id "MSTRG.87832.657"; exon_number "1";
chr19	StringTie	exon	17559311	17559421	1000	+	.	gene_id "MSTRG.87832"; transcript_id "MSTRG.87832.657"; exon_number "2";
chr19	StringTie	exon	17560334	17560465	1000	+	.	gene_id "MSTRG.87832"; transcript_id "MSTRG.87832.657"; exon_number "3";
chr19	StringTie	exon	17567406	17567540	1000	+	.	gene_id "MSTRG.87832"; transcript_id "MSTRG.87832.657"; exon_number "4";
chr19	StringTie	exon	17568509	17568713	1000	+	.	gene_id "MSTRG.87832"; transcript_id "MSTRG.87832.657"; exon_number "5";
chr19	StringTie	exon	17571870	17571991	1000	+	.	gene_id "MSTRG.87832"; transcript_id "MSTRG.87832.657"; exon_number "6";
chr19	StringTie	exon	17572483	17572602	1000	+	.	gene_id "MSTRG.87832"; transcript_id "MSTRG.87832.657"; exon_number "7";
chr19	StringTie	exon	17577195	17577271	1000	+	.	gene_id "MSTRG.87832"; transcript_id "MSTRG.87832.657"; exon_number "8";
chr19	StringTie	exon	17577361	17577467	1000	+	.	gene_id "MSTRG.87832"; transcript_id "MSTRG.87832.657"; exon_number "9";
chr19	StringTie	exon	17577957	17578089	1000	+	.	gene_id "MSTRG.87832"; transcript_id "MSTRG.87832.657"; exon_number "10";
chr19	StringTie	exon	17579482	17579609	1000	+	.	gene_id "MSTRG.87832"; transcript_id "MSTRG.87832.657"; exon_number "11";
chr19	StringTie	exon	17580699	17580905	1000	+	.	gene_id "MSTRG.87832"; transcript_id "MSTRG.87832.657"; exon_number "12";
chr19	StringTie	exon	17581177	17583162	1000	+	.	gene_id "MSTRG.87832"; transcript_id "MSTRG.87832.657"; exon_number "13";
chr19	StringTie	transcript	17557322	17583209	1000	+	.	gene_id "MSTRG.87832"; transcript_id "MSTRG.87832.658";
chr19	StringTie	exon	17557322	17557444	1000	+	.	gene_id "MSTRG.87832"; transcript_id "MSTRG.87832.658"; exon_number "1";
chr19	StringTie	exon	17559311	17559421	1000	+	.	gene_id "MSTRG.87832"; transcript_id "MSTRG.87832.658"; exon_number "2";
chr19	StringTie	exon	17560348	17560465	1000	+	.	gene_id "MSTRG.87832"; transcript_id "MSTRG.87832.658"; exon_number "3";
chr19	StringTie	exon	17567406	17567540	1000	+	.	gene_id "MSTRG.87832"; transcript_id "MSTRG.87832.658"; exon_number "4";
chr19	StringTie	exon	17568509	17568713	1000	+	.	gene_id "MSTRG.87832"; transcript_id "MSTRG.87832.658"; exon_number "5";
chr19	StringTie	exon	17571870	17571987	1000	+	.	gene_id "MSTRG.87832"; transcript_id "MSTRG.87832.658"; exon_number "6";
chr19	StringTie	exon	17572483	17572602	1000	+	.	gene_id "MSTRG.87832"; transcript_id "MSTRG.87832.658"; exon_number "7";
chr19	StringTie	exon	17577195	17577271	1000	+	.	gene_id "MSTRG.87832"; transcript_id "MSTRG.87832.658"; exon_number "8";
chr19	StringTie	exon	17577361	17577467	1000	+	.	gene_id "MSTRG.87832"; transcript_id "MSTRG.87832.658"; exon_number "9";
chr19	StringTie	exon	17577957	17578089	1000	+	.	gene_id "MSTRG.87832"; transcript_id "MSTRG.87832.658"; exon_number "10";
chr19	StringTie	exon	17579482	17579609	1000	+	.	gene_id "MSTRG.87832"; transcript_id "MSTRG.87832.658"; exon_number "11";
chr19	StringTie	exon	17580087	17580240	1000	+	.	gene_id "MSTRG.87832"; transcript_id "MSTRG.87832.658"; exon_number "12";
chr19	StringTie	exon	17580469	17580619	1000	+	.	gene_id "MSTRG.87832"; transcript_id "MSTRG.87832.658"; exon_number "13";
chr19	StringTie	exon	17580699	17580905	1000	+	.	gene_id "MSTRG.87832"; transcript_id "MSTRG.87832.658"; exon_number "14";
chr19	StringTie	exon	17581177	17583209	1000	+	.	gene_id "MSTRG.87832"; transcript_id "MSTRG.87832.658"; exon_number "15";
chr19	StringTie	transcript	17557324	17583244	1000	+	.	gene_id "MSTRG.87832"; transcript_id "MSTRG.87832.659";
chr19	StringTie	exon	17557324	17557444	1000	+	.	gene_id "MSTRG.87832"; transcript_id "MSTRG.87832.659"; exon_number "1";
chr19	StringTie	exon	17559311	17559421	1000	+	.	gene_id "MSTRG.87832"; transcript_id "MSTRG.87832.659"; exon_number "2";
chr19	StringTie	exon	17560348	17560465	1000	+	.	gene_id "MSTRG.87832"; transcript_id "MSTRG.87832.659"; exon_number "3";
chr19	StringTie	exon	17567406	17567540	1000	+	.	gene_id "MSTRG.87832"; transcript_id "MSTRG.87832.659"; exon_number "4";
chr19	StringTie	exon	17568509	17568713	1000	+	.	gene_id "MSTRG.87832"; transcript_id "MSTRG.87832.659"; exon_number "5";
chr19	StringTie	exon	17572483	17572602	1000	+	.	gene_id "MSTRG.87832"; transcript_id "MSTRG.87832.659"; exon_number "6";
chr19	StringTie	exon	17577195	17577271	1000	+	.	gene_id "MSTRG.87832"; transcript_id "MSTRG.87832.659"; exon_number "7";
chr19	StringTie	exon	17577361	17577467	1000	+	.	gene_id "MSTRG.87832"; transcript_id "MSTRG.87832.659"; exon_number "8";
chr19	StringTie	exon	17577957	17578045	1000	+	.	gene_id "MSTRG.87832"; transcript_id "MSTRG.87832.659"; exon_number "9";
chr19	StringTie	exon	17579482	17579609	1000	+	.	gene_id "MSTRG.87832"; transcript_id "MSTRG.87832.659"; exon_number "10";
chr19	StringTie	exon	17580699	17580905	1000	+	.	gene_id "MSTRG.87832"; transcript_id "MSTRG.87832.659"; exon_number "11";
chr19	StringTie	exon	17581177	17583244	1000	+	.	gene_id "MSTRG.87832"; transcript_id "MSTRG.87832.659"; exon_number "12";
chr19	StringTie	transcript	17469575	17506397	1000	+	.	gene_id "MSTRG.87832"; transcript_id "MSTRG.87832.66";
chr19	StringTie	exon	17469575	17469692	1000	+	.	gene_id "MSTRG.87832"; transcript_id "MSTRG.87832.66"; exon_number "1";
chr19	StringTie	exon	17470540	17470707	1000	+	.	gene_id "MSTRG.87832"; transcript_id "MSTRG.87832.66"; exon_number "2";
chr19	StringTie	exon	17486563	17486957	1000	+	.	gene_id "MSTRG.87832"; transcript_id "MSTRG.87832.66"; exon_number "3";
chr19	StringTie	exon	17487174	17487335	1000	+	.	gene_id "MSTRG.87832"; transcript_id "MSTRG.87832.66"; exon_number "4";
chr19	StringTie	exon	17487460	17487529	1000	+	.	gene_id "MSTRG.87832"; transcript_id "MSTRG.87832.66"; exon_number "5";
chr19	StringTie	exon	17488848	17488939	1000	+	.	gene_id "MSTRG.87832"; transcript_id "MSTRG.87832.66"; exon_number "6";
chr19	StringTie	exon	17489031	17489117	1000	+	.	gene_id "MSTRG.87832"; transcript_id "MSTRG.87832.66"; exon_number "7";
chr19	StringTie	exon	17497255	17497464	1000	+	.	gene_id "MSTRG.87832"; transcript_id "MSTRG.87832.66"; exon_number "8";
chr19	StringTie	exon	17500278	17500632	1000	+	.	gene_id "MSTRG.87832"; transcript_id "MSTRG.87832.66"; exon_number "9";
chr19	StringTie	exon	17500712	17500876	1000	+	.	gene_id "MSTRG.87832"; transcript_id "MSTRG.87832.66"; exon_number "10";
chr19	StringTie	exon	17501273	17501419	1000	+	.	gene_id "MSTRG.87832"; transcript_id "MSTRG.87832.66"; exon_number "11";
chr19	StringTie	exon	17504455	17506397	1000	+	.	gene_id "MSTRG.87832"; transcript_id "MSTRG.87832.66"; exon_number "12";
chr19	StringTie	transcript	17557324	17583193	1000	+	.	gene_id "MSTRG.87832"; transcript_id "MSTRG.87832.660";
chr19	StringTie	exon	17557324	17557444	1000	+	.	gene_id "MSTRG.87832"; transcript_id "MSTRG.87832.660"; exon_number "1";
chr19	StringTie	exon	17559311	17559421	1000	+	.	gene_id "MSTRG.87832"; transcript_id "MSTRG.87832.660"; exon_number "2";
chr19	StringTie	exon	17560348	17560465	1000	+	.	gene_id "MSTRG.87832"; transcript_id "MSTRG.87832.660"; exon_number "3";
chr19	StringTie	exon	17567406	17567540	1000	+	.	gene_id "MSTRG.87832"; transcript_id "MSTRG.87832.660"; exon_number "4";
chr19	StringTie	exon	17568509	17568713	1000	+	.	gene_id "MSTRG.87832"; transcript_id "MSTRG.87832.660"; exon_number "5";
chr19	StringTie	exon	17571870	17571987	1000	+	.	gene_id "MSTRG.87832"; transcript_id "MSTRG.87832.660"; exon_number "6";
chr19	StringTie	exon	17572483	17572602	1000	+	.	gene_id "MSTRG.87832"; transcript_id "MSTRG.87832.660"; exon_number "7";
chr19	StringTie	exon	17577195	17577271	1000	+	.	gene_id "MSTRG.87832"; transcript_id "MSTRG.87832.660"; exon_number "8";
chr19	StringTie	exon	17577361	17577467	1000	+	.	gene_id "MSTRG.87832"; transcript_id "MSTRG.87832.660"; exon_number "9";
chr19	StringTie	exon	17577957	17578045	1000	+	.	gene_id "MSTRG.87832"; transcript_id "MSTRG.87832.660"; exon_number "10";
chr19	StringTie	exon	17579482	17580240	1000	+	.	gene_id "MSTRG.87832"; transcript_id "MSTRG.87832.660"; exon_number "11";
chr19	StringTie	exon	17580699	17580903	1000	+	.	gene_id "MSTRG.87832"; transcript_id "MSTRG.87832.660"; exon_number "12";
chr19	StringTie	exon	17581177	17583193	1000	+	.	gene_id "MSTRG.87832"; transcript_id "MSTRG.87832.660"; exon_number "13";
chr19	StringTie	transcript	17557324	17583198	1000	+	.	gene_id "MSTRG.87832"; transcript_id "MSTRG.87832.661";
chr19	StringTie	exon	17557324	17557444	1000	+	.	gene_id "MSTRG.87832"; transcript_id "MSTRG.87832.661"; exon_number "1";
chr19	StringTie	exon	17559311	17559421	1000	+	.	gene_id "MSTRG.87832"; transcript_id "MSTRG.87832.661"; exon_number "2";
chr19	StringTie	exon	17560348	17560465	1000	+	.	gene_id "MSTRG.87832"; transcript_id "MSTRG.87832.661"; exon_number "3";
chr19	StringTie	exon	17567406	17567540	1000	+	.	gene_id "MSTRG.87832"; transcript_id "MSTRG.87832.661"; exon_number "4";
chr19	StringTie	exon	17568509	17568713	1000	+	.	gene_id "MSTRG.87832"; transcript_id "MSTRG.87832.661"; exon_number "5";
chr19	StringTie	exon	17571870	17571987	1000	+	.	gene_id "MSTRG.87832"; transcript_id "MSTRG.87832.661"; exon_number "6";
chr19	StringTie	exon	17572483	17572602	1000	+	.	gene_id "MSTRG.87832"; transcript_id "MSTRG.87832.661"; exon_number "7";
chr19	StringTie	exon	17577195	17577271	1000	+	.	gene_id "MSTRG.87832"; transcript_id "MSTRG.87832.661"; exon_number "8";
chr19	StringTie	exon	17577361	17577467	1000	+	.	gene_id "MSTRG.87832"; transcript_id "MSTRG.87832.661"; exon_number "9";
chr19	StringTie	exon	17577957	17578045	1000	+	.	gene_id "MSTRG.87832"; transcript_id "MSTRG.87832.661"; exon_number "10";
chr19	StringTie	exon	17579482	17580619	1000	+	.	gene_id "MSTRG.87832"; transcript_id "MSTRG.87832.661"; exon_number "11";
chr19	StringTie	exon	17580699	17580905	1000	+	.	gene_id "MSTRG.87832"; transcript_id "MSTRG.87832.661"; exon_number "12";
chr19	StringTie	exon	17581177	17583198	1000	+	.	gene_id "MSTRG.87832"; transcript_id "MSTRG.87832.661"; exon_number "13";
chr19	StringTie	transcript	17557324	17583162	1000	+	.	gene_id "MSTRG.87832"; transcript_id "MSTRG.87832.662";
chr19	StringTie	exon	17557324	17557444	1000	+	.	gene_id "MSTRG.87832"; transcript_id "MSTRG.87832.662"; exon_number "1";
chr19	StringTie	exon	17559311	17559421	1000	+	.	gene_id "MSTRG.87832"; transcript_id "MSTRG.87832.662"; exon_number "2";
chr19	StringTie	exon	17560348	17560465	1000	+	.	gene_id "MSTRG.87832"; transcript_id "MSTRG.87832.662"; exon_number "3";
chr19	StringTie	exon	17567406	17567540	1000	+	.	gene_id "MSTRG.87832"; transcript_id "MSTRG.87832.662"; exon_number "4";
chr19	StringTie	exon	17568509	17568713	1000	+	.	gene_id "MSTRG.87832"; transcript_id "MSTRG.87832.662"; exon_number "5";
chr19	StringTie	exon	17571870	17571987	1000	+	.	gene_id "MSTRG.87832"; transcript_id "MSTRG.87832.662"; exon_number "6";
chr19	StringTie	exon	17572483	17572602	1000	+	.	gene_id "MSTRG.87832"; transcript_id "MSTRG.87832.662"; exon_number "7";
chr19	StringTie	exon	17577195	17577271	1000	+	.	gene_id "MSTRG.87832"; transcript_id "MSTRG.87832.662"; exon_number "8";
chr19	StringTie	exon	17577361	17577467	1000	+	.	gene_id "MSTRG.87832"; transcript_id "MSTRG.87832.662"; exon_number "9";
chr19	StringTie	exon	17577957	17578089	1000	+	.	gene_id "MSTRG.87832"; transcript_id "MSTRG.87832.662"; exon_number "10";
chr19	StringTie	exon	17579482	17579609	1000	+	.	gene_id "MSTRG.87832"; transcript_id "MSTRG.87832.662"; exon_number "11";
chr19	StringTie	exon	17580422	17580619	1000	+	.	gene_id "MSTRG.87832"; transcript_id "MSTRG.87832.662"; exon_number "12";
chr19	StringTie	exon	17580699	17580905	1000	+	.	gene_id "MSTRG.87832"; transcript_id "MSTRG.87832.662"; exon_number "13";
chr19	StringTie	exon	17581177	17583162	1000	+	.	gene_id "MSTRG.87832"; transcript_id "MSTRG.87832.662"; exon_number "14";
chr19	StringTie	transcript	17557325	17583162	1000	+	.	gene_id "MSTRG.87832"; transcript_id "MSTRG.87832.663";
chr19	StringTie	exon	17557325	17557444	1000	+	.	gene_id "MSTRG.87832"; transcript_id "MSTRG.87832.663"; exon_number "1";
chr19	StringTie	exon	17559311	17559421	1000	+	.	gene_id "MSTRG.87832"; transcript_id "MSTRG.87832.663"; exon_number "2";
chr19	StringTie	exon	17560348	17560465	1000	+	.	gene_id "MSTRG.87832"; transcript_id "MSTRG.87832.663"; exon_number "3";
chr19	StringTie	exon	17567406	17567540	1000	+	.	gene_id "MSTRG.87832"; transcript_id "MSTRG.87832.663"; exon_number "4";
chr19	StringTie	exon	17568509	17568713	1000	+	.	gene_id "MSTRG.87832"; transcript_id "MSTRG.87832.663"; exon_number "5";
chr19	StringTie	exon	17571870	17571991	1000	+	.	gene_id "MSTRG.87832"; transcript_id "MSTRG.87832.663"; exon_number "6";
chr19	StringTie	exon	17572483	17572602	1000	+	.	gene_id "MSTRG.87832"; transcript_id "MSTRG.87832.663"; exon_number "7";
chr19	StringTie	exon	17577195	17577271	1000	+	.	gene_id "MSTRG.87832"; transcript_id "MSTRG.87832.663"; exon_number "8";
chr19	StringTie	exon	17577361	17577467	1000	+	.	gene_id "MSTRG.87832"; transcript_id "MSTRG.87832.663"; exon_number "9";
chr19	StringTie	exon	17577957	17578045	1000	+	.	gene_id "MSTRG.87832"; transcript_id "MSTRG.87832.663"; exon_number "10";
chr19	StringTie	exon	17579482	17580619	1000	+	.	gene_id "MSTRG.87832"; transcript_id "MSTRG.87832.663"; exon_number "11";
chr19	StringTie	exon	17580699	17580905	1000	+	.	gene_id "MSTRG.87832"; transcript_id "MSTRG.87832.663"; exon_number "12";
chr19	StringTie	exon	17581177	17583162	1000	+	.	gene_id "MSTRG.87832"; transcript_id "MSTRG.87832.663"; exon_number "13";
chr19	StringTie	transcript	17557325	17583162	1000	+	.	gene_id "MSTRG.87832"; transcript_id "MSTRG.87832.664";
chr19	StringTie	exon	17557325	17557444	1000	+	.	gene_id "MSTRG.87832"; transcript_id "MSTRG.87832.664"; exon_number "1";
chr19	StringTie	exon	17559311	17559421	1000	+	.	gene_id "MSTRG.87832"; transcript_id "MSTRG.87832.664"; exon_number "2";
chr19	StringTie	exon	17560348	17560465	1000	+	.	gene_id "MSTRG.87832"; transcript_id "MSTRG.87832.664"; exon_number "3";
chr19	StringTie	exon	17567406	17567540	1000	+	.	gene_id "MSTRG.87832"; transcript_id "MSTRG.87832.664"; exon_number "4";
chr19	StringTie	exon	17568509	17568713	1000	+	.	gene_id "MSTRG.87832"; transcript_id "MSTRG.87832.664"; exon_number "5";
chr19	StringTie	exon	17571870	17571991	1000	+	.	gene_id "MSTRG.87832"; transcript_id "MSTRG.87832.664"; exon_number "6";
chr19	StringTie	exon	17572483	17572602	1000	+	.	gene_id "MSTRG.87832"; transcript_id "MSTRG.87832.664"; exon_number "7";
chr19	StringTie	exon	17577195	17577271	1000	+	.	gene_id "MSTRG.87832"; transcript_id "MSTRG.87832.664"; exon_number "8";
chr19	StringTie	exon	17577361	17577467	1000	+	.	gene_id "MSTRG.87832"; transcript_id "MSTRG.87832.664"; exon_number "9";
chr19	StringTie	exon	17577957	17578045	1000	+	.	gene_id "MSTRG.87832"; transcript_id "MSTRG.87832.664"; exon_number "10";
chr19	StringTie	exon	17579482	17579609	1000	+	.	gene_id "MSTRG.87832"; transcript_id "MSTRG.87832.664"; exon_number "11";
chr19	StringTie	exon	17580699	17580903	1000	+	.	gene_id "MSTRG.87832"; transcript_id "MSTRG.87832.664"; exon_number "12";
chr19	StringTie	exon	17581177	17583162	1000	+	.	gene_id "MSTRG.87832"; transcript_id "MSTRG.87832.664"; exon_number "13";
chr19	StringTie	transcript	17557325	17583244	1000	+	.	gene_id "MSTRG.87832"; transcript_id "MSTRG.87832.665";
chr19	StringTie	exon	17557325	17557444	1000	+	.	gene_id "MSTRG.87832"; transcript_id "MSTRG.87832.665"; exon_number "1";
chr19	StringTie	exon	17559311	17559421	1000	+	.	gene_id "MSTRG.87832"; transcript_id "MSTRG.87832.665"; exon_number "2";
chr19	StringTie	exon	17560348	17560465	1000	+	.	gene_id "MSTRG.87832"; transcript_id "MSTRG.87832.665"; exon_number "3";
chr19	StringTie	exon	17567406	17567540	1000	+	.	gene_id "MSTRG.87832"; transcript_id "MSTRG.87832.665"; exon_number "4";
chr19	StringTie	exon	17568509	17568713	1000	+	.	gene_id "MSTRG.87832"; transcript_id "MSTRG.87832.665"; exon_number "5";
chr19	StringTie	exon	17571870	17571987	1000	+	.	gene_id "MSTRG.87832"; transcript_id "MSTRG.87832.665"; exon_number "6";
chr19	StringTie	exon	17572483	17572602	1000	+	.	gene_id "MSTRG.87832"; transcript_id "MSTRG.87832.665"; exon_number "7";
chr19	StringTie	exon	17577195	17577271	1000	+	.	gene_id "MSTRG.87832"; transcript_id "MSTRG.87832.665"; exon_number "8";
chr19	StringTie	exon	17577361	17577467	1000	+	.	gene_id "MSTRG.87832"; transcript_id "MSTRG.87832.665"; exon_number "9";
chr19	StringTie	exon	17577957	17578089	1000	+	.	gene_id "MSTRG.87832"; transcript_id "MSTRG.87832.665"; exon_number "10";
chr19	StringTie	exon	17579482	17579609	1000	+	.	gene_id "MSTRG.87832"; transcript_id "MSTRG.87832.665"; exon_number "11";
chr19	StringTie	exon	17580469	17580619	1000	+	.	gene_id "MSTRG.87832"; transcript_id "MSTRG.87832.665"; exon_number "12";
chr19	StringTie	exon	17580699	17580903	1000	+	.	gene_id "MSTRG.87832"; transcript_id "MSTRG.87832.665"; exon_number "13";
chr19	StringTie	exon	17581177	17583244	1000	+	.	gene_id "MSTRG.87832"; transcript_id "MSTRG.87832.665"; exon_number "14";
chr19	StringTie	transcript	17557325	17583191	1000	+	.	gene_id "MSTRG.87832"; transcript_id "MSTRG.87832.666";
chr19	StringTie	exon	17557325	17557444	1000	+	.	gene_id "MSTRG.87832"; transcript_id "MSTRG.87832.666"; exon_number "1";
chr19	StringTie	exon	17559311	17559421	1000	+	.	gene_id "MSTRG.87832"; transcript_id "MSTRG.87832.666"; exon_number "2";
chr19	StringTie	exon	17560348	17560465	1000	+	.	gene_id "MSTRG.87832"; transcript_id "MSTRG.87832.666"; exon_number "3";
chr19	StringTie	exon	17567406	17567540	1000	+	.	gene_id "MSTRG.87832"; transcript_id "MSTRG.87832.666"; exon_number "4";
chr19	StringTie	exon	17568509	17568713	1000	+	.	gene_id "MSTRG.87832"; transcript_id "MSTRG.87832.666"; exon_number "5";
chr19	StringTie	exon	17571870	17571991	1000	+	.	gene_id "MSTRG.87832"; transcript_id "MSTRG.87832.666"; exon_number "6";
chr19	StringTie	exon	17572483	17572602	1000	+	.	gene_id "MSTRG.87832"; transcript_id "MSTRG.87832.666"; exon_number "7";
chr19	StringTie	exon	17577195	17577271	1000	+	.	gene_id "MSTRG.87832"; transcript_id "MSTRG.87832.666"; exon_number "8";
chr19	StringTie	exon	17577361	17577467	1000	+	.	gene_id "MSTRG.87832"; transcript_id "MSTRG.87832.666"; exon_number "9";
chr19	StringTie	exon	17577957	17578089	1000	+	.	gene_id "MSTRG.87832"; transcript_id "MSTRG.87832.666"; exon_number "10";
chr19	StringTie	exon	17579482	17579609	1000	+	.	gene_id "MSTRG.87832"; transcript_id "MSTRG.87832.666"; exon_number "11";
chr19	StringTie	exon	17579872	17580240	1000	+	.	gene_id "MSTRG.87832"; transcript_id "MSTRG.87832.666"; exon_number "12";
chr19	StringTie	exon	17580699	17580903	1000	+	.	gene_id "MSTRG.87832"; transcript_id "MSTRG.87832.666"; exon_number "13";
chr19	StringTie	exon	17581177	17583191	1000	+	.	gene_id "MSTRG.87832"; transcript_id "MSTRG.87832.666"; exon_number "14";
chr19	StringTie	transcript	17557329	17583165	1000	+	.	gene_id "MSTRG.87832"; transcript_id "MSTRG.87832.667";
chr19	StringTie	exon	17557329	17557444	1000	+	.	gene_id "MSTRG.87832"; transcript_id "MSTRG.87832.667"; exon_number "1";
chr19	StringTie	exon	17559311	17559421	1000	+	.	gene_id "MSTRG.87832"; transcript_id "MSTRG.87832.667"; exon_number "2";
chr19	StringTie	exon	17560348	17560465	1000	+	.	gene_id "MSTRG.87832"; transcript_id "MSTRG.87832.667"; exon_number "3";
chr19	StringTie	exon	17567406	17567540	1000	+	.	gene_id "MSTRG.87832"; transcript_id "MSTRG.87832.667"; exon_number "4";
chr19	StringTie	exon	17568509	17568713	1000	+	.	gene_id "MSTRG.87832"; transcript_id "MSTRG.87832.667"; exon_number "5";
chr19	StringTie	exon	17571866	17571987	1000	+	.	gene_id "MSTRG.87832"; transcript_id "MSTRG.87832.667"; exon_number "6";
chr19	StringTie	exon	17572483	17572602	1000	+	.	gene_id "MSTRG.87832"; transcript_id "MSTRG.87832.667"; exon_number "7";
chr19	StringTie	exon	17577195	17577271	1000	+	.	gene_id "MSTRG.87832"; transcript_id "MSTRG.87832.667"; exon_number "8";
chr19	StringTie	exon	17577361	17577467	1000	+	.	gene_id "MSTRG.87832"; transcript_id "MSTRG.87832.667"; exon_number "9";
chr19	StringTie	exon	17577957	17578089	1000	+	.	gene_id "MSTRG.87832"; transcript_id "MSTRG.87832.667"; exon_number "10";
chr19	StringTie	exon	17579482	17579609	1000	+	.	gene_id "MSTRG.87832"; transcript_id "MSTRG.87832.667"; exon_number "11";
chr19	StringTie	exon	17580469	17580903	1000	+	.	gene_id "MSTRG.87832"; transcript_id "MSTRG.87832.667"; exon_number "12";
chr19	StringTie	exon	17581177	17583165	1000	+	.	gene_id "MSTRG.87832"; transcript_id "MSTRG.87832.667"; exon_number "13";
chr19	StringTie	transcript	17557329	17583159	1000	+	.	gene_id "MSTRG.87832"; transcript_id "MSTRG.87832.668";
chr19	StringTie	exon	17557329	17557444	1000	+	.	gene_id "MSTRG.87832"; transcript_id "MSTRG.87832.668"; exon_number "1";
chr19	StringTie	exon	17559311	17559421	1000	+	.	gene_id "MSTRG.87832"; transcript_id "MSTRG.87832.668"; exon_number "2";
chr19	StringTie	exon	17560348	17560465	1000	+	.	gene_id "MSTRG.87832"; transcript_id "MSTRG.87832.668"; exon_number "3";
chr19	StringTie	exon	17567406	17567540	1000	+	.	gene_id "MSTRG.87832"; transcript_id "MSTRG.87832.668"; exon_number "4";
chr19	StringTie	exon	17568509	17568713	1000	+	.	gene_id "MSTRG.87832"; transcript_id "MSTRG.87832.668"; exon_number "5";
chr19	StringTie	exon	17571870	17571987	1000	+	.	gene_id "MSTRG.87832"; transcript_id "MSTRG.87832.668"; exon_number "6";
chr19	StringTie	exon	17572483	17572602	1000	+	.	gene_id "MSTRG.87832"; transcript_id "MSTRG.87832.668"; exon_number "7";
chr19	StringTie	exon	17577200	17577271	1000	+	.	gene_id "MSTRG.87832"; transcript_id "MSTRG.87832.668"; exon_number "8";
chr19	StringTie	exon	17577361	17577467	1000	+	.	gene_id "MSTRG.87832"; transcript_id "MSTRG.87832.668"; exon_number "9";
chr19	StringTie	exon	17577957	17578089	1000	+	.	gene_id "MSTRG.87832"; transcript_id "MSTRG.87832.668"; exon_number "10";
chr19	StringTie	exon	17579482	17579609	1000	+	.	gene_id "MSTRG.87832"; transcript_id "MSTRG.87832.668"; exon_number "11";
chr19	StringTie	exon	17580699	17580905	1000	+	.	gene_id "MSTRG.87832"; transcript_id "MSTRG.87832.668"; exon_number "12";
chr19	StringTie	exon	17581177	17583159	1000	+	.	gene_id "MSTRG.87832"; transcript_id "MSTRG.87832.668"; exon_number "13";
chr19	StringTie	transcript	17557329	17583202	1000	+	.	gene_id "MSTRG.87832"; transcript_id "MSTRG.87832.669";
chr19	StringTie	exon	17557329	17557444	1000	+	.	gene_id "MSTRG.87832"; transcript_id "MSTRG.87832.669"; exon_number "1";
chr19	StringTie	exon	17559311	17559421	1000	+	.	gene_id "MSTRG.87832"; transcript_id "MSTRG.87832.669"; exon_number "2";
chr19	StringTie	exon	17560348	17560465	1000	+	.	gene_id "MSTRG.87832"; transcript_id "MSTRG.87832.669"; exon_number "3";
chr19	StringTie	exon	17567406	17567540	1000	+	.	gene_id "MSTRG.87832"; transcript_id "MSTRG.87832.669"; exon_number "4";
chr19	StringTie	exon	17568509	17568713	1000	+	.	gene_id "MSTRG.87832"; transcript_id "MSTRG.87832.669"; exon_number "5";
chr19	StringTie	exon	17571870	17571991	1000	+	.	gene_id "MSTRG.87832"; transcript_id "MSTRG.87832.669"; exon_number "6";
chr19	StringTie	exon	17572483	17572602	1000	+	.	gene_id "MSTRG.87832"; transcript_id "MSTRG.87832.669"; exon_number "7";
chr19	StringTie	exon	17577195	17577271	1000	+	.	gene_id "MSTRG.87832"; transcript_id "MSTRG.87832.669"; exon_number "8";
chr19	StringTie	exon	17577361	17577467	1000	+	.	gene_id "MSTRG.87832"; transcript_id "MSTRG.87832.669"; exon_number "9";
chr19	StringTie	exon	17577957	17578089	1000	+	.	gene_id "MSTRG.87832"; transcript_id "MSTRG.87832.669"; exon_number "10";
chr19	StringTie	exon	17579482	17579609	1000	+	.	gene_id "MSTRG.87832"; transcript_id "MSTRG.87832.669"; exon_number "11";
chr19	StringTie	exon	17580724	17580905	1000	+	.	gene_id "MSTRG.87832"; transcript_id "MSTRG.87832.669"; exon_number "12";
chr19	StringTie	exon	17581177	17583202	1000	+	.	gene_id "MSTRG.87832"; transcript_id "MSTRG.87832.669"; exon_number "13";
chr19	StringTie	transcript	17469588	17506254	1000	+	.	gene_id "MSTRG.87832"; transcript_id "MSTRG.87832.67";
chr19	StringTie	exon	17469588	17469692	1000	+	.	gene_id "MSTRG.87832"; transcript_id "MSTRG.87832.67"; exon_number "1";
chr19	StringTie	exon	17470540	17470707	1000	+	.	gene_id "MSTRG.87832"; transcript_id "MSTRG.87832.67"; exon_number "2";
chr19	StringTie	exon	17483882	17484121	1000	+	.	gene_id "MSTRG.87832"; transcript_id "MSTRG.87832.67"; exon_number "3";
chr19	StringTie	exon	17486563	17487335	1000	+	.	gene_id "MSTRG.87832"; transcript_id "MSTRG.87832.67"; exon_number "4";
chr19	StringTie	exon	17487460	17487529	1000	+	.	gene_id "MSTRG.87832"; transcript_id "MSTRG.87832.67"; exon_number "5";
chr19	StringTie	exon	17488848	17488939	1000	+	.	gene_id "MSTRG.87832"; transcript_id "MSTRG.87832.67"; exon_number "6";
chr19	StringTie	exon	17489008	17489117	1000	+	.	gene_id "MSTRG.87832"; transcript_id "MSTRG.87832.67"; exon_number "7";
chr19	StringTie	exon	17497255	17497464	1000	+	.	gene_id "MSTRG.87832"; transcript_id "MSTRG.87832.67"; exon_number "8";
chr19	StringTie	exon	17500278	17500404	1000	+	.	gene_id "MSTRG.87832"; transcript_id "MSTRG.87832.67"; exon_number "9";
chr19	StringTie	exon	17500495	17500632	1000	+	.	gene_id "MSTRG.87832"; transcript_id "MSTRG.87832.67"; exon_number "10";
chr19	StringTie	exon	17500712	17500876	1000	+	.	gene_id "MSTRG.87832"; transcript_id "MSTRG.87832.67"; exon_number "11";
chr19	StringTie	exon	17501273	17501419	1000	+	.	gene_id "MSTRG.87832"; transcript_id "MSTRG.87832.67"; exon_number "12";
chr19	StringTie	exon	17504455	17506254	1000	+	.	gene_id "MSTRG.87832"; transcript_id "MSTRG.87832.67"; exon_number "13";
chr19	StringTie	transcript	17557329	17583199	1000	+	.	gene_id "MSTRG.87832"; transcript_id "MSTRG.87832.670";
chr19	StringTie	exon	17557329	17557444	1000	+	.	gene_id "MSTRG.87832"; transcript_id "MSTRG.87832.670"; exon_number "1";
chr19	StringTie	exon	17559311	17559421	1000	+	.	gene_id "MSTRG.87832"; transcript_id "MSTRG.87832.670"; exon_number "2";
chr19	StringTie	exon	17560348	17560465	1000	+	.	gene_id "MSTRG.87832"; transcript_id "MSTRG.87832.670"; exon_number "3";
chr19	StringTie	exon	17567412	17567540	1000	+	.	gene_id "MSTRG.87832"; transcript_id "MSTRG.87832.670"; exon_number "4";
chr19	StringTie	exon	17568509	17568713	1000	+	.	gene_id "MSTRG.87832"; transcript_id "MSTRG.87832.670"; exon_number "5";
chr19	StringTie	exon	17572483	17572602	1000	+	.	gene_id "MSTRG.87832"; transcript_id "MSTRG.87832.670"; exon_number "6";
chr19	StringTie	exon	17577195	17577271	1000	+	.	gene_id "MSTRG.87832"; transcript_id "MSTRG.87832.670"; exon_number "7";
chr19	StringTie	exon	17577361	17577467	1000	+	.	gene_id "MSTRG.87832"; transcript_id "MSTRG.87832.670"; exon_number "8";
chr19	StringTie	exon	17577957	17578089	1000	+	.	gene_id "MSTRG.87832"; transcript_id "MSTRG.87832.670"; exon_number "9";
chr19	StringTie	exon	17579482	17579609	1000	+	.	gene_id "MSTRG.87832"; transcript_id "MSTRG.87832.670"; exon_number "10";
chr19	StringTie	exon	17580087	17580240	1000	+	.	gene_id "MSTRG.87832"; transcript_id "MSTRG.87832.670"; exon_number "11";
chr19	StringTie	exon	17580699	17580903	1000	+	.	gene_id "MSTRG.87832"; transcript_id "MSTRG.87832.670"; exon_number "12";
chr19	StringTie	exon	17581177	17583199	1000	+	.	gene_id "MSTRG.87832"; transcript_id "MSTRG.87832.670"; exon_number "13";
chr19	StringTie	transcript	17557331	17583199	1000	+	.	gene_id "MSTRG.87832"; transcript_id "MSTRG.87832.671";
chr19	StringTie	exon	17557331	17557444	1000	+	.	gene_id "MSTRG.87832"; transcript_id "MSTRG.87832.671"; exon_number "1";
chr19	StringTie	exon	17559311	17559421	1000	+	.	gene_id "MSTRG.87832"; transcript_id "MSTRG.87832.671"; exon_number "2";
chr19	StringTie	exon	17560348	17560465	1000	+	.	gene_id "MSTRG.87832"; transcript_id "MSTRG.87832.671"; exon_number "3";
chr19	StringTie	exon	17567406	17567540	1000	+	.	gene_id "MSTRG.87832"; transcript_id "MSTRG.87832.671"; exon_number "4";
chr19	StringTie	exon	17568509	17568713	1000	+	.	gene_id "MSTRG.87832"; transcript_id "MSTRG.87832.671"; exon_number "5";
chr19	StringTie	exon	17571870	17571991	1000	+	.	gene_id "MSTRG.87832"; transcript_id "MSTRG.87832.671"; exon_number "6";
chr19	StringTie	exon	17572483	17572602	1000	+	.	gene_id "MSTRG.87832"; transcript_id "MSTRG.87832.671"; exon_number "7";
chr19	StringTie	exon	17577200	17577271	1000	+	.	gene_id "MSTRG.87832"; transcript_id "MSTRG.87832.671"; exon_number "8";
chr19	StringTie	exon	17577361	17577467	1000	+	.	gene_id "MSTRG.87832"; transcript_id "MSTRG.87832.671"; exon_number "9";
chr19	StringTie	exon	17577957	17578045	1000	+	.	gene_id "MSTRG.87832"; transcript_id "MSTRG.87832.671"; exon_number "10";
chr19	StringTie	exon	17579482	17579609	1000	+	.	gene_id "MSTRG.87832"; transcript_id "MSTRG.87832.671"; exon_number "11";
chr19	StringTie	exon	17580699	17580903	1000	+	.	gene_id "MSTRG.87832"; transcript_id "MSTRG.87832.671"; exon_number "12";
chr19	StringTie	exon	17581177	17583199	1000	+	.	gene_id "MSTRG.87832"; transcript_id "MSTRG.87832.671"; exon_number "13";
chr19	StringTie	transcript	17557331	17583163	1000	+	.	gene_id "MSTRG.87832"; transcript_id "MSTRG.87832.672";
chr19	StringTie	exon	17557331	17557444	1000	+	.	gene_id "MSTRG.87832"; transcript_id "MSTRG.87832.672"; exon_number "1";
chr19	StringTie	exon	17559311	17559421	1000	+	.	gene_id "MSTRG.87832"; transcript_id "MSTRG.87832.672"; exon_number "2";
chr19	StringTie	exon	17560348	17560465	1000	+	.	gene_id "MSTRG.87832"; transcript_id "MSTRG.87832.672"; exon_number "3";
chr19	StringTie	exon	17567407	17567540	1000	+	.	gene_id "MSTRG.87832"; transcript_id "MSTRG.87832.672"; exon_number "4";
chr19	StringTie	exon	17568509	17568713	1000	+	.	gene_id "MSTRG.87832"; transcript_id "MSTRG.87832.672"; exon_number "5";
chr19	StringTie	exon	17571870	17571991	1000	+	.	gene_id "MSTRG.87832"; transcript_id "MSTRG.87832.672"; exon_number "6";
chr19	StringTie	exon	17572483	17572602	1000	+	.	gene_id "MSTRG.87832"; transcript_id "MSTRG.87832.672"; exon_number "7";
chr19	StringTie	exon	17577195	17577271	1000	+	.	gene_id "MSTRG.87832"; transcript_id "MSTRG.87832.672"; exon_number "8";
chr19	StringTie	exon	17577361	17577467	1000	+	.	gene_id "MSTRG.87832"; transcript_id "MSTRG.87832.672"; exon_number "9";
chr19	StringTie	exon	17577957	17578089	1000	+	.	gene_id "MSTRG.87832"; transcript_id "MSTRG.87832.672"; exon_number "10";
chr19	StringTie	exon	17579482	17579609	1000	+	.	gene_id "MSTRG.87832"; transcript_id "MSTRG.87832.672"; exon_number "11";
chr19	StringTie	exon	17580536	17580619	1000	+	.	gene_id "MSTRG.87832"; transcript_id "MSTRG.87832.672"; exon_number "12";
chr19	StringTie	exon	17580699	17580905	1000	+	.	gene_id "MSTRG.87832"; transcript_id "MSTRG.87832.672"; exon_number "13";
chr19	StringTie	exon	17581177	17583163	1000	+	.	gene_id "MSTRG.87832"; transcript_id "MSTRG.87832.672"; exon_number "14";
chr19	StringTie	transcript	17557334	17583171	1000	+	.	gene_id "MSTRG.87832"; transcript_id "MSTRG.87832.673";
chr19	StringTie	exon	17557334	17557444	1000	+	.	gene_id "MSTRG.87832"; transcript_id "MSTRG.87832.673"; exon_number "1";
chr19	StringTie	exon	17559311	17559421	1000	+	.	gene_id "MSTRG.87832"; transcript_id "MSTRG.87832.673"; exon_number "2";
chr19	StringTie	exon	17560348	17560465	1000	+	.	gene_id "MSTRG.87832"; transcript_id "MSTRG.87832.673"; exon_number "3";
chr19	StringTie	exon	17567413	17567540	1000	+	.	gene_id "MSTRG.87832"; transcript_id "MSTRG.87832.673"; exon_number "4";
chr19	StringTie	exon	17568509	17568713	1000	+	.	gene_id "MSTRG.87832"; transcript_id "MSTRG.87832.673"; exon_number "5";
chr19	StringTie	exon	17572483	17572602	1000	+	.	gene_id "MSTRG.87832"; transcript_id "MSTRG.87832.673"; exon_number "6";
chr19	StringTie	exon	17577195	17577271	1000	+	.	gene_id "MSTRG.87832"; transcript_id "MSTRG.87832.673"; exon_number "7";
chr19	StringTie	exon	17577361	17577467	1000	+	.	gene_id "MSTRG.87832"; transcript_id "MSTRG.87832.673"; exon_number "8";
chr19	StringTie	exon	17577957	17578089	1000	+	.	gene_id "MSTRG.87832"; transcript_id "MSTRG.87832.673"; exon_number "9";
chr19	StringTie	exon	17579482	17579609	1000	+	.	gene_id "MSTRG.87832"; transcript_id "MSTRG.87832.673"; exon_number "10";
chr19	StringTie	exon	17580699	17580903	1000	+	.	gene_id "MSTRG.87832"; transcript_id "MSTRG.87832.673"; exon_number "11";
chr19	StringTie	exon	17581177	17583171	1000	+	.	gene_id "MSTRG.87832"; transcript_id "MSTRG.87832.673"; exon_number "12";
chr19	StringTie	transcript	17557336	17583204	1000	+	.	gene_id "MSTRG.87832"; transcript_id "MSTRG.87832.674";
chr19	StringTie	exon	17557336	17557444	1000	+	.	gene_id "MSTRG.87832"; transcript_id "MSTRG.87832.674"; exon_number "1";
chr19	StringTie	exon	17559311	17559421	1000	+	.	gene_id "MSTRG.87832"; transcript_id "MSTRG.87832.674"; exon_number "2";
chr19	StringTie	exon	17560348	17560465	1000	+	.	gene_id "MSTRG.87832"; transcript_id "MSTRG.87832.674"; exon_number "3";
chr19	StringTie	exon	17567406	17567540	1000	+	.	gene_id "MSTRG.87832"; transcript_id "MSTRG.87832.674"; exon_number "4";
chr19	StringTie	exon	17568509	17568713	1000	+	.	gene_id "MSTRG.87832"; transcript_id "MSTRG.87832.674"; exon_number "5";
chr19	StringTie	exon	17572483	17572602	1000	+	.	gene_id "MSTRG.87832"; transcript_id "MSTRG.87832.674"; exon_number "6";
chr19	StringTie	exon	17577195	17577271	1000	+	.	gene_id "MSTRG.87832"; transcript_id "MSTRG.87832.674"; exon_number "7";
chr19	StringTie	exon	17577361	17577467	1000	+	.	gene_id "MSTRG.87832"; transcript_id "MSTRG.87832.674"; exon_number "8";
chr19	StringTie	exon	17577957	17578089	1000	+	.	gene_id "MSTRG.87832"; transcript_id "MSTRG.87832.674"; exon_number "9";
chr19	StringTie	exon	17579503	17579609	1000	+	.	gene_id "MSTRG.87832"; transcript_id "MSTRG.87832.674"; exon_number "10";
chr19	StringTie	exon	17580536	17580619	1000	+	.	gene_id "MSTRG.87832"; transcript_id "MSTRG.87832.674"; exon_number "11";
chr19	StringTie	exon	17580699	17580903	1000	+	.	gene_id "MSTRG.87832"; transcript_id "MSTRG.87832.674"; exon_number "12";
chr19	StringTie	exon	17581177	17583204	1000	+	.	gene_id "MSTRG.87832"; transcript_id "MSTRG.87832.674"; exon_number "13";
chr19	StringTie	transcript	17557336	17583178	1000	+	.	gene_id "MSTRG.87832"; transcript_id "MSTRG.87832.675";
chr19	StringTie	exon	17557336	17557444	1000	+	.	gene_id "MSTRG.87832"; transcript_id "MSTRG.87832.675"; exon_number "1";
chr19	StringTie	exon	17559311	17559421	1000	+	.	gene_id "MSTRG.87832"; transcript_id "MSTRG.87832.675"; exon_number "2";
chr19	StringTie	exon	17560348	17560465	1000	+	.	gene_id "MSTRG.87832"; transcript_id "MSTRG.87832.675"; exon_number "3";
chr19	StringTie	exon	17567406	17567540	1000	+	.	gene_id "MSTRG.87832"; transcript_id "MSTRG.87832.675"; exon_number "4";
chr19	StringTie	exon	17568509	17568713	1000	+	.	gene_id "MSTRG.87832"; transcript_id "MSTRG.87832.675"; exon_number "5";
chr19	StringTie	exon	17571870	17571991	1000	+	.	gene_id "MSTRG.87832"; transcript_id "MSTRG.87832.675"; exon_number "6";
chr19	StringTie	exon	17572483	17572602	1000	+	.	gene_id "MSTRG.87832"; transcript_id "MSTRG.87832.675"; exon_number "7";
chr19	StringTie	exon	17577195	17577271	1000	+	.	gene_id "MSTRG.87832"; transcript_id "MSTRG.87832.675"; exon_number "8";
chr19	StringTie	exon	17577361	17577467	1000	+	.	gene_id "MSTRG.87832"; transcript_id "MSTRG.87832.675"; exon_number "9";
chr19	StringTie	exon	17577957	17578045	1000	+	.	gene_id "MSTRG.87832"; transcript_id "MSTRG.87832.675"; exon_number "10";
chr19	StringTie	exon	17579482	17579609	1000	+	.	gene_id "MSTRG.87832"; transcript_id "MSTRG.87832.675"; exon_number "11";
chr19	StringTie	exon	17580699	17580905	1000	+	.	gene_id "MSTRG.87832"; transcript_id "MSTRG.87832.675"; exon_number "12";
chr19	StringTie	exon	17581177	17583178	1000	+	.	gene_id "MSTRG.87832"; transcript_id "MSTRG.87832.675"; exon_number "13";
chr19	StringTie	transcript	17557341	17583163	1000	+	.	gene_id "MSTRG.87832"; transcript_id "MSTRG.87832.676";
chr19	StringTie	exon	17557341	17557444	1000	+	.	gene_id "MSTRG.87832"; transcript_id "MSTRG.87832.676"; exon_number "1";
chr19	StringTie	exon	17559311	17559421	1000	+	.	gene_id "MSTRG.87832"; transcript_id "MSTRG.87832.676"; exon_number "2";
chr19	StringTie	exon	17560348	17560465	1000	+	.	gene_id "MSTRG.87832"; transcript_id "MSTRG.87832.676"; exon_number "3";
chr19	StringTie	exon	17567406	17567540	1000	+	.	gene_id "MSTRG.87832"; transcript_id "MSTRG.87832.676"; exon_number "4";
chr19	StringTie	exon	17568509	17568713	1000	+	.	gene_id "MSTRG.87832"; transcript_id "MSTRG.87832.676"; exon_number "5";
chr19	StringTie	exon	17571870	17571991	1000	+	.	gene_id "MSTRG.87832"; transcript_id "MSTRG.87832.676"; exon_number "6";
chr19	StringTie	exon	17572483	17572602	1000	+	.	gene_id "MSTRG.87832"; transcript_id "MSTRG.87832.676"; exon_number "7";
chr19	StringTie	exon	17577195	17577271	1000	+	.	gene_id "MSTRG.87832"; transcript_id "MSTRG.87832.676"; exon_number "8";
chr19	StringTie	exon	17577361	17577380	1000	+	.	gene_id "MSTRG.87832"; transcript_id "MSTRG.87832.676"; exon_number "9";
chr19	StringTie	exon	17577454	17577467	1000	+	.	gene_id "MSTRG.87832"; transcript_id "MSTRG.87832.676"; exon_number "10";
chr19	StringTie	exon	17577957	17578089	1000	+	.	gene_id "MSTRG.87832"; transcript_id "MSTRG.87832.676"; exon_number "11";
chr19	StringTie	exon	17579482	17580905	1000	+	.	gene_id "MSTRG.87832"; transcript_id "MSTRG.87832.676"; exon_number "12";
chr19	StringTie	exon	17581177	17583163	1000	+	.	gene_id "MSTRG.87832"; transcript_id "MSTRG.87832.676"; exon_number "13";
chr19	StringTie	transcript	17557343	17583255	1000	+	.	gene_id "MSTRG.87832"; transcript_id "MSTRG.87832.677";
chr19	StringTie	exon	17557343	17557444	1000	+	.	gene_id "MSTRG.87832"; transcript_id "MSTRG.87832.677"; exon_number "1";
chr19	StringTie	exon	17559311	17559421	1000	+	.	gene_id "MSTRG.87832"; transcript_id "MSTRG.87832.677"; exon_number "2";
chr19	StringTie	exon	17560348	17560465	1000	+	.	gene_id "MSTRG.87832"; transcript_id "MSTRG.87832.677"; exon_number "3";
chr19	StringTie	exon	17567406	17567540	1000	+	.	gene_id "MSTRG.87832"; transcript_id "MSTRG.87832.677"; exon_number "4";
chr19	StringTie	exon	17568509	17568713	1000	+	.	gene_id "MSTRG.87832"; transcript_id "MSTRG.87832.677"; exon_number "5";
chr19	StringTie	exon	17571870	17571987	1000	+	.	gene_id "MSTRG.87832"; transcript_id "MSTRG.87832.677"; exon_number "6";
chr19	StringTie	exon	17572483	17572602	1000	+	.	gene_id "MSTRG.87832"; transcript_id "MSTRG.87832.677"; exon_number "7";
chr19	StringTie	exon	17577195	17577271	1000	+	.	gene_id "MSTRG.87832"; transcript_id "MSTRG.87832.677"; exon_number "8";
chr19	StringTie	exon	17577361	17577467	1000	+	.	gene_id "MSTRG.87832"; transcript_id "MSTRG.87832.677"; exon_number "9";
chr19	StringTie	exon	17577957	17578089	1000	+	.	gene_id "MSTRG.87832"; transcript_id "MSTRG.87832.677"; exon_number "10";
chr19	StringTie	exon	17579482	17579609	1000	+	.	gene_id "MSTRG.87832"; transcript_id "MSTRG.87832.677"; exon_number "11";
chr19	StringTie	exon	17580699	17580903	1000	+	.	gene_id "MSTRG.87832"; transcript_id "MSTRG.87832.677"; exon_number "12";
chr19	StringTie	exon	17581177	17581318	1000	+	.	gene_id "MSTRG.87832"; transcript_id "MSTRG.87832.677"; exon_number "13";
chr19	StringTie	exon	17581385	17583255	1000	+	.	gene_id "MSTRG.87832"; transcript_id "MSTRG.87832.677"; exon_number "14";
chr19	StringTie	transcript	17557348	17583315	1000	+	.	gene_id "MSTRG.87832"; transcript_id "MSTRG.87832.678";
chr19	StringTie	exon	17557348	17557444	1000	+	.	gene_id "MSTRG.87832"; transcript_id "MSTRG.87832.678"; exon_number "1";
chr19	StringTie	exon	17559311	17559421	1000	+	.	gene_id "MSTRG.87832"; transcript_id "MSTRG.87832.678"; exon_number "2";
chr19	StringTie	exon	17560348	17560465	1000	+	.	gene_id "MSTRG.87832"; transcript_id "MSTRG.87832.678"; exon_number "3";
chr19	StringTie	exon	17567406	17567540	1000	+	.	gene_id "MSTRG.87832"; transcript_id "MSTRG.87832.678"; exon_number "4";
chr19	StringTie	exon	17568509	17568713	1000	+	.	gene_id "MSTRG.87832"; transcript_id "MSTRG.87832.678"; exon_number "5";
chr19	StringTie	exon	17577195	17577271	1000	+	.	gene_id "MSTRG.87832"; transcript_id "MSTRG.87832.678"; exon_number "6";
chr19	StringTie	exon	17577361	17577467	1000	+	.	gene_id "MSTRG.87832"; transcript_id "MSTRG.87832.678"; exon_number "7";
chr19	StringTie	exon	17577957	17578089	1000	+	.	gene_id "MSTRG.87832"; transcript_id "MSTRG.87832.678"; exon_number "8";
chr19	StringTie	exon	17579482	17580903	1000	+	.	gene_id "MSTRG.87832"; transcript_id "MSTRG.87832.678"; exon_number "9";
chr19	StringTie	exon	17581177	17583315	1000	+	.	gene_id "MSTRG.87832"; transcript_id "MSTRG.87832.678"; exon_number "10";
chr19	StringTie	transcript	17557348	17583205	1000	+	.	gene_id "MSTRG.87832"; transcript_id "MSTRG.87832.679";
chr19	StringTie	exon	17557348	17557444	1000	+	.	gene_id "MSTRG.87832"; transcript_id "MSTRG.87832.679"; exon_number "1";
chr19	StringTie	exon	17559311	17559421	1000	+	.	gene_id "MSTRG.87832"; transcript_id "MSTRG.87832.679"; exon_number "2";
chr19	StringTie	exon	17560348	17560465	1000	+	.	gene_id "MSTRG.87832"; transcript_id "MSTRG.87832.679"; exon_number "3";
chr19	StringTie	exon	17567406	17567540	1000	+	.	gene_id "MSTRG.87832"; transcript_id "MSTRG.87832.679"; exon_number "4";
chr19	StringTie	exon	17568509	17568713	1000	+	.	gene_id "MSTRG.87832"; transcript_id "MSTRG.87832.679"; exon_number "5";
chr19	StringTie	exon	17572483	17572602	1000	+	.	gene_id "MSTRG.87832"; transcript_id "MSTRG.87832.679"; exon_number "6";
chr19	StringTie	exon	17577195	17577271	1000	+	.	gene_id "MSTRG.87832"; transcript_id "MSTRG.87832.679"; exon_number "7";
chr19	StringTie	exon	17577361	17577467	1000	+	.	gene_id "MSTRG.87832"; transcript_id "MSTRG.87832.679"; exon_number "8";
chr19	StringTie	exon	17577957	17578089	1000	+	.	gene_id "MSTRG.87832"; transcript_id "MSTRG.87832.679"; exon_number "9";
chr19	StringTie	exon	17579482	17579609	1000	+	.	gene_id "MSTRG.87832"; transcript_id "MSTRG.87832.679"; exon_number "10";
chr19	StringTie	exon	17580218	17580240	1000	+	.	gene_id "MSTRG.87832"; transcript_id "MSTRG.87832.679"; exon_number "11";
chr19	StringTie	exon	17580699	17580903	1000	+	.	gene_id "MSTRG.87832"; transcript_id "MSTRG.87832.679"; exon_number "12";
chr19	StringTie	exon	17581177	17583205	1000	+	.	gene_id "MSTRG.87832"; transcript_id "MSTRG.87832.679"; exon_number "13";
chr19	StringTie	transcript	17469607	17510095	1000	+	.	gene_id "MSTRG.87832"; transcript_id "MSTRG.87832.68";
chr19	StringTie	exon	17469607	17470087	1000	+	.	gene_id "MSTRG.87832"; transcript_id "MSTRG.87832.68"; exon_number "1";
chr19	StringTie	exon	17470540	17470707	1000	+	.	gene_id "MSTRG.87832"; transcript_id "MSTRG.87832.68"; exon_number "2";
chr19	StringTie	exon	17486563	17486957	1000	+	.	gene_id "MSTRG.87832"; transcript_id "MSTRG.87832.68"; exon_number "3";
chr19	StringTie	exon	17487174	17487335	1000	+	.	gene_id "MSTRG.87832"; transcript_id "MSTRG.87832.68"; exon_number "4";
chr19	StringTie	exon	17487460	17487529	1000	+	.	gene_id "MSTRG.87832"; transcript_id "MSTRG.87832.68"; exon_number "5";
chr19	StringTie	exon	17488848	17488939	1000	+	.	gene_id "MSTRG.87832"; transcript_id "MSTRG.87832.68"; exon_number "6";
chr19	StringTie	exon	17489008	17489117	1000	+	.	gene_id "MSTRG.87832"; transcript_id "MSTRG.87832.68"; exon_number "7";
chr19	StringTie	exon	17497255	17497464	1000	+	.	gene_id "MSTRG.87832"; transcript_id "MSTRG.87832.68"; exon_number "8";
chr19	StringTie	exon	17500278	17500404	1000	+	.	gene_id "MSTRG.87832"; transcript_id "MSTRG.87832.68"; exon_number "9";
chr19	StringTie	exon	17500495	17500632	1000	+	.	gene_id "MSTRG.87832"; transcript_id "MSTRG.87832.68"; exon_number "10";
chr19	StringTie	exon	17500712	17500876	1000	+	.	gene_id "MSTRG.87832"; transcript_id "MSTRG.87832.68"; exon_number "11";
chr19	StringTie	exon	17501273	17501419	1000	+	.	gene_id "MSTRG.87832"; transcript_id "MSTRG.87832.68"; exon_number "12";
chr19	StringTie	exon	17504455	17510095	1000	+	.	gene_id "MSTRG.87832"; transcript_id "MSTRG.87832.68"; exon_number "13";
chr19	StringTie	transcript	17557348	17583188	1000	+	.	gene_id "MSTRG.87832"; transcript_id "MSTRG.87832.680";
chr19	StringTie	exon	17557348	17557444	1000	+	.	gene_id "MSTRG.87832"; transcript_id "MSTRG.87832.680"; exon_number "1";
chr19	StringTie	exon	17559311	17559421	1000	+	.	gene_id "MSTRG.87832"; transcript_id "MSTRG.87832.680"; exon_number "2";
chr19	StringTie	exon	17560348	17560465	1000	+	.	gene_id "MSTRG.87832"; transcript_id "MSTRG.87832.680"; exon_number "3";
chr19	StringTie	exon	17567406	17567540	1000	+	.	gene_id "MSTRG.87832"; transcript_id "MSTRG.87832.680"; exon_number "4";
chr19	StringTie	exon	17568509	17568713	1000	+	.	gene_id "MSTRG.87832"; transcript_id "MSTRG.87832.680"; exon_number "5";
chr19	StringTie	exon	17571866	17571991	1000	+	.	gene_id "MSTRG.87832"; transcript_id "MSTRG.87832.680"; exon_number "6";
chr19	StringTie	exon	17572483	17572602	1000	+	.	gene_id "MSTRG.87832"; transcript_id "MSTRG.87832.680"; exon_number "7";
chr19	StringTie	exon	17577195	17577271	1000	+	.	gene_id "MSTRG.87832"; transcript_id "MSTRG.87832.680"; exon_number "8";
chr19	StringTie	exon	17577361	17577467	1000	+	.	gene_id "MSTRG.87832"; transcript_id "MSTRG.87832.680"; exon_number "9";
chr19	StringTie	exon	17577957	17578089	1000	+	.	gene_id "MSTRG.87832"; transcript_id "MSTRG.87832.680"; exon_number "10";
chr19	StringTie	exon	17579482	17579609	1000	+	.	gene_id "MSTRG.87832"; transcript_id "MSTRG.87832.680"; exon_number "11";
chr19	StringTie	exon	17580536	17580619	1000	+	.	gene_id "MSTRG.87832"; transcript_id "MSTRG.87832.680"; exon_number "12";
chr19	StringTie	exon	17580699	17580905	1000	+	.	gene_id "MSTRG.87832"; transcript_id "MSTRG.87832.680"; exon_number "13";
chr19	StringTie	exon	17581177	17583188	1000	+	.	gene_id "MSTRG.87832"; transcript_id "MSTRG.87832.680"; exon_number "14";
chr19	StringTie	transcript	17557348	17583200	1000	+	.	gene_id "MSTRG.87832"; transcript_id "MSTRG.87832.681";
chr19	StringTie	exon	17557348	17557444	1000	+	.	gene_id "MSTRG.87832"; transcript_id "MSTRG.87832.681"; exon_number "1";
chr19	StringTie	exon	17559311	17559421	1000	+	.	gene_id "MSTRG.87832"; transcript_id "MSTRG.87832.681"; exon_number "2";
chr19	StringTie	exon	17560348	17560465	1000	+	.	gene_id "MSTRG.87832"; transcript_id "MSTRG.87832.681"; exon_number "3";
chr19	StringTie	exon	17567406	17567540	1000	+	.	gene_id "MSTRG.87832"; transcript_id "MSTRG.87832.681"; exon_number "4";
chr19	StringTie	exon	17568509	17568713	1000	+	.	gene_id "MSTRG.87832"; transcript_id "MSTRG.87832.681"; exon_number "5";
chr19	StringTie	exon	17571870	17571987	1000	+	.	gene_id "MSTRG.87832"; transcript_id "MSTRG.87832.681"; exon_number "6";
chr19	StringTie	exon	17572483	17572602	1000	+	.	gene_id "MSTRG.87832"; transcript_id "MSTRG.87832.681"; exon_number "7";
chr19	StringTie	exon	17577195	17577271	1000	+	.	gene_id "MSTRG.87832"; transcript_id "MSTRG.87832.681"; exon_number "8";
chr19	StringTie	exon	17577361	17577467	1000	+	.	gene_id "MSTRG.87832"; transcript_id "MSTRG.87832.681"; exon_number "9";
chr19	StringTie	exon	17577957	17578089	1000	+	.	gene_id "MSTRG.87832"; transcript_id "MSTRG.87832.681"; exon_number "10";
chr19	StringTie	exon	17579482	17579609	1000	+	.	gene_id "MSTRG.87832"; transcript_id "MSTRG.87832.681"; exon_number "11";
chr19	StringTie	exon	17580300	17580619	1000	+	.	gene_id "MSTRG.87832"; transcript_id "MSTRG.87832.681"; exon_number "12";
chr19	StringTie	exon	17580699	17580905	1000	+	.	gene_id "MSTRG.87832"; transcript_id "MSTRG.87832.681"; exon_number "13";
chr19	StringTie	exon	17581177	17583200	1000	+	.	gene_id "MSTRG.87832"; transcript_id "MSTRG.87832.681"; exon_number "14";
chr19	StringTie	transcript	17557349	17583162	1000	+	.	gene_id "MSTRG.87832"; transcript_id "MSTRG.87832.682";
chr19	StringTie	exon	17557349	17557444	1000	+	.	gene_id "MSTRG.87832"; transcript_id "MSTRG.87832.682"; exon_number "1";
chr19	StringTie	exon	17559311	17559421	1000	+	.	gene_id "MSTRG.87832"; transcript_id "MSTRG.87832.682"; exon_number "2";
chr19	StringTie	exon	17560348	17560465	1000	+	.	gene_id "MSTRG.87832"; transcript_id "MSTRG.87832.682"; exon_number "3";
chr19	StringTie	exon	17567406	17567540	1000	+	.	gene_id "MSTRG.87832"; transcript_id "MSTRG.87832.682"; exon_number "4";
chr19	StringTie	exon	17568509	17568713	1000	+	.	gene_id "MSTRG.87832"; transcript_id "MSTRG.87832.682"; exon_number "5";
chr19	StringTie	exon	17572483	17572602	1000	+	.	gene_id "MSTRG.87832"; transcript_id "MSTRG.87832.682"; exon_number "6";
chr19	StringTie	exon	17577195	17577271	1000	+	.	gene_id "MSTRG.87832"; transcript_id "MSTRG.87832.682"; exon_number "7";
chr19	StringTie	exon	17577361	17577414	1000	+	.	gene_id "MSTRG.87832"; transcript_id "MSTRG.87832.682"; exon_number "8";
chr19	StringTie	exon	17577982	17578089	1000	+	.	gene_id "MSTRG.87832"; transcript_id "MSTRG.87832.682"; exon_number "9";
chr19	StringTie	exon	17579482	17580905	1000	+	.	gene_id "MSTRG.87832"; transcript_id "MSTRG.87832.682"; exon_number "10";
chr19	StringTie	exon	17581177	17583162	1000	+	.	gene_id "MSTRG.87832"; transcript_id "MSTRG.87832.682"; exon_number "11";
chr19	StringTie	transcript	17557350	17583183	1000	+	.	gene_id "MSTRG.87832"; transcript_id "MSTRG.87832.683";
chr19	StringTie	exon	17557350	17557444	1000	+	.	gene_id "MSTRG.87832"; transcript_id "MSTRG.87832.683"; exon_number "1";
chr19	StringTie	exon	17559311	17559421	1000	+	.	gene_id "MSTRG.87832"; transcript_id "MSTRG.87832.683"; exon_number "2";
chr19	StringTie	exon	17560348	17560465	1000	+	.	gene_id "MSTRG.87832"; transcript_id "MSTRG.87832.683"; exon_number "3";
chr19	StringTie	exon	17567406	17567540	1000	+	.	gene_id "MSTRG.87832"; transcript_id "MSTRG.87832.683"; exon_number "4";
chr19	StringTie	exon	17568509	17568713	1000	+	.	gene_id "MSTRG.87832"; transcript_id "MSTRG.87832.683"; exon_number "5";
chr19	StringTie	exon	17572483	17572602	1000	+	.	gene_id "MSTRG.87832"; transcript_id "MSTRG.87832.683"; exon_number "6";
chr19	StringTie	exon	17577200	17577271	1000	+	.	gene_id "MSTRG.87832"; transcript_id "MSTRG.87832.683"; exon_number "7";
chr19	StringTie	exon	17577361	17577467	1000	+	.	gene_id "MSTRG.87832"; transcript_id "MSTRG.87832.683"; exon_number "8";
chr19	StringTie	exon	17577957	17578089	1000	+	.	gene_id "MSTRG.87832"; transcript_id "MSTRG.87832.683"; exon_number "9";
chr19	StringTie	exon	17579482	17579609	1000	+	.	gene_id "MSTRG.87832"; transcript_id "MSTRG.87832.683"; exon_number "10";
chr19	StringTie	exon	17580699	17580903	1000	+	.	gene_id "MSTRG.87832"; transcript_id "MSTRG.87832.683"; exon_number "11";
chr19	StringTie	exon	17581177	17583183	1000	+	.	gene_id "MSTRG.87832"; transcript_id "MSTRG.87832.683"; exon_number "12";
chr19	StringTie	transcript	17557350	17583162	1000	+	.	gene_id "MSTRG.87832"; transcript_id "MSTRG.87832.684";
chr19	StringTie	exon	17557350	17557444	1000	+	.	gene_id "MSTRG.87832"; transcript_id "MSTRG.87832.684"; exon_number "1";
chr19	StringTie	exon	17559311	17559421	1000	+	.	gene_id "MSTRG.87832"; transcript_id "MSTRG.87832.684"; exon_number "2";
chr19	StringTie	exon	17560348	17560465	1000	+	.	gene_id "MSTRG.87832"; transcript_id "MSTRG.87832.684"; exon_number "3";
chr19	StringTie	exon	17567406	17567540	1000	+	.	gene_id "MSTRG.87832"; transcript_id "MSTRG.87832.684"; exon_number "4";
chr19	StringTie	exon	17568509	17568713	1000	+	.	gene_id "MSTRG.87832"; transcript_id "MSTRG.87832.684"; exon_number "5";
chr19	StringTie	exon	17572483	17572602	1000	+	.	gene_id "MSTRG.87832"; transcript_id "MSTRG.87832.684"; exon_number "6";
chr19	StringTie	exon	17577195	17577271	1000	+	.	gene_id "MSTRG.87832"; transcript_id "MSTRG.87832.684"; exon_number "7";
chr19	StringTie	exon	17577361	17577447	1000	+	.	gene_id "MSTRG.87832"; transcript_id "MSTRG.87832.684"; exon_number "8";
chr19	StringTie	exon	17577976	17578089	1000	+	.	gene_id "MSTRG.87832"; transcript_id "MSTRG.87832.684"; exon_number "9";
chr19	StringTie	exon	17579482	17579609	1000	+	.	gene_id "MSTRG.87832"; transcript_id "MSTRG.87832.684"; exon_number "10";
chr19	StringTie	exon	17580699	17580905	1000	+	.	gene_id "MSTRG.87832"; transcript_id "MSTRG.87832.684"; exon_number "11";
chr19	StringTie	exon	17581177	17583162	1000	+	.	gene_id "MSTRG.87832"; transcript_id "MSTRG.87832.684"; exon_number "12";
chr19	StringTie	transcript	17557354	17583244	1000	+	.	gene_id "MSTRG.87832"; transcript_id "MSTRG.87832.685";
chr19	StringTie	exon	17557354	17557444	1000	+	.	gene_id "MSTRG.87832"; transcript_id "MSTRG.87832.685"; exon_number "1";
chr19	StringTie	exon	17559311	17559421	1000	+	.	gene_id "MSTRG.87832"; transcript_id "MSTRG.87832.685"; exon_number "2";
chr19	StringTie	exon	17560348	17560465	1000	+	.	gene_id "MSTRG.87832"; transcript_id "MSTRG.87832.685"; exon_number "3";
chr19	StringTie	exon	17567406	17567540	1000	+	.	gene_id "MSTRG.87832"; transcript_id "MSTRG.87832.685"; exon_number "4";
chr19	StringTie	exon	17568509	17568713	1000	+	.	gene_id "MSTRG.87832"; transcript_id "MSTRG.87832.685"; exon_number "5";
chr19	StringTie	exon	17571866	17571991	1000	+	.	gene_id "MSTRG.87832"; transcript_id "MSTRG.87832.685"; exon_number "6";
chr19	StringTie	exon	17572483	17572602	1000	+	.	gene_id "MSTRG.87832"; transcript_id "MSTRG.87832.685"; exon_number "7";
chr19	StringTie	exon	17577195	17577271	1000	+	.	gene_id "MSTRG.87832"; transcript_id "MSTRG.87832.685"; exon_number "8";
chr19	StringTie	exon	17577361	17577467	1000	+	.	gene_id "MSTRG.87832"; transcript_id "MSTRG.87832.685"; exon_number "9";
chr19	StringTie	exon	17577957	17578089	1000	+	.	gene_id "MSTRG.87832"; transcript_id "MSTRG.87832.685"; exon_number "10";
chr19	StringTie	exon	17579482	17579609	1000	+	.	gene_id "MSTRG.87832"; transcript_id "MSTRG.87832.685"; exon_number "11";
chr19	StringTie	exon	17580427	17580619	1000	+	.	gene_id "MSTRG.87832"; transcript_id "MSTRG.87832.685"; exon_number "12";
chr19	StringTie	exon	17580699	17580905	1000	+	.	gene_id "MSTRG.87832"; transcript_id "MSTRG.87832.685"; exon_number "13";
chr19	StringTie	exon	17581177	17583244	1000	+	.	gene_id "MSTRG.87832"; transcript_id "MSTRG.87832.685"; exon_number "14";
chr19	StringTie	transcript	17557361	17583162	1000	+	.	gene_id "MSTRG.87832"; transcript_id "MSTRG.87832.686";
chr19	StringTie	exon	17557361	17557444	1000	+	.	gene_id "MSTRG.87832"; transcript_id "MSTRG.87832.686"; exon_number "1";
chr19	StringTie	exon	17559311	17559421	1000	+	.	gene_id "MSTRG.87832"; transcript_id "MSTRG.87832.686"; exon_number "2";
chr19	StringTie	exon	17560348	17560465	1000	+	.	gene_id "MSTRG.87832"; transcript_id "MSTRG.87832.686"; exon_number "3";
chr19	StringTie	exon	17567406	17567540	1000	+	.	gene_id "MSTRG.87832"; transcript_id "MSTRG.87832.686"; exon_number "4";
chr19	StringTie	exon	17568509	17568713	1000	+	.	gene_id "MSTRG.87832"; transcript_id "MSTRG.87832.686"; exon_number "5";
chr19	StringTie	exon	17571870	17571991	1000	+	.	gene_id "MSTRG.87832"; transcript_id "MSTRG.87832.686"; exon_number "6";
chr19	StringTie	exon	17572509	17572602	1000	+	.	gene_id "MSTRG.87832"; transcript_id "MSTRG.87832.686"; exon_number "7";
chr19	StringTie	exon	17577195	17577271	1000	+	.	gene_id "MSTRG.87832"; transcript_id "MSTRG.87832.686"; exon_number "8";
chr19	StringTie	exon	17577361	17577467	1000	+	.	gene_id "MSTRG.87832"; transcript_id "MSTRG.87832.686"; exon_number "9";
chr19	StringTie	exon	17577957	17578089	1000	+	.	gene_id "MSTRG.87832"; transcript_id "MSTRG.87832.686"; exon_number "10";
chr19	StringTie	exon	17579482	17580240	1000	+	.	gene_id "MSTRG.87832"; transcript_id "MSTRG.87832.686"; exon_number "11";
chr19	StringTie	exon	17580699	17580905	1000	+	.	gene_id "MSTRG.87832"; transcript_id "MSTRG.87832.686"; exon_number "12";
chr19	StringTie	exon	17581177	17583162	1000	+	.	gene_id "MSTRG.87832"; transcript_id "MSTRG.87832.686"; exon_number "13";
chr19	StringTie	transcript	17557362	17583271	1000	+	.	gene_id "MSTRG.87832"; transcript_id "MSTRG.87832.687";
chr19	StringTie	exon	17557362	17557444	1000	+	.	gene_id "MSTRG.87832"; transcript_id "MSTRG.87832.687"; exon_number "1";
chr19	StringTie	exon	17559311	17559421	1000	+	.	gene_id "MSTRG.87832"; transcript_id "MSTRG.87832.687"; exon_number "2";
chr19	StringTie	exon	17560348	17560465	1000	+	.	gene_id "MSTRG.87832"; transcript_id "MSTRG.87832.687"; exon_number "3";
chr19	StringTie	exon	17567406	17567540	1000	+	.	gene_id "MSTRG.87832"; transcript_id "MSTRG.87832.687"; exon_number "4";
chr19	StringTie	exon	17568509	17568713	1000	+	.	gene_id "MSTRG.87832"; transcript_id "MSTRG.87832.687"; exon_number "5";
chr19	StringTie	exon	17572483	17572602	1000	+	.	gene_id "MSTRG.87832"; transcript_id "MSTRG.87832.687"; exon_number "6";
chr19	StringTie	exon	17577195	17577271	1000	+	.	gene_id "MSTRG.87832"; transcript_id "MSTRG.87832.687"; exon_number "7";
chr19	StringTie	exon	17577361	17577467	1000	+	.	gene_id "MSTRG.87832"; transcript_id "MSTRG.87832.687"; exon_number "8";
chr19	StringTie	exon	17577957	17578089	1000	+	.	gene_id "MSTRG.87832"; transcript_id "MSTRG.87832.687"; exon_number "9";
chr19	StringTie	exon	17579482	17579609	1000	+	.	gene_id "MSTRG.87832"; transcript_id "MSTRG.87832.687"; exon_number "10";
chr19	StringTie	exon	17580536	17580619	1000	+	.	gene_id "MSTRG.87832"; transcript_id "MSTRG.87832.687"; exon_number "11";
chr19	StringTie	exon	17580715	17580905	1000	+	.	gene_id "MSTRG.87832"; transcript_id "MSTRG.87832.687"; exon_number "12";
chr19	StringTie	exon	17581177	17583271	1000	+	.	gene_id "MSTRG.87832"; transcript_id "MSTRG.87832.687"; exon_number "13";
chr19	StringTie	transcript	17557367	17583189	1000	+	.	gene_id "MSTRG.87832"; transcript_id "MSTRG.87832.688";
chr19	StringTie	exon	17557367	17557444	1000	+	.	gene_id "MSTRG.87832"; transcript_id "MSTRG.87832.688"; exon_number "1";
chr19	StringTie	exon	17559311	17559421	1000	+	.	gene_id "MSTRG.87832"; transcript_id "MSTRG.87832.688"; exon_number "2";
chr19	StringTie	exon	17560348	17560465	1000	+	.	gene_id "MSTRG.87832"; transcript_id "MSTRG.87832.688"; exon_number "3";
chr19	StringTie	exon	17567406	17567540	1000	+	.	gene_id "MSTRG.87832"; transcript_id "MSTRG.87832.688"; exon_number "4";
chr19	StringTie	exon	17568509	17568713	1000	+	.	gene_id "MSTRG.87832"; transcript_id "MSTRG.87832.688"; exon_number "5";
chr19	StringTie	exon	17571870	17571987	1000	+	.	gene_id "MSTRG.87832"; transcript_id "MSTRG.87832.688"; exon_number "6";
chr19	StringTie	exon	17572483	17572602	1000	+	.	gene_id "MSTRG.87832"; transcript_id "MSTRG.87832.688"; exon_number "7";
chr19	StringTie	exon	17577195	17577271	1000	+	.	gene_id "MSTRG.87832"; transcript_id "MSTRG.87832.688"; exon_number "8";
chr19	StringTie	exon	17577433	17577467	1000	+	.	gene_id "MSTRG.87832"; transcript_id "MSTRG.87832.688"; exon_number "9";
chr19	StringTie	exon	17577957	17578089	1000	+	.	gene_id "MSTRG.87832"; transcript_id "MSTRG.87832.688"; exon_number "10";
chr19	StringTie	exon	17579482	17579609	1000	+	.	gene_id "MSTRG.87832"; transcript_id "MSTRG.87832.688"; exon_number "11";
chr19	StringTie	exon	17580699	17580905	1000	+	.	gene_id "MSTRG.87832"; transcript_id "MSTRG.87832.688"; exon_number "12";
chr19	StringTie	exon	17581177	17581821	1000	+	.	gene_id "MSTRG.87832"; transcript_id "MSTRG.87832.688"; exon_number "13";
chr19	StringTie	exon	17581901	17583189	1000	+	.	gene_id "MSTRG.87832"; transcript_id "MSTRG.87832.688"; exon_number "14";
chr19	StringTie	transcript	17557376	17583271	1000	+	.	gene_id "MSTRG.87832"; transcript_id "MSTRG.87832.689";
chr19	StringTie	exon	17557376	17557444	1000	+	.	gene_id "MSTRG.87832"; transcript_id "MSTRG.87832.689"; exon_number "1";
chr19	StringTie	exon	17559311	17559421	1000	+	.	gene_id "MSTRG.87832"; transcript_id "MSTRG.87832.689"; exon_number "2";
chr19	StringTie	exon	17560348	17560465	1000	+	.	gene_id "MSTRG.87832"; transcript_id "MSTRG.87832.689"; exon_number "3";
chr19	StringTie	exon	17567406	17567540	1000	+	.	gene_id "MSTRG.87832"; transcript_id "MSTRG.87832.689"; exon_number "4";
chr19	StringTie	exon	17568509	17568713	1000	+	.	gene_id "MSTRG.87832"; transcript_id "MSTRG.87832.689"; exon_number "5";
chr19	StringTie	exon	17572483	17572602	1000	+	.	gene_id "MSTRG.87832"; transcript_id "MSTRG.87832.689"; exon_number "6";
chr19	StringTie	exon	17577195	17577271	1000	+	.	gene_id "MSTRG.87832"; transcript_id "MSTRG.87832.689"; exon_number "7";
chr19	StringTie	exon	17577361	17577447	1000	+	.	gene_id "MSTRG.87832"; transcript_id "MSTRG.87832.689"; exon_number "8";
chr19	StringTie	exon	17577976	17578089	1000	+	.	gene_id "MSTRG.87832"; transcript_id "MSTRG.87832.689"; exon_number "9";
chr19	StringTie	exon	17579482	17580903	1000	+	.	gene_id "MSTRG.87832"; transcript_id "MSTRG.87832.689"; exon_number "10";
chr19	StringTie	exon	17581177	17583271	1000	+	.	gene_id "MSTRG.87832"; transcript_id "MSTRG.87832.689"; exon_number "11";
chr19	StringTie	transcript	17469607	17506168	1000	+	.	gene_id "MSTRG.87832"; transcript_id "MSTRG.87832.69";
chr19	StringTie	exon	17469607	17469692	1000	+	.	gene_id "MSTRG.87832"; transcript_id "MSTRG.87832.69"; exon_number "1";
chr19	StringTie	exon	17470540	17470707	1000	+	.	gene_id "MSTRG.87832"; transcript_id "MSTRG.87832.69"; exon_number "2";
chr19	StringTie	exon	17486563	17486957	1000	+	.	gene_id "MSTRG.87832"; transcript_id "MSTRG.87832.69"; exon_number "3";
chr19	StringTie	exon	17487174	17487335	1000	+	.	gene_id "MSTRG.87832"; transcript_id "MSTRG.87832.69"; exon_number "4";
chr19	StringTie	exon	17487460	17487529	1000	+	.	gene_id "MSTRG.87832"; transcript_id "MSTRG.87832.69"; exon_number "5";
chr19	StringTie	exon	17489008	17489117	1000	+	.	gene_id "MSTRG.87832"; transcript_id "MSTRG.87832.69"; exon_number "6";
chr19	StringTie	exon	17497255	17497464	1000	+	.	gene_id "MSTRG.87832"; transcript_id "MSTRG.87832.69"; exon_number "7";
chr19	StringTie	exon	17500278	17500404	1000	+	.	gene_id "MSTRG.87832"; transcript_id "MSTRG.87832.69"; exon_number "8";
chr19	StringTie	exon	17500495	17500632	1000	+	.	gene_id "MSTRG.87832"; transcript_id "MSTRG.87832.69"; exon_number "9";
chr19	StringTie	exon	17500712	17500886	1000	+	.	gene_id "MSTRG.87832"; transcript_id "MSTRG.87832.69"; exon_number "10";
chr19	StringTie	exon	17501281	17501419	1000	+	.	gene_id "MSTRG.87832"; transcript_id "MSTRG.87832.69"; exon_number "11";
chr19	StringTie	exon	17504455	17506168	1000	+	.	gene_id "MSTRG.87832"; transcript_id "MSTRG.87832.69"; exon_number "12";
chr19	StringTie	transcript	17557382	17583182	1000	+	.	gene_id "MSTRG.87832"; transcript_id "MSTRG.87832.690";
chr19	StringTie	exon	17557382	17557444	1000	+	.	gene_id "MSTRG.87832"; transcript_id "MSTRG.87832.690"; exon_number "1";
chr19	StringTie	exon	17559311	17559421	1000	+	.	gene_id "MSTRG.87832"; transcript_id "MSTRG.87832.690"; exon_number "2";
chr19	StringTie	exon	17560348	17560465	1000	+	.	gene_id "MSTRG.87832"; transcript_id "MSTRG.87832.690"; exon_number "3";
chr19	StringTie	exon	17567406	17567540	1000	+	.	gene_id "MSTRG.87832"; transcript_id "MSTRG.87832.690"; exon_number "4";
chr19	StringTie	exon	17568509	17568713	1000	+	.	gene_id "MSTRG.87832"; transcript_id "MSTRG.87832.690"; exon_number "5";
chr19	StringTie	exon	17572483	17572602	1000	+	.	gene_id "MSTRG.87832"; transcript_id "MSTRG.87832.690"; exon_number "6";
chr19	StringTie	exon	17577195	17577271	1000	+	.	gene_id "MSTRG.87832"; transcript_id "MSTRG.87832.690"; exon_number "7";
chr19	StringTie	exon	17577361	17577467	1000	+	.	gene_id "MSTRG.87832"; transcript_id "MSTRG.87832.690"; exon_number "8";
chr19	StringTie	exon	17577957	17578045	1000	+	.	gene_id "MSTRG.87832"; transcript_id "MSTRG.87832.690"; exon_number "9";
chr19	StringTie	exon	17579482	17579609	1000	+	.	gene_id "MSTRG.87832"; transcript_id "MSTRG.87832.690"; exon_number "10";
chr19	StringTie	exon	17580699	17580903	1000	+	.	gene_id "MSTRG.87832"; transcript_id "MSTRG.87832.690"; exon_number "11";
chr19	StringTie	exon	17581177	17583182	1000	+	.	gene_id "MSTRG.87832"; transcript_id "MSTRG.87832.690"; exon_number "12";
chr19	StringTie	transcript	17557392	17583201	1000	+	.	gene_id "MSTRG.87832"; transcript_id "MSTRG.87832.691";
chr19	StringTie	exon	17557392	17557444	1000	+	.	gene_id "MSTRG.87832"; transcript_id "MSTRG.87832.691"; exon_number "1";
chr19	StringTie	exon	17559311	17559421	1000	+	.	gene_id "MSTRG.87832"; transcript_id "MSTRG.87832.691"; exon_number "2";
chr19	StringTie	exon	17560348	17560465	1000	+	.	gene_id "MSTRG.87832"; transcript_id "MSTRG.87832.691"; exon_number "3";
chr19	StringTie	exon	17567406	17567540	1000	+	.	gene_id "MSTRG.87832"; transcript_id "MSTRG.87832.691"; exon_number "4";
chr19	StringTie	exon	17568509	17568713	1000	+	.	gene_id "MSTRG.87832"; transcript_id "MSTRG.87832.691"; exon_number "5";
chr19	StringTie	exon	17571870	17571991	1000	+	.	gene_id "MSTRG.87832"; transcript_id "MSTRG.87832.691"; exon_number "6";
chr19	StringTie	exon	17572483	17572602	1000	+	.	gene_id "MSTRG.87832"; transcript_id "MSTRG.87832.691"; exon_number "7";
chr19	StringTie	exon	17577195	17577271	1000	+	.	gene_id "MSTRG.87832"; transcript_id "MSTRG.87832.691"; exon_number "8";
chr19	StringTie	exon	17577361	17577467	1000	+	.	gene_id "MSTRG.87832"; transcript_id "MSTRG.87832.691"; exon_number "9";
chr19	StringTie	exon	17577957	17578045	1000	+	.	gene_id "MSTRG.87832"; transcript_id "MSTRG.87832.691"; exon_number "10";
chr19	StringTie	exon	17579482	17580905	1000	+	.	gene_id "MSTRG.87832"; transcript_id "MSTRG.87832.691"; exon_number "11";
chr19	StringTie	exon	17581177	17583201	1000	+	.	gene_id "MSTRG.87832"; transcript_id "MSTRG.87832.691"; exon_number "12";
chr19	StringTie	transcript	17557401	17583178	1000	+	.	gene_id "MSTRG.87832"; transcript_id "MSTRG.87832.692";
chr19	StringTie	exon	17557401	17557444	1000	+	.	gene_id "MSTRG.87832"; transcript_id "MSTRG.87832.692"; exon_number "1";
chr19	StringTie	exon	17559311	17559421	1000	+	.	gene_id "MSTRG.87832"; transcript_id "MSTRG.87832.692"; exon_number "2";
chr19	StringTie	exon	17560348	17560465	1000	+	.	gene_id "MSTRG.87832"; transcript_id "MSTRG.87832.692"; exon_number "3";
chr19	StringTie	exon	17567406	17567540	1000	+	.	gene_id "MSTRG.87832"; transcript_id "MSTRG.87832.692"; exon_number "4";
chr19	StringTie	exon	17568509	17568713	1000	+	.	gene_id "MSTRG.87832"; transcript_id "MSTRG.87832.692"; exon_number "5";
chr19	StringTie	exon	17572483	17572602	1000	+	.	gene_id "MSTRG.87832"; transcript_id "MSTRG.87832.692"; exon_number "6";
chr19	StringTie	exon	17577195	17577271	1000	+	.	gene_id "MSTRG.87832"; transcript_id "MSTRG.87832.692"; exon_number "7";
chr19	StringTie	exon	17577361	17577467	1000	+	.	gene_id "MSTRG.87832"; transcript_id "MSTRG.87832.692"; exon_number "8";
chr19	StringTie	exon	17577957	17578089	1000	+	.	gene_id "MSTRG.87832"; transcript_id "MSTRG.87832.692"; exon_number "9";
chr19	StringTie	exon	17579482	17579609	1000	+	.	gene_id "MSTRG.87832"; transcript_id "MSTRG.87832.692"; exon_number "10";
chr19	StringTie	exon	17580218	17580240	1000	+	.	gene_id "MSTRG.87832"; transcript_id "MSTRG.87832.692"; exon_number "11";
chr19	StringTie	exon	17580536	17580619	1000	+	.	gene_id "MSTRG.87832"; transcript_id "MSTRG.87832.692"; exon_number "12";
chr19	StringTie	exon	17580699	17580905	1000	+	.	gene_id "MSTRG.87832"; transcript_id "MSTRG.87832.692"; exon_number "13";
chr19	StringTie	exon	17581177	17583178	1000	+	.	gene_id "MSTRG.87832"; transcript_id "MSTRG.87832.692"; exon_number "14";
chr19	StringTie	transcript	17557404	17583259	1000	+	.	gene_id "MSTRG.87832"; transcript_id "MSTRG.87832.693";
chr19	StringTie	exon	17557404	17557444	1000	+	.	gene_id "MSTRG.87832"; transcript_id "MSTRG.87832.693"; exon_number "1";
chr19	StringTie	exon	17559311	17559421	1000	+	.	gene_id "MSTRG.87832"; transcript_id "MSTRG.87832.693"; exon_number "2";
chr19	StringTie	exon	17560348	17560465	1000	+	.	gene_id "MSTRG.87832"; transcript_id "MSTRG.87832.693"; exon_number "3";
chr19	StringTie	exon	17567406	17567540	1000	+	.	gene_id "MSTRG.87832"; transcript_id "MSTRG.87832.693"; exon_number "4";
chr19	StringTie	exon	17568509	17568713	1000	+	.	gene_id "MSTRG.87832"; transcript_id "MSTRG.87832.693"; exon_number "5";
chr19	StringTie	exon	17571870	17571987	1000	+	.	gene_id "MSTRG.87832"; transcript_id "MSTRG.87832.693"; exon_number "6";
chr19	StringTie	exon	17572491	17572602	1000	+	.	gene_id "MSTRG.87832"; transcript_id "MSTRG.87832.693"; exon_number "7";
chr19	StringTie	exon	17577195	17577271	1000	+	.	gene_id "MSTRG.87832"; transcript_id "MSTRG.87832.693"; exon_number "8";
chr19	StringTie	exon	17577361	17577467	1000	+	.	gene_id "MSTRG.87832"; transcript_id "MSTRG.87832.693"; exon_number "9";
chr19	StringTie	exon	17577957	17578089	1000	+	.	gene_id "MSTRG.87832"; transcript_id "MSTRG.87832.693"; exon_number "10";
chr19	StringTie	exon	17579482	17579609	1000	+	.	gene_id "MSTRG.87832"; transcript_id "MSTRG.87832.693"; exon_number "11";
chr19	StringTie	exon	17580536	17580619	1000	+	.	gene_id "MSTRG.87832"; transcript_id "MSTRG.87832.693"; exon_number "12";
chr19	StringTie	exon	17580699	17580903	1000	+	.	gene_id "MSTRG.87832"; transcript_id "MSTRG.87832.693"; exon_number "13";
chr19	StringTie	exon	17581177	17583259	1000	+	.	gene_id "MSTRG.87832"; transcript_id "MSTRG.87832.693"; exon_number "14";
chr19	StringTie	transcript	17557408	17583256	1000	+	.	gene_id "MSTRG.87832"; transcript_id "MSTRG.87832.694";
chr19	StringTie	exon	17557408	17557444	1000	+	.	gene_id "MSTRG.87832"; transcript_id "MSTRG.87832.694"; exon_number "1";
chr19	StringTie	exon	17559311	17559421	1000	+	.	gene_id "MSTRG.87832"; transcript_id "MSTRG.87832.694"; exon_number "2";
chr19	StringTie	exon	17560348	17560465	1000	+	.	gene_id "MSTRG.87832"; transcript_id "MSTRG.87832.694"; exon_number "3";
chr19	StringTie	exon	17567406	17567540	1000	+	.	gene_id "MSTRG.87832"; transcript_id "MSTRG.87832.694"; exon_number "4";
chr19	StringTie	exon	17568509	17568713	1000	+	.	gene_id "MSTRG.87832"; transcript_id "MSTRG.87832.694"; exon_number "5";
chr19	StringTie	exon	17572483	17572602	1000	+	.	gene_id "MSTRG.87832"; transcript_id "MSTRG.87832.694"; exon_number "6";
chr19	StringTie	exon	17577195	17577271	1000	+	.	gene_id "MSTRG.87832"; transcript_id "MSTRG.87832.694"; exon_number "7";
chr19	StringTie	exon	17577361	17577467	1000	+	.	gene_id "MSTRG.87832"; transcript_id "MSTRG.87832.694"; exon_number "8";
chr19	StringTie	exon	17577957	17578089	1000	+	.	gene_id "MSTRG.87832"; transcript_id "MSTRG.87832.694"; exon_number "9";
chr19	StringTie	exon	17579482	17579609	1000	+	.	gene_id "MSTRG.87832"; transcript_id "MSTRG.87832.694"; exon_number "10";
chr19	StringTie	exon	17580724	17580903	1000	+	.	gene_id "MSTRG.87832"; transcript_id "MSTRG.87832.694"; exon_number "11";
chr19	StringTie	exon	17581177	17583256	1000	+	.	gene_id "MSTRG.87832"; transcript_id "MSTRG.87832.694"; exon_number "12";
chr19	StringTie	transcript	17557427	17583161	1000	+	.	gene_id "MSTRG.87832"; transcript_id "MSTRG.87832.695";
chr19	StringTie	exon	17557427	17557444	1000	+	.	gene_id "MSTRG.87832"; transcript_id "MSTRG.87832.695"; exon_number "1";
chr19	StringTie	exon	17559311	17559421	1000	+	.	gene_id "MSTRG.87832"; transcript_id "MSTRG.87832.695"; exon_number "2";
chr19	StringTie	exon	17560348	17560465	1000	+	.	gene_id "MSTRG.87832"; transcript_id "MSTRG.87832.695"; exon_number "3";
chr19	StringTie	exon	17567406	17567540	1000	+	.	gene_id "MSTRG.87832"; transcript_id "MSTRG.87832.695"; exon_number "4";
chr19	StringTie	exon	17568509	17568713	1000	+	.	gene_id "MSTRG.87832"; transcript_id "MSTRG.87832.695"; exon_number "5";
chr19	StringTie	exon	17571870	17571991	1000	+	.	gene_id "MSTRG.87832"; transcript_id "MSTRG.87832.695"; exon_number "6";
chr19	StringTie	exon	17572483	17572602	1000	+	.	gene_id "MSTRG.87832"; transcript_id "MSTRG.87832.695"; exon_number "7";
chr19	StringTie	exon	17577195	17577271	1000	+	.	gene_id "MSTRG.87832"; transcript_id "MSTRG.87832.695"; exon_number "8";
chr19	StringTie	exon	17577361	17577447	1000	+	.	gene_id "MSTRG.87832"; transcript_id "MSTRG.87832.695"; exon_number "9";
chr19	StringTie	exon	17577976	17578089	1000	+	.	gene_id "MSTRG.87832"; transcript_id "MSTRG.87832.695"; exon_number "10";
chr19	StringTie	exon	17579482	17580619	1000	+	.	gene_id "MSTRG.87832"; transcript_id "MSTRG.87832.695"; exon_number "11";
chr19	StringTie	exon	17580699	17580903	1000	+	.	gene_id "MSTRG.87832"; transcript_id "MSTRG.87832.695"; exon_number "12";
chr19	StringTie	exon	17581177	17583161	1000	+	.	gene_id "MSTRG.87832"; transcript_id "MSTRG.87832.695"; exon_number "13";
chr19	StringTie	transcript	17558704	17583196	1000	+	.	gene_id "MSTRG.87832"; transcript_id "MSTRG.87832.696";
chr19	StringTie	exon	17558704	17559421	1000	+	.	gene_id "MSTRG.87832"; transcript_id "MSTRG.87832.696"; exon_number "1";
chr19	StringTie	exon	17560348	17560465	1000	+	.	gene_id "MSTRG.87832"; transcript_id "MSTRG.87832.696"; exon_number "2";
chr19	StringTie	exon	17567406	17567540	1000	+	.	gene_id "MSTRG.87832"; transcript_id "MSTRG.87832.696"; exon_number "3";
chr19	StringTie	exon	17568509	17568713	1000	+	.	gene_id "MSTRG.87832"; transcript_id "MSTRG.87832.696"; exon_number "4";
chr19	StringTie	exon	17571870	17571987	1000	+	.	gene_id "MSTRG.87832"; transcript_id "MSTRG.87832.696"; exon_number "5";
chr19	StringTie	exon	17572483	17572602	1000	+	.	gene_id "MSTRG.87832"; transcript_id "MSTRG.87832.696"; exon_number "6";
chr19	StringTie	exon	17577195	17577271	1000	+	.	gene_id "MSTRG.87832"; transcript_id "MSTRG.87832.696"; exon_number "7";
chr19	StringTie	exon	17577361	17577467	1000	+	.	gene_id "MSTRG.87832"; transcript_id "MSTRG.87832.696"; exon_number "8";
chr19	StringTie	exon	17577957	17578045	1000	+	.	gene_id "MSTRG.87832"; transcript_id "MSTRG.87832.696"; exon_number "9";
chr19	StringTie	exon	17579482	17580619	1000	+	.	gene_id "MSTRG.87832"; transcript_id "MSTRG.87832.696"; exon_number "10";
chr19	StringTie	exon	17580699	17580903	1000	+	.	gene_id "MSTRG.87832"; transcript_id "MSTRG.87832.696"; exon_number "11";
chr19	StringTie	exon	17581177	17583196	1000	+	.	gene_id "MSTRG.87832"; transcript_id "MSTRG.87832.696"; exon_number "12";
chr19	StringTie	transcript	17558744	17583198	1000	+	.	gene_id "MSTRG.87832"; transcript_id "MSTRG.87832.697";
chr19	StringTie	exon	17558744	17558929	1000	+	.	gene_id "MSTRG.87832"; transcript_id "MSTRG.87832.697"; exon_number "1";
chr19	StringTie	exon	17559311	17559421	1000	+	.	gene_id "MSTRG.87832"; transcript_id "MSTRG.87832.697"; exon_number "2";
chr19	StringTie	exon	17560348	17560465	1000	+	.	gene_id "MSTRG.87832"; transcript_id "MSTRG.87832.697"; exon_number "3";
chr19	StringTie	exon	17567406	17567540	1000	+	.	gene_id "MSTRG.87832"; transcript_id "MSTRG.87832.697"; exon_number "4";
chr19	StringTie	exon	17568509	17568713	1000	+	.	gene_id "MSTRG.87832"; transcript_id "MSTRG.87832.697"; exon_number "5";
chr19	StringTie	exon	17572483	17572602	1000	+	.	gene_id "MSTRG.87832"; transcript_id "MSTRG.87832.697"; exon_number "6";
chr19	StringTie	exon	17577195	17577271	1000	+	.	gene_id "MSTRG.87832"; transcript_id "MSTRG.87832.697"; exon_number "7";
chr19	StringTie	exon	17577361	17577467	1000	+	.	gene_id "MSTRG.87832"; transcript_id "MSTRG.87832.697"; exon_number "8";
chr19	StringTie	exon	17577957	17578089	1000	+	.	gene_id "MSTRG.87832"; transcript_id "MSTRG.87832.697"; exon_number "9";
chr19	StringTie	exon	17579482	17579609	1000	+	.	gene_id "MSTRG.87832"; transcript_id "MSTRG.87832.697"; exon_number "10";
chr19	StringTie	exon	17580699	17580903	1000	+	.	gene_id "MSTRG.87832"; transcript_id "MSTRG.87832.697"; exon_number "11";
chr19	StringTie	exon	17581177	17583198	1000	+	.	gene_id "MSTRG.87832"; transcript_id "MSTRG.87832.697"; exon_number "12";
chr19	StringTie	transcript	17558763	17583168	1000	+	.	gene_id "MSTRG.87832"; transcript_id "MSTRG.87832.698";
chr19	StringTie	exon	17558763	17558977	1000	+	.	gene_id "MSTRG.87832"; transcript_id "MSTRG.87832.698"; exon_number "1";
chr19	StringTie	exon	17559311	17559421	1000	+	.	gene_id "MSTRG.87832"; transcript_id "MSTRG.87832.698"; exon_number "2";
chr19	StringTie	exon	17560348	17560465	1000	+	.	gene_id "MSTRG.87832"; transcript_id "MSTRG.87832.698"; exon_number "3";
chr19	StringTie	exon	17567406	17567540	1000	+	.	gene_id "MSTRG.87832"; transcript_id "MSTRG.87832.698"; exon_number "4";
chr19	StringTie	exon	17568509	17568713	1000	+	.	gene_id "MSTRG.87832"; transcript_id "MSTRG.87832.698"; exon_number "5";
chr19	StringTie	exon	17571870	17571987	1000	+	.	gene_id "MSTRG.87832"; transcript_id "MSTRG.87832.698"; exon_number "6";
chr19	StringTie	exon	17572483	17572790	1000	+	.	gene_id "MSTRG.87832"; transcript_id "MSTRG.87832.698"; exon_number "7";
chr19	StringTie	exon	17577195	17577271	1000	+	.	gene_id "MSTRG.87832"; transcript_id "MSTRG.87832.698"; exon_number "8";
chr19	StringTie	exon	17577361	17577467	1000	+	.	gene_id "MSTRG.87832"; transcript_id "MSTRG.87832.698"; exon_number "9";
chr19	StringTie	exon	17577957	17578089	1000	+	.	gene_id "MSTRG.87832"; transcript_id "MSTRG.87832.698"; exon_number "10";
chr19	StringTie	exon	17579482	17580905	1000	+	.	gene_id "MSTRG.87832"; transcript_id "MSTRG.87832.698"; exon_number "11";
chr19	StringTie	exon	17581177	17583168	1000	+	.	gene_id "MSTRG.87832"; transcript_id "MSTRG.87832.698"; exon_number "12";
chr19	StringTie	transcript	17558887	17583209	1000	+	.	gene_id "MSTRG.87832"; transcript_id "MSTRG.87832.699";
chr19	StringTie	exon	17558887	17558977	1000	+	.	gene_id "MSTRG.87832"; transcript_id "MSTRG.87832.699"; exon_number "1";
chr19	StringTie	exon	17559311	17559421	1000	+	.	gene_id "MSTRG.87832"; transcript_id "MSTRG.87832.699"; exon_number "2";
chr19	StringTie	exon	17560348	17560465	1000	+	.	gene_id "MSTRG.87832"; transcript_id "MSTRG.87832.699"; exon_number "3";
chr19	StringTie	exon	17567406	17567540	1000	+	.	gene_id "MSTRG.87832"; transcript_id "MSTRG.87832.699"; exon_number "4";
chr19	StringTie	exon	17568509	17568713	1000	+	.	gene_id "MSTRG.87832"; transcript_id "MSTRG.87832.699"; exon_number "5";
chr19	StringTie	exon	17572483	17572602	1000	+	.	gene_id "MSTRG.87832"; transcript_id "MSTRG.87832.699"; exon_number "6";
chr19	StringTie	exon	17577195	17577271	1000	+	.	gene_id "MSTRG.87832"; transcript_id "MSTRG.87832.699"; exon_number "7";
chr19	StringTie	exon	17577361	17577467	1000	+	.	gene_id "MSTRG.87832"; transcript_id "MSTRG.87832.699"; exon_number "8";
chr19	StringTie	exon	17577957	17578089	1000	+	.	gene_id "MSTRG.87832"; transcript_id "MSTRG.87832.699"; exon_number "9";
chr19	StringTie	exon	17579482	17580619	1000	+	.	gene_id "MSTRG.87832"; transcript_id "MSTRG.87832.699"; exon_number "10";
chr19	StringTie	exon	17580699	17580905	1000	+	.	gene_id "MSTRG.87832"; transcript_id "MSTRG.87832.699"; exon_number "11";
chr19	StringTie	exon	17581177	17583209	1000	+	.	gene_id "MSTRG.87832"; transcript_id "MSTRG.87832.699"; exon_number "12";
chr19	StringTie	transcript	17460848	17506841	1000	+	.	gene_id "MSTRG.87832"; transcript_id "MSTRG.87832.7";
chr19	StringTie	exon	17460848	17460870	1000	+	.	gene_id "MSTRG.87832"; transcript_id "MSTRG.87832.7"; exon_number "1";
chr19	StringTie	exon	17470540	17470707	1000	+	.	gene_id "MSTRG.87832"; transcript_id "MSTRG.87832.7"; exon_number "2";
chr19	StringTie	exon	17486645	17487335	1000	+	.	gene_id "MSTRG.87832"; transcript_id "MSTRG.87832.7"; exon_number "3";
chr19	StringTie	exon	17487460	17487529	1000	+	.	gene_id "MSTRG.87832"; transcript_id "MSTRG.87832.7"; exon_number "4";
chr19	StringTie	exon	17488848	17488939	1000	+	.	gene_id "MSTRG.87832"; transcript_id "MSTRG.87832.7"; exon_number "5";
chr19	StringTie	exon	17489008	17489117	1000	+	.	gene_id "MSTRG.87832"; transcript_id "MSTRG.87832.7"; exon_number "6";
chr19	StringTie	exon	17497255	17497464	1000	+	.	gene_id "MSTRG.87832"; transcript_id "MSTRG.87832.7"; exon_number "7";
chr19	StringTie	exon	17500278	17500404	1000	+	.	gene_id "MSTRG.87832"; transcript_id "MSTRG.87832.7"; exon_number "8";
chr19	StringTie	exon	17500495	17500876	1000	+	.	gene_id "MSTRG.87832"; transcript_id "MSTRG.87832.7"; exon_number "9";
chr19	StringTie	exon	17501273	17501419	1000	+	.	gene_id "MSTRG.87832"; transcript_id "MSTRG.87832.7"; exon_number "10";
chr19	StringTie	exon	17504455	17506841	1000	+	.	gene_id "MSTRG.87832"; transcript_id "MSTRG.87832.7"; exon_number "11";
chr19	StringTie	transcript	17469664	17506533	1000	+	.	gene_id "MSTRG.87832"; transcript_id "MSTRG.87832.70";
chr19	StringTie	exon	17469664	17469692	1000	+	.	gene_id "MSTRG.87832"; transcript_id "MSTRG.87832.70"; exon_number "1";
chr19	StringTie	exon	17470540	17470707	1000	+	.	gene_id "MSTRG.87832"; transcript_id "MSTRG.87832.70"; exon_number "2";
chr19	StringTie	exon	17486563	17487335	1000	+	.	gene_id "MSTRG.87832"; transcript_id "MSTRG.87832.70"; exon_number "3";
chr19	StringTie	exon	17487460	17487529	1000	+	.	gene_id "MSTRG.87832"; transcript_id "MSTRG.87832.70"; exon_number "4";
chr19	StringTie	exon	17488848	17488939	1000	+	.	gene_id "MSTRG.87832"; transcript_id "MSTRG.87832.70"; exon_number "5";
chr19	StringTie	exon	17489008	17489104	1000	+	.	gene_id "MSTRG.87832"; transcript_id "MSTRG.87832.70"; exon_number "6";
chr19	StringTie	exon	17497255	17497464	1000	+	.	gene_id "MSTRG.87832"; transcript_id "MSTRG.87832.70"; exon_number "7";
chr19	StringTie	exon	17500278	17500404	1000	+	.	gene_id "MSTRG.87832"; transcript_id "MSTRG.87832.70"; exon_number "8";
chr19	StringTie	exon	17500495	17500632	1000	+	.	gene_id "MSTRG.87832"; transcript_id "MSTRG.87832.70"; exon_number "9";
chr19	StringTie	exon	17500712	17500876	1000	+	.	gene_id "MSTRG.87832"; transcript_id "MSTRG.87832.70"; exon_number "10";
chr19	StringTie	exon	17501273	17501419	1000	+	.	gene_id "MSTRG.87832"; transcript_id "MSTRG.87832.70"; exon_number "11";
chr19	StringTie	exon	17504455	17506533	1000	+	.	gene_id "MSTRG.87832"; transcript_id "MSTRG.87832.70"; exon_number "12";
chr19	StringTie	transcript	17559116	17583162	1000	+	.	gene_id "MSTRG.87832"; transcript_id "MSTRG.87832.700";
chr19	StringTie	exon	17559116	17559421	1000	+	.	gene_id "MSTRG.87832"; transcript_id "MSTRG.87832.700"; exon_number "1";
chr19	StringTie	exon	17567406	17567540	1000	+	.	gene_id "MSTRG.87832"; transcript_id "MSTRG.87832.700"; exon_number "2";
chr19	StringTie	exon	17568509	17568713	1000	+	.	gene_id "MSTRG.87832"; transcript_id "MSTRG.87832.700"; exon_number "3";
chr19	StringTie	exon	17572483	17572602	1000	+	.	gene_id "MSTRG.87832"; transcript_id "MSTRG.87832.700"; exon_number "4";
chr19	StringTie	exon	17577195	17577271	1000	+	.	gene_id "MSTRG.87832"; transcript_id "MSTRG.87832.700"; exon_number "5";
chr19	StringTie	exon	17577361	17577467	1000	+	.	gene_id "MSTRG.87832"; transcript_id "MSTRG.87832.700"; exon_number "6";
chr19	StringTie	exon	17577957	17578089	1000	+	.	gene_id "MSTRG.87832"; transcript_id "MSTRG.87832.700"; exon_number "7";
chr19	StringTie	exon	17579482	17580905	1000	+	.	gene_id "MSTRG.87832"; transcript_id "MSTRG.87832.700"; exon_number "8";
chr19	StringTie	exon	17581177	17583162	1000	+	.	gene_id "MSTRG.87832"; transcript_id "MSTRG.87832.700"; exon_number "9";
chr19	StringTie	transcript	17559125	17583268	1000	+	.	gene_id "MSTRG.87832"; transcript_id "MSTRG.87832.701";
chr19	StringTie	exon	17559125	17559421	1000	+	.	gene_id "MSTRG.87832"; transcript_id "MSTRG.87832.701"; exon_number "1";
chr19	StringTie	exon	17560348	17560465	1000	+	.	gene_id "MSTRG.87832"; transcript_id "MSTRG.87832.701"; exon_number "2";
chr19	StringTie	exon	17567406	17567540	1000	+	.	gene_id "MSTRG.87832"; transcript_id "MSTRG.87832.701"; exon_number "3";
chr19	StringTie	exon	17568509	17568713	1000	+	.	gene_id "MSTRG.87832"; transcript_id "MSTRG.87832.701"; exon_number "4";
chr19	StringTie	exon	17572483	17572602	1000	+	.	gene_id "MSTRG.87832"; transcript_id "MSTRG.87832.701"; exon_number "5";
chr19	StringTie	exon	17577195	17577271	1000	+	.	gene_id "MSTRG.87832"; transcript_id "MSTRG.87832.701"; exon_number "6";
chr19	StringTie	exon	17577361	17577467	1000	+	.	gene_id "MSTRG.87832"; transcript_id "MSTRG.87832.701"; exon_number "7";
chr19	StringTie	exon	17577957	17578089	1000	+	.	gene_id "MSTRG.87832"; transcript_id "MSTRG.87832.701"; exon_number "8";
chr19	StringTie	exon	17579503	17580903	1000	+	.	gene_id "MSTRG.87832"; transcript_id "MSTRG.87832.701"; exon_number "9";
chr19	StringTie	exon	17581177	17583268	1000	+	.	gene_id "MSTRG.87832"; transcript_id "MSTRG.87832.701"; exon_number "10";
chr19	StringTie	transcript	17559181	17583194	1000	+	.	gene_id "MSTRG.87832"; transcript_id "MSTRG.87832.702";
chr19	StringTie	exon	17559181	17559421	1000	+	.	gene_id "MSTRG.87832"; transcript_id "MSTRG.87832.702"; exon_number "1";
chr19	StringTie	exon	17560348	17560465	1000	+	.	gene_id "MSTRG.87832"; transcript_id "MSTRG.87832.702"; exon_number "2";
chr19	StringTie	exon	17567406	17567540	1000	+	.	gene_id "MSTRG.87832"; transcript_id "MSTRG.87832.702"; exon_number "3";
chr19	StringTie	exon	17568509	17568713	1000	+	.	gene_id "MSTRG.87832"; transcript_id "MSTRG.87832.702"; exon_number "4";
chr19	StringTie	exon	17571870	17571987	1000	+	.	gene_id "MSTRG.87832"; transcript_id "MSTRG.87832.702"; exon_number "5";
chr19	StringTie	exon	17572483	17572602	1000	+	.	gene_id "MSTRG.87832"; transcript_id "MSTRG.87832.702"; exon_number "6";
chr19	StringTie	exon	17577195	17577271	1000	+	.	gene_id "MSTRG.87832"; transcript_id "MSTRG.87832.702"; exon_number "7";
chr19	StringTie	exon	17577361	17577467	1000	+	.	gene_id "MSTRG.87832"; transcript_id "MSTRG.87832.702"; exon_number "8";
chr19	StringTie	exon	17577957	17578089	1000	+	.	gene_id "MSTRG.87832"; transcript_id "MSTRG.87832.702"; exon_number "9";
chr19	StringTie	exon	17579482	17579609	1000	+	.	gene_id "MSTRG.87832"; transcript_id "MSTRG.87832.702"; exon_number "10";
chr19	StringTie	exon	17580699	17580903	1000	+	.	gene_id "MSTRG.87832"; transcript_id "MSTRG.87832.702"; exon_number "11";
chr19	StringTie	exon	17581177	17581369	1000	+	.	gene_id "MSTRG.87832"; transcript_id "MSTRG.87832.702"; exon_number "12";
chr19	StringTie	exon	17581538	17583194	1000	+	.	gene_id "MSTRG.87832"; transcript_id "MSTRG.87832.702"; exon_number "13";
chr19	StringTie	transcript	17559190	17583160	1000	+	.	gene_id "MSTRG.87832"; transcript_id "MSTRG.87832.703";
chr19	StringTie	exon	17559190	17559421	1000	+	.	gene_id "MSTRG.87832"; transcript_id "MSTRG.87832.703"; exon_number "1";
chr19	StringTie	exon	17560348	17560465	1000	+	.	gene_id "MSTRG.87832"; transcript_id "MSTRG.87832.703"; exon_number "2";
chr19	StringTie	exon	17567406	17567540	1000	+	.	gene_id "MSTRG.87832"; transcript_id "MSTRG.87832.703"; exon_number "3";
chr19	StringTie	exon	17568509	17568713	1000	+	.	gene_id "MSTRG.87832"; transcript_id "MSTRG.87832.703"; exon_number "4";
chr19	StringTie	exon	17571870	17571991	1000	+	.	gene_id "MSTRG.87832"; transcript_id "MSTRG.87832.703"; exon_number "5";
chr19	StringTie	exon	17572483	17572602	1000	+	.	gene_id "MSTRG.87832"; transcript_id "MSTRG.87832.703"; exon_number "6";
chr19	StringTie	exon	17577195	17577271	1000	+	.	gene_id "MSTRG.87832"; transcript_id "MSTRG.87832.703"; exon_number "7";
chr19	StringTie	exon	17577361	17577467	1000	+	.	gene_id "MSTRG.87832"; transcript_id "MSTRG.87832.703"; exon_number "8";
chr19	StringTie	exon	17577957	17578089	1000	+	.	gene_id "MSTRG.87832"; transcript_id "MSTRG.87832.703"; exon_number "9";
chr19	StringTie	exon	17579482	17580905	1000	+	.	gene_id "MSTRG.87832"; transcript_id "MSTRG.87832.703"; exon_number "10";
chr19	StringTie	exon	17581177	17581362	1000	+	.	gene_id "MSTRG.87832"; transcript_id "MSTRG.87832.703"; exon_number "11";
chr19	StringTie	exon	17581604	17583160	1000	+	.	gene_id "MSTRG.87832"; transcript_id "MSTRG.87832.703"; exon_number "12";
chr19	StringTie	transcript	17559190	17583162	1000	+	.	gene_id "MSTRG.87832"; transcript_id "MSTRG.87832.704";
chr19	StringTie	exon	17559190	17559421	1000	+	.	gene_id "MSTRG.87832"; transcript_id "MSTRG.87832.704"; exon_number "1";
chr19	StringTie	exon	17560348	17560464	1000	+	.	gene_id "MSTRG.87832"; transcript_id "MSTRG.87832.704"; exon_number "2";
chr19	StringTie	exon	17567406	17567540	1000	+	.	gene_id "MSTRG.87832"; transcript_id "MSTRG.87832.704"; exon_number "3";
chr19	StringTie	exon	17568509	17568713	1000	+	.	gene_id "MSTRG.87832"; transcript_id "MSTRG.87832.704"; exon_number "4";
chr19	StringTie	exon	17571870	17571987	1000	+	.	gene_id "MSTRG.87832"; transcript_id "MSTRG.87832.704"; exon_number "5";
chr19	StringTie	exon	17572483	17572602	1000	+	.	gene_id "MSTRG.87832"; transcript_id "MSTRG.87832.704"; exon_number "6";
chr19	StringTie	exon	17577195	17577271	1000	+	.	gene_id "MSTRG.87832"; transcript_id "MSTRG.87832.704"; exon_number "7";
chr19	StringTie	exon	17577361	17577467	1000	+	.	gene_id "MSTRG.87832"; transcript_id "MSTRG.87832.704"; exon_number "8";
chr19	StringTie	exon	17577957	17578089	1000	+	.	gene_id "MSTRG.87832"; transcript_id "MSTRG.87832.704"; exon_number "9";
chr19	StringTie	exon	17579482	17579609	1000	+	.	gene_id "MSTRG.87832"; transcript_id "MSTRG.87832.704"; exon_number "10";
chr19	StringTie	exon	17580699	17580905	1000	+	.	gene_id "MSTRG.87832"; transcript_id "MSTRG.87832.704"; exon_number "11";
chr19	StringTie	exon	17581177	17583162	1000	+	.	gene_id "MSTRG.87832"; transcript_id "MSTRG.87832.704"; exon_number "12";
chr19	StringTie	transcript	17559220	17583162	1000	+	.	gene_id "MSTRG.87832"; transcript_id "MSTRG.87832.705";
chr19	StringTie	exon	17559220	17559421	1000	+	.	gene_id "MSTRG.87832"; transcript_id "MSTRG.87832.705"; exon_number "1";
chr19	StringTie	exon	17560348	17560465	1000	+	.	gene_id "MSTRG.87832"; transcript_id "MSTRG.87832.705"; exon_number "2";
chr19	StringTie	exon	17567406	17567540	1000	+	.	gene_id "MSTRG.87832"; transcript_id "MSTRG.87832.705"; exon_number "3";
chr19	StringTie	exon	17568509	17568713	1000	+	.	gene_id "MSTRG.87832"; transcript_id "MSTRG.87832.705"; exon_number "4";
chr19	StringTie	exon	17571870	17571987	1000	+	.	gene_id "MSTRG.87832"; transcript_id "MSTRG.87832.705"; exon_number "5";
chr19	StringTie	exon	17572483	17572602	1000	+	.	gene_id "MSTRG.87832"; transcript_id "MSTRG.87832.705"; exon_number "6";
chr19	StringTie	exon	17577195	17577271	1000	+	.	gene_id "MSTRG.87832"; transcript_id "MSTRG.87832.705"; exon_number "7";
chr19	StringTie	exon	17577361	17577467	1000	+	.	gene_id "MSTRG.87832"; transcript_id "MSTRG.87832.705"; exon_number "8";
chr19	StringTie	exon	17577957	17578045	1000	+	.	gene_id "MSTRG.87832"; transcript_id "MSTRG.87832.705"; exon_number "9";
chr19	StringTie	exon	17579482	17579609	1000	+	.	gene_id "MSTRG.87832"; transcript_id "MSTRG.87832.705"; exon_number "10";
chr19	StringTie	exon	17580699	17580905	1000	+	.	gene_id "MSTRG.87832"; transcript_id "MSTRG.87832.705"; exon_number "11";
chr19	StringTie	exon	17581177	17583162	1000	+	.	gene_id "MSTRG.87832"; transcript_id "MSTRG.87832.705"; exon_number "12";
chr19	StringTie	transcript	17559252	17583222	1000	+	.	gene_id "MSTRG.87832"; transcript_id "MSTRG.87832.706";
chr19	StringTie	exon	17559252	17559421	1000	+	.	gene_id "MSTRG.87832"; transcript_id "MSTRG.87832.706"; exon_number "1";
chr19	StringTie	exon	17560348	17560465	1000	+	.	gene_id "MSTRG.87832"; transcript_id "MSTRG.87832.706"; exon_number "2";
chr19	StringTie	exon	17567407	17567540	1000	+	.	gene_id "MSTRG.87832"; transcript_id "MSTRG.87832.706"; exon_number "3";
chr19	StringTie	exon	17568509	17568713	1000	+	.	gene_id "MSTRG.87832"; transcript_id "MSTRG.87832.706"; exon_number "4";
chr19	StringTie	exon	17572483	17572602	1000	+	.	gene_id "MSTRG.87832"; transcript_id "MSTRG.87832.706"; exon_number "5";
chr19	StringTie	exon	17577195	17577271	1000	+	.	gene_id "MSTRG.87832"; transcript_id "MSTRG.87832.706"; exon_number "6";
chr19	StringTie	exon	17577361	17577467	1000	+	.	gene_id "MSTRG.87832"; transcript_id "MSTRG.87832.706"; exon_number "7";
chr19	StringTie	exon	17577957	17578089	1000	+	.	gene_id "MSTRG.87832"; transcript_id "MSTRG.87832.706"; exon_number "8";
chr19	StringTie	exon	17579482	17579609	1000	+	.	gene_id "MSTRG.87832"; transcript_id "MSTRG.87832.706"; exon_number "9";
chr19	StringTie	exon	17580699	17580903	1000	+	.	gene_id "MSTRG.87832"; transcript_id "MSTRG.87832.706"; exon_number "10";
chr19	StringTie	exon	17581177	17583222	1000	+	.	gene_id "MSTRG.87832"; transcript_id "MSTRG.87832.706"; exon_number "11";
chr19	StringTie	transcript	17559276	17583162	1000	+	.	gene_id "MSTRG.87832"; transcript_id "MSTRG.87832.707";
chr19	StringTie	exon	17559276	17559421	1000	+	.	gene_id "MSTRG.87832"; transcript_id "MSTRG.87832.707"; exon_number "1";
chr19	StringTie	exon	17560348	17560465	1000	+	.	gene_id "MSTRG.87832"; transcript_id "MSTRG.87832.707"; exon_number "2";
chr19	StringTie	exon	17567406	17567540	1000	+	.	gene_id "MSTRG.87832"; transcript_id "MSTRG.87832.707"; exon_number "3";
chr19	StringTie	exon	17568509	17568713	1000	+	.	gene_id "MSTRG.87832"; transcript_id "MSTRG.87832.707"; exon_number "4";
chr19	StringTie	exon	17572483	17572602	1000	+	.	gene_id "MSTRG.87832"; transcript_id "MSTRG.87832.707"; exon_number "5";
chr19	StringTie	exon	17577195	17577271	1000	+	.	gene_id "MSTRG.87832"; transcript_id "MSTRG.87832.707"; exon_number "6";
chr19	StringTie	exon	17577361	17577467	1000	+	.	gene_id "MSTRG.87832"; transcript_id "MSTRG.87832.707"; exon_number "7";
chr19	StringTie	exon	17577957	17578089	1000	+	.	gene_id "MSTRG.87832"; transcript_id "MSTRG.87832.707"; exon_number "8";
chr19	StringTie	exon	17579482	17580240	1000	+	.	gene_id "MSTRG.87832"; transcript_id "MSTRG.87832.707"; exon_number "9";
chr19	StringTie	exon	17580469	17580619	1000	+	.	gene_id "MSTRG.87832"; transcript_id "MSTRG.87832.707"; exon_number "10";
chr19	StringTie	exon	17580699	17580905	1000	+	.	gene_id "MSTRG.87832"; transcript_id "MSTRG.87832.707"; exon_number "11";
chr19	StringTie	exon	17581177	17583162	1000	+	.	gene_id "MSTRG.87832"; transcript_id "MSTRG.87832.707"; exon_number "12";
chr19	StringTie	transcript	17559289	17583162	1000	+	.	gene_id "MSTRG.87832"; transcript_id "MSTRG.87832.708";
chr19	StringTie	exon	17559289	17559421	1000	+	.	gene_id "MSTRG.87832"; transcript_id "MSTRG.87832.708"; exon_number "1";
chr19	StringTie	exon	17560348	17560465	1000	+	.	gene_id "MSTRG.87832"; transcript_id "MSTRG.87832.708"; exon_number "2";
chr19	StringTie	exon	17567406	17567540	1000	+	.	gene_id "MSTRG.87832"; transcript_id "MSTRG.87832.708"; exon_number "3";
chr19	StringTie	exon	17568509	17568713	1000	+	.	gene_id "MSTRG.87832"; transcript_id "MSTRG.87832.708"; exon_number "4";
chr19	StringTie	exon	17571866	17571987	1000	+	.	gene_id "MSTRG.87832"; transcript_id "MSTRG.87832.708"; exon_number "5";
chr19	StringTie	exon	17572483	17572602	1000	+	.	gene_id "MSTRG.87832"; transcript_id "MSTRG.87832.708"; exon_number "6";
chr19	StringTie	exon	17577195	17577271	1000	+	.	gene_id "MSTRG.87832"; transcript_id "MSTRG.87832.708"; exon_number "7";
chr19	StringTie	exon	17577361	17577467	1000	+	.	gene_id "MSTRG.87832"; transcript_id "MSTRG.87832.708"; exon_number "8";
chr19	StringTie	exon	17577957	17578089	1000	+	.	gene_id "MSTRG.87832"; transcript_id "MSTRG.87832.708"; exon_number "9";
chr19	StringTie	exon	17579482	17579609	1000	+	.	gene_id "MSTRG.87832"; transcript_id "MSTRG.87832.708"; exon_number "10";
chr19	StringTie	exon	17580087	17580240	1000	+	.	gene_id "MSTRG.87832"; transcript_id "MSTRG.87832.708"; exon_number "11";
chr19	StringTie	exon	17580699	17580903	1000	+	.	gene_id "MSTRG.87832"; transcript_id "MSTRG.87832.708"; exon_number "12";
chr19	StringTie	exon	17581177	17583162	1000	+	.	gene_id "MSTRG.87832"; transcript_id "MSTRG.87832.708"; exon_number "13";
chr19	StringTie	transcript	17559306	17583162	1000	+	.	gene_id "MSTRG.87832"; transcript_id "MSTRG.87832.709";
chr19	StringTie	exon	17559306	17559421	1000	+	.	gene_id "MSTRG.87832"; transcript_id "MSTRG.87832.709"; exon_number "1";
chr19	StringTie	exon	17560348	17560465	1000	+	.	gene_id "MSTRG.87832"; transcript_id "MSTRG.87832.709"; exon_number "2";
chr19	StringTie	exon	17567406	17567540	1000	+	.	gene_id "MSTRG.87832"; transcript_id "MSTRG.87832.709"; exon_number "3";
chr19	StringTie	exon	17568509	17568713	1000	+	.	gene_id "MSTRG.87832"; transcript_id "MSTRG.87832.709"; exon_number "4";
chr19	StringTie	exon	17577195	17577271	1000	+	.	gene_id "MSTRG.87832"; transcript_id "MSTRG.87832.709"; exon_number "5";
chr19	StringTie	exon	17577361	17577467	1000	+	.	gene_id "MSTRG.87832"; transcript_id "MSTRG.87832.709"; exon_number "6";
chr19	StringTie	exon	17577957	17578089	1000	+	.	gene_id "MSTRG.87832"; transcript_id "MSTRG.87832.709"; exon_number "7";
chr19	StringTie	exon	17579482	17579609	1000	+	.	gene_id "MSTRG.87832"; transcript_id "MSTRG.87832.709"; exon_number "8";
chr19	StringTie	exon	17580218	17580240	1000	+	.	gene_id "MSTRG.87832"; transcript_id "MSTRG.87832.709"; exon_number "9";
chr19	StringTie	exon	17580469	17580905	1000	+	.	gene_id "MSTRG.87832"; transcript_id "MSTRG.87832.709"; exon_number "10";
chr19	StringTie	exon	17581177	17583162	1000	+	.	gene_id "MSTRG.87832"; transcript_id "MSTRG.87832.709"; exon_number "11";
chr19	StringTie	transcript	17469707	17506193	1000	+	.	gene_id "MSTRG.87832"; transcript_id "MSTRG.87832.71";
chr19	StringTie	exon	17469707	17470154	1000	+	.	gene_id "MSTRG.87832"; transcript_id "MSTRG.87832.71"; exon_number "1";
chr19	StringTie	exon	17470540	17470707	1000	+	.	gene_id "MSTRG.87832"; transcript_id "MSTRG.87832.71"; exon_number "2";
chr19	StringTie	exon	17486563	17486957	1000	+	.	gene_id "MSTRG.87832"; transcript_id "MSTRG.87832.71"; exon_number "3";
chr19	StringTie	exon	17487174	17487335	1000	+	.	gene_id "MSTRG.87832"; transcript_id "MSTRG.87832.71"; exon_number "4";
chr19	StringTie	exon	17487460	17487529	1000	+	.	gene_id "MSTRG.87832"; transcript_id "MSTRG.87832.71"; exon_number "5";
chr19	StringTie	exon	17489008	17489117	1000	+	.	gene_id "MSTRG.87832"; transcript_id "MSTRG.87832.71"; exon_number "6";
chr19	StringTie	exon	17497255	17497464	1000	+	.	gene_id "MSTRG.87832"; transcript_id "MSTRG.87832.71"; exon_number "7";
chr19	StringTie	exon	17500278	17500632	1000	+	.	gene_id "MSTRG.87832"; transcript_id "MSTRG.87832.71"; exon_number "8";
chr19	StringTie	exon	17500712	17500876	1000	+	.	gene_id "MSTRG.87832"; transcript_id "MSTRG.87832.71"; exon_number "9";
chr19	StringTie	exon	17501273	17501419	1000	+	.	gene_id "MSTRG.87832"; transcript_id "MSTRG.87832.71"; exon_number "10";
chr19	StringTie	exon	17504455	17506193	1000	+	.	gene_id "MSTRG.87832"; transcript_id "MSTRG.87832.71"; exon_number "11";
chr19	StringTie	transcript	17559306	17583178	1000	+	.	gene_id "MSTRG.87832"; transcript_id "MSTRG.87832.710";
chr19	StringTie	exon	17559306	17559421	1000	+	.	gene_id "MSTRG.87832"; transcript_id "MSTRG.87832.710"; exon_number "1";
chr19	StringTie	exon	17560334	17560465	1000	+	.	gene_id "MSTRG.87832"; transcript_id "MSTRG.87832.710"; exon_number "2";
chr19	StringTie	exon	17567406	17567540	1000	+	.	gene_id "MSTRG.87832"; transcript_id "MSTRG.87832.710"; exon_number "3";
chr19	StringTie	exon	17568509	17568713	1000	+	.	gene_id "MSTRG.87832"; transcript_id "MSTRG.87832.710"; exon_number "4";
chr19	StringTie	exon	17571870	17571991	1000	+	.	gene_id "MSTRG.87832"; transcript_id "MSTRG.87832.710"; exon_number "5";
chr19	StringTie	exon	17572483	17572602	1000	+	.	gene_id "MSTRG.87832"; transcript_id "MSTRG.87832.710"; exon_number "6";
chr19	StringTie	exon	17577195	17577271	1000	+	.	gene_id "MSTRG.87832"; transcript_id "MSTRG.87832.710"; exon_number "7";
chr19	StringTie	exon	17577361	17577467	1000	+	.	gene_id "MSTRG.87832"; transcript_id "MSTRG.87832.710"; exon_number "8";
chr19	StringTie	exon	17577957	17578089	1000	+	.	gene_id "MSTRG.87832"; transcript_id "MSTRG.87832.710"; exon_number "9";
chr19	StringTie	exon	17579482	17580240	1000	+	.	gene_id "MSTRG.87832"; transcript_id "MSTRG.87832.710"; exon_number "10";
chr19	StringTie	exon	17580699	17580905	1000	+	.	gene_id "MSTRG.87832"; transcript_id "MSTRG.87832.710"; exon_number "11";
chr19	StringTie	exon	17581177	17583178	1000	+	.	gene_id "MSTRG.87832"; transcript_id "MSTRG.87832.710"; exon_number "12";
chr19	StringTie	transcript	17559308	17583242	1000	+	.	gene_id "MSTRG.87832"; transcript_id "MSTRG.87832.711";
chr19	StringTie	exon	17559308	17559421	1000	+	.	gene_id "MSTRG.87832"; transcript_id "MSTRG.87832.711"; exon_number "1";
chr19	StringTie	exon	17560348	17560465	1000	+	.	gene_id "MSTRG.87832"; transcript_id "MSTRG.87832.711"; exon_number "2";
chr19	StringTie	exon	17567406	17567540	1000	+	.	gene_id "MSTRG.87832"; transcript_id "MSTRG.87832.711"; exon_number "3";
chr19	StringTie	exon	17568509	17568713	1000	+	.	gene_id "MSTRG.87832"; transcript_id "MSTRG.87832.711"; exon_number "4";
chr19	StringTie	exon	17572483	17572602	1000	+	.	gene_id "MSTRG.87832"; transcript_id "MSTRG.87832.711"; exon_number "5";
chr19	StringTie	exon	17577195	17577271	1000	+	.	gene_id "MSTRG.87832"; transcript_id "MSTRG.87832.711"; exon_number "6";
chr19	StringTie	exon	17577361	17577467	1000	+	.	gene_id "MSTRG.87832"; transcript_id "MSTRG.87832.711"; exon_number "7";
chr19	StringTie	exon	17577957	17578089	1000	+	.	gene_id "MSTRG.87832"; transcript_id "MSTRG.87832.711"; exon_number "8";
chr19	StringTie	exon	17579482	17579609	1000	+	.	gene_id "MSTRG.87832"; transcript_id "MSTRG.87832.711"; exon_number "9";
chr19	StringTie	exon	17580087	17580619	1000	+	.	gene_id "MSTRG.87832"; transcript_id "MSTRG.87832.711"; exon_number "10";
chr19	StringTie	exon	17580699	17580905	1000	+	.	gene_id "MSTRG.87832"; transcript_id "MSTRG.87832.711"; exon_number "11";
chr19	StringTie	exon	17581122	17583242	1000	+	.	gene_id "MSTRG.87832"; transcript_id "MSTRG.87832.711"; exon_number "12";
chr19	StringTie	transcript	17559308	17583266	1000	+	.	gene_id "MSTRG.87832"; transcript_id "MSTRG.87832.712";
chr19	StringTie	exon	17559308	17559421	1000	+	.	gene_id "MSTRG.87832"; transcript_id "MSTRG.87832.712"; exon_number "1";
chr19	StringTie	exon	17560348	17560465	1000	+	.	gene_id "MSTRG.87832"; transcript_id "MSTRG.87832.712"; exon_number "2";
chr19	StringTie	exon	17567413	17567540	1000	+	.	gene_id "MSTRG.87832"; transcript_id "MSTRG.87832.712"; exon_number "3";
chr19	StringTie	exon	17568509	17568713	1000	+	.	gene_id "MSTRG.87832"; transcript_id "MSTRG.87832.712"; exon_number "4";
chr19	StringTie	exon	17572483	17572602	1000	+	.	gene_id "MSTRG.87832"; transcript_id "MSTRG.87832.712"; exon_number "5";
chr19	StringTie	exon	17577195	17577271	1000	+	.	gene_id "MSTRG.87832"; transcript_id "MSTRG.87832.712"; exon_number "6";
chr19	StringTie	exon	17577361	17577467	1000	+	.	gene_id "MSTRG.87832"; transcript_id "MSTRG.87832.712"; exon_number "7";
chr19	StringTie	exon	17577957	17578089	1000	+	.	gene_id "MSTRG.87832"; transcript_id "MSTRG.87832.712"; exon_number "8";
chr19	StringTie	exon	17579482	17579609	1000	+	.	gene_id "MSTRG.87832"; transcript_id "MSTRG.87832.712"; exon_number "9";
chr19	StringTie	exon	17580536	17580619	1000	+	.	gene_id "MSTRG.87832"; transcript_id "MSTRG.87832.712"; exon_number "10";
chr19	StringTie	exon	17580699	17580905	1000	+	.	gene_id "MSTRG.87832"; transcript_id "MSTRG.87832.712"; exon_number "11";
chr19	StringTie	exon	17581177	17583266	1000	+	.	gene_id "MSTRG.87832"; transcript_id "MSTRG.87832.712"; exon_number "12";
chr19	StringTie	transcript	17559308	17583162	1000	+	.	gene_id "MSTRG.87832"; transcript_id "MSTRG.87832.713";
chr19	StringTie	exon	17559308	17559421	1000	+	.	gene_id "MSTRG.87832"; transcript_id "MSTRG.87832.713"; exon_number "1";
chr19	StringTie	exon	17560348	17560465	1000	+	.	gene_id "MSTRG.87832"; transcript_id "MSTRG.87832.713"; exon_number "2";
chr19	StringTie	exon	17567406	17567540	1000	+	.	gene_id "MSTRG.87832"; transcript_id "MSTRG.87832.713"; exon_number "3";
chr19	StringTie	exon	17568509	17568709	1000	+	.	gene_id "MSTRG.87832"; transcript_id "MSTRG.87832.713"; exon_number "4";
chr19	StringTie	exon	17571870	17571987	1000	+	.	gene_id "MSTRG.87832"; transcript_id "MSTRG.87832.713"; exon_number "5";
chr19	StringTie	exon	17572483	17572602	1000	+	.	gene_id "MSTRG.87832"; transcript_id "MSTRG.87832.713"; exon_number "6";
chr19	StringTie	exon	17577195	17577271	1000	+	.	gene_id "MSTRG.87832"; transcript_id "MSTRG.87832.713"; exon_number "7";
chr19	StringTie	exon	17577361	17577467	1000	+	.	gene_id "MSTRG.87832"; transcript_id "MSTRG.87832.713"; exon_number "8";
chr19	StringTie	exon	17577957	17578045	1000	+	.	gene_id "MSTRG.87832"; transcript_id "MSTRG.87832.713"; exon_number "9";
chr19	StringTie	exon	17579482	17579609	1000	+	.	gene_id "MSTRG.87832"; transcript_id "MSTRG.87832.713"; exon_number "10";
chr19	StringTie	exon	17580218	17580240	1000	+	.	gene_id "MSTRG.87832"; transcript_id "MSTRG.87832.713"; exon_number "11";
chr19	StringTie	exon	17580699	17580905	1000	+	.	gene_id "MSTRG.87832"; transcript_id "MSTRG.87832.713"; exon_number "12";
chr19	StringTie	exon	17581177	17583162	1000	+	.	gene_id "MSTRG.87832"; transcript_id "MSTRG.87832.713"; exon_number "13";
chr19	StringTie	transcript	17559308	17583162	1000	+	.	gene_id "MSTRG.87832"; transcript_id "MSTRG.87832.714";
chr19	StringTie	exon	17559308	17559421	1000	+	.	gene_id "MSTRG.87832"; transcript_id "MSTRG.87832.714"; exon_number "1";
chr19	StringTie	exon	17560348	17560465	1000	+	.	gene_id "MSTRG.87832"; transcript_id "MSTRG.87832.714"; exon_number "2";
chr19	StringTie	exon	17567406	17567540	1000	+	.	gene_id "MSTRG.87832"; transcript_id "MSTRG.87832.714"; exon_number "3";
chr19	StringTie	exon	17568509	17568713	1000	+	.	gene_id "MSTRG.87832"; transcript_id "MSTRG.87832.714"; exon_number "4";
chr19	StringTie	exon	17571870	17571987	1000	+	.	gene_id "MSTRG.87832"; transcript_id "MSTRG.87832.714"; exon_number "5";
chr19	StringTie	exon	17572483	17572602	1000	+	.	gene_id "MSTRG.87832"; transcript_id "MSTRG.87832.714"; exon_number "6";
chr19	StringTie	exon	17577195	17577271	1000	+	.	gene_id "MSTRG.87832"; transcript_id "MSTRG.87832.714"; exon_number "7";
chr19	StringTie	exon	17577361	17577467	1000	+	.	gene_id "MSTRG.87832"; transcript_id "MSTRG.87832.714"; exon_number "8";
chr19	StringTie	exon	17577957	17578089	1000	+	.	gene_id "MSTRG.87832"; transcript_id "MSTRG.87832.714"; exon_number "9";
chr19	StringTie	exon	17579482	17579609	1000	+	.	gene_id "MSTRG.87832"; transcript_id "MSTRG.87832.714"; exon_number "10";
chr19	StringTie	exon	17580469	17580619	1000	+	.	gene_id "MSTRG.87832"; transcript_id "MSTRG.87832.714"; exon_number "11";
chr19	StringTie	exon	17580715	17580905	1000	+	.	gene_id "MSTRG.87832"; transcript_id "MSTRG.87832.714"; exon_number "12";
chr19	StringTie	exon	17581177	17583162	1000	+	.	gene_id "MSTRG.87832"; transcript_id "MSTRG.87832.714"; exon_number "13";
chr19	StringTie	transcript	17559308	17583198	1000	+	.	gene_id "MSTRG.87832"; transcript_id "MSTRG.87832.715";
chr19	StringTie	exon	17559308	17559421	1000	+	.	gene_id "MSTRG.87832"; transcript_id "MSTRG.87832.715"; exon_number "1";
chr19	StringTie	exon	17560348	17560465	1000	+	.	gene_id "MSTRG.87832"; transcript_id "MSTRG.87832.715"; exon_number "2";
chr19	StringTie	exon	17567406	17567540	1000	+	.	gene_id "MSTRG.87832"; transcript_id "MSTRG.87832.715"; exon_number "3";
chr19	StringTie	exon	17568509	17568713	1000	+	.	gene_id "MSTRG.87832"; transcript_id "MSTRG.87832.715"; exon_number "4";
chr19	StringTie	exon	17571870	17571991	1000	+	.	gene_id "MSTRG.87832"; transcript_id "MSTRG.87832.715"; exon_number "5";
chr19	StringTie	exon	17572483	17572602	1000	+	.	gene_id "MSTRG.87832"; transcript_id "MSTRG.87832.715"; exon_number "6";
chr19	StringTie	exon	17577195	17577271	1000	+	.	gene_id "MSTRG.87832"; transcript_id "MSTRG.87832.715"; exon_number "7";
chr19	StringTie	exon	17577361	17577467	1000	+	.	gene_id "MSTRG.87832"; transcript_id "MSTRG.87832.715"; exon_number "8";
chr19	StringTie	exon	17577959	17578089	1000	+	.	gene_id "MSTRG.87832"; transcript_id "MSTRG.87832.715"; exon_number "9";
chr19	StringTie	exon	17579482	17579609	1000	+	.	gene_id "MSTRG.87832"; transcript_id "MSTRG.87832.715"; exon_number "10";
chr19	StringTie	exon	17580422	17580619	1000	+	.	gene_id "MSTRG.87832"; transcript_id "MSTRG.87832.715"; exon_number "11";
chr19	StringTie	exon	17580699	17580905	1000	+	.	gene_id "MSTRG.87832"; transcript_id "MSTRG.87832.715"; exon_number "12";
chr19	StringTie	exon	17581177	17583198	1000	+	.	gene_id "MSTRG.87832"; transcript_id "MSTRG.87832.715"; exon_number "13";
chr19	StringTie	transcript	17559309	17583163	1000	+	.	gene_id "MSTRG.87832"; transcript_id "MSTRG.87832.716";
chr19	StringTie	exon	17559309	17559421	1000	+	.	gene_id "MSTRG.87832"; transcript_id "MSTRG.87832.716"; exon_number "1";
chr19	StringTie	exon	17560348	17560465	1000	+	.	gene_id "MSTRG.87832"; transcript_id "MSTRG.87832.716"; exon_number "2";
chr19	StringTie	exon	17567406	17567540	1000	+	.	gene_id "MSTRG.87832"; transcript_id "MSTRG.87832.716"; exon_number "3";
chr19	StringTie	exon	17568509	17568713	1000	+	.	gene_id "MSTRG.87832"; transcript_id "MSTRG.87832.716"; exon_number "4";
chr19	StringTie	exon	17572483	17572602	1000	+	.	gene_id "MSTRG.87832"; transcript_id "MSTRG.87832.716"; exon_number "5";
chr19	StringTie	exon	17577195	17577271	1000	+	.	gene_id "MSTRG.87832"; transcript_id "MSTRG.87832.716"; exon_number "6";
chr19	StringTie	exon	17577361	17577467	1000	+	.	gene_id "MSTRG.87832"; transcript_id "MSTRG.87832.716"; exon_number "7";
chr19	StringTie	exon	17577957	17578045	1000	+	.	gene_id "MSTRG.87832"; transcript_id "MSTRG.87832.716"; exon_number "8";
chr19	StringTie	exon	17579482	17579609	1000	+	.	gene_id "MSTRG.87832"; transcript_id "MSTRG.87832.716"; exon_number "9";
chr19	StringTie	exon	17580536	17580619	1000	+	.	gene_id "MSTRG.87832"; transcript_id "MSTRG.87832.716"; exon_number "10";
chr19	StringTie	exon	17580699	17580903	1000	+	.	gene_id "MSTRG.87832"; transcript_id "MSTRG.87832.716"; exon_number "11";
chr19	StringTie	exon	17581177	17583163	1000	+	.	gene_id "MSTRG.87832"; transcript_id "MSTRG.87832.716"; exon_number "12";
chr19	StringTie	transcript	17559310	17583170	1000	+	.	gene_id "MSTRG.87832"; transcript_id "MSTRG.87832.717";
chr19	StringTie	exon	17559310	17559421	1000	+	.	gene_id "MSTRG.87832"; transcript_id "MSTRG.87832.717"; exon_number "1";
chr19	StringTie	exon	17560334	17560465	1000	+	.	gene_id "MSTRG.87832"; transcript_id "MSTRG.87832.717"; exon_number "2";
chr19	StringTie	exon	17567406	17567540	1000	+	.	gene_id "MSTRG.87832"; transcript_id "MSTRG.87832.717"; exon_number "3";
chr19	StringTie	exon	17568509	17568713	1000	+	.	gene_id "MSTRG.87832"; transcript_id "MSTRG.87832.717"; exon_number "4";
chr19	StringTie	exon	17572483	17572602	1000	+	.	gene_id "MSTRG.87832"; transcript_id "MSTRG.87832.717"; exon_number "5";
chr19	StringTie	exon	17577195	17577271	1000	+	.	gene_id "MSTRG.87832"; transcript_id "MSTRG.87832.717"; exon_number "6";
chr19	StringTie	exon	17577361	17577467	1000	+	.	gene_id "MSTRG.87832"; transcript_id "MSTRG.87832.717"; exon_number "7";
chr19	StringTie	exon	17577957	17578089	1000	+	.	gene_id "MSTRG.87832"; transcript_id "MSTRG.87832.717"; exon_number "8";
chr19	StringTie	exon	17579482	17579609	1000	+	.	gene_id "MSTRG.87832"; transcript_id "MSTRG.87832.717"; exon_number "9";
chr19	StringTie	exon	17580699	17580905	1000	+	.	gene_id "MSTRG.87832"; transcript_id "MSTRG.87832.717"; exon_number "10";
chr19	StringTie	exon	17581177	17583170	1000	+	.	gene_id "MSTRG.87832"; transcript_id "MSTRG.87832.717"; exon_number "11";
chr19	StringTie	transcript	17560261	17583252	1000	+	.	gene_id "MSTRG.87832"; transcript_id "MSTRG.87832.718";
chr19	StringTie	exon	17560261	17560465	1000	+	.	gene_id "MSTRG.87832"; transcript_id "MSTRG.87832.718"; exon_number "1";
chr19	StringTie	exon	17567406	17567540	1000	+	.	gene_id "MSTRG.87832"; transcript_id "MSTRG.87832.718"; exon_number "2";
chr19	StringTie	exon	17568628	17568713	1000	+	.	gene_id "MSTRG.87832"; transcript_id "MSTRG.87832.718"; exon_number "3";
chr19	StringTie	exon	17572483	17572602	1000	+	.	gene_id "MSTRG.87832"; transcript_id "MSTRG.87832.718"; exon_number "4";
chr19	StringTie	exon	17577195	17577271	1000	+	.	gene_id "MSTRG.87832"; transcript_id "MSTRG.87832.718"; exon_number "5";
chr19	StringTie	exon	17577361	17577467	1000	+	.	gene_id "MSTRG.87832"; transcript_id "MSTRG.87832.718"; exon_number "6";
chr19	StringTie	exon	17577957	17578089	1000	+	.	gene_id "MSTRG.87832"; transcript_id "MSTRG.87832.718"; exon_number "7";
chr19	StringTie	exon	17579482	17580905	1000	+	.	gene_id "MSTRG.87832"; transcript_id "MSTRG.87832.718"; exon_number "8";
chr19	StringTie	exon	17581177	17583252	1000	+	.	gene_id "MSTRG.87832"; transcript_id "MSTRG.87832.718"; exon_number "9";
chr19	StringTie	transcript	17560346	17583215	1000	+	.	gene_id "MSTRG.87832"; transcript_id "MSTRG.87832.719";
chr19	StringTie	exon	17560346	17560465	1000	+	.	gene_id "MSTRG.87832"; transcript_id "MSTRG.87832.719"; exon_number "1";
chr19	StringTie	exon	17567406	17567540	1000	+	.	gene_id "MSTRG.87832"; transcript_id "MSTRG.87832.719"; exon_number "2";
chr19	StringTie	exon	17568509	17568713	1000	+	.	gene_id "MSTRG.87832"; transcript_id "MSTRG.87832.719"; exon_number "3";
chr19	StringTie	exon	17572483	17572602	1000	+	.	gene_id "MSTRG.87832"; transcript_id "MSTRG.87832.719"; exon_number "4";
chr19	StringTie	exon	17577213	17577271	1000	+	.	gene_id "MSTRG.87832"; transcript_id "MSTRG.87832.719"; exon_number "5";
chr19	StringTie	exon	17577361	17577467	1000	+	.	gene_id "MSTRG.87832"; transcript_id "MSTRG.87832.719"; exon_number "6";
chr19	StringTie	exon	17577957	17578089	1000	+	.	gene_id "MSTRG.87832"; transcript_id "MSTRG.87832.719"; exon_number "7";
chr19	StringTie	exon	17579482	17580905	1000	+	.	gene_id "MSTRG.87832"; transcript_id "MSTRG.87832.719"; exon_number "8";
chr19	StringTie	exon	17581177	17583215	1000	+	.	gene_id "MSTRG.87832"; transcript_id "MSTRG.87832.719"; exon_number "9";
chr19	StringTie	transcript	17469901	17506424	1000	+	.	gene_id "MSTRG.87832"; transcript_id "MSTRG.87832.72";
chr19	StringTie	exon	17469901	17470087	1000	+	.	gene_id "MSTRG.87832"; transcript_id "MSTRG.87832.72"; exon_number "1";
chr19	StringTie	exon	17470540	17470707	1000	+	.	gene_id "MSTRG.87832"; transcript_id "MSTRG.87832.72"; exon_number "2";
chr19	StringTie	exon	17486563	17487335	1000	+	.	gene_id "MSTRG.87832"; transcript_id "MSTRG.87832.72"; exon_number "3";
chr19	StringTie	exon	17487460	17487529	1000	+	.	gene_id "MSTRG.87832"; transcript_id "MSTRG.87832.72"; exon_number "4";
chr19	StringTie	exon	17488848	17488939	1000	+	.	gene_id "MSTRG.87832"; transcript_id "MSTRG.87832.72"; exon_number "5";
chr19	StringTie	exon	17489008	17489117	1000	+	.	gene_id "MSTRG.87832"; transcript_id "MSTRG.87832.72"; exon_number "6";
chr19	StringTie	exon	17491393	17491428	1000	+	.	gene_id "MSTRG.87832"; transcript_id "MSTRG.87832.72"; exon_number "7";
chr19	StringTie	exon	17497255	17497464	1000	+	.	gene_id "MSTRG.87832"; transcript_id "MSTRG.87832.72"; exon_number "8";
chr19	StringTie	exon	17500278	17500404	1000	+	.	gene_id "MSTRG.87832"; transcript_id "MSTRG.87832.72"; exon_number "9";
chr19	StringTie	exon	17500495	17500632	1000	+	.	gene_id "MSTRG.87832"; transcript_id "MSTRG.87832.72"; exon_number "10";
chr19	StringTie	exon	17500712	17500876	1000	+	.	gene_id "MSTRG.87832"; transcript_id "MSTRG.87832.72"; exon_number "11";
chr19	StringTie	exon	17501273	17501419	1000	+	.	gene_id "MSTRG.87832"; transcript_id "MSTRG.87832.72"; exon_number "12";
chr19	StringTie	exon	17504455	17506424	1000	+	.	gene_id "MSTRG.87832"; transcript_id "MSTRG.87832.72"; exon_number "13";
chr19	StringTie	transcript	17566033	17583375	1000	+	.	gene_id "MSTRG.87832"; transcript_id "MSTRG.87832.720";
chr19	StringTie	exon	17566033	17566183	1000	+	.	gene_id "MSTRG.87832"; transcript_id "MSTRG.87832.720"; exon_number "1";
chr19	StringTie	exon	17567406	17567540	1000	+	.	gene_id "MSTRG.87832"; transcript_id "MSTRG.87832.720"; exon_number "2";
chr19	StringTie	exon	17568509	17568713	1000	+	.	gene_id "MSTRG.87832"; transcript_id "MSTRG.87832.720"; exon_number "3";
chr19	StringTie	exon	17571870	17571991	1000	+	.	gene_id "MSTRG.87832"; transcript_id "MSTRG.87832.720"; exon_number "4";
chr19	StringTie	exon	17572483	17572602	1000	+	.	gene_id "MSTRG.87832"; transcript_id "MSTRG.87832.720"; exon_number "5";
chr19	StringTie	exon	17577195	17577271	1000	+	.	gene_id "MSTRG.87832"; transcript_id "MSTRG.87832.720"; exon_number "6";
chr19	StringTie	exon	17577361	17577467	1000	+	.	gene_id "MSTRG.87832"; transcript_id "MSTRG.87832.720"; exon_number "7";
chr19	StringTie	exon	17577957	17578089	1000	+	.	gene_id "MSTRG.87832"; transcript_id "MSTRG.87832.720"; exon_number "8";
chr19	StringTie	exon	17579482	17579609	1000	+	.	gene_id "MSTRG.87832"; transcript_id "MSTRG.87832.720"; exon_number "9";
chr19	StringTie	exon	17580699	17580905	1000	+	.	gene_id "MSTRG.87832"; transcript_id "MSTRG.87832.720"; exon_number "10";
chr19	StringTie	exon	17581177	17583375	1000	+	.	gene_id "MSTRG.87832"; transcript_id "MSTRG.87832.720"; exon_number "11";
chr19	StringTie	transcript	17566033	17583271	1000	+	.	gene_id "MSTRG.87832"; transcript_id "MSTRG.87832.721";
chr19	StringTie	exon	17566033	17566183	1000	+	.	gene_id "MSTRG.87832"; transcript_id "MSTRG.87832.721"; exon_number "1";
chr19	StringTie	exon	17567406	17567540	1000	+	.	gene_id "MSTRG.87832"; transcript_id "MSTRG.87832.721"; exon_number "2";
chr19	StringTie	exon	17568509	17568713	1000	+	.	gene_id "MSTRG.87832"; transcript_id "MSTRG.87832.721"; exon_number "3";
chr19	StringTie	exon	17571870	17571987	1000	+	.	gene_id "MSTRG.87832"; transcript_id "MSTRG.87832.721"; exon_number "4";
chr19	StringTie	exon	17572483	17572602	1000	+	.	gene_id "MSTRG.87832"; transcript_id "MSTRG.87832.721"; exon_number "5";
chr19	StringTie	exon	17577195	17577271	1000	+	.	gene_id "MSTRG.87832"; transcript_id "MSTRG.87832.721"; exon_number "6";
chr19	StringTie	exon	17577361	17577467	1000	+	.	gene_id "MSTRG.87832"; transcript_id "MSTRG.87832.721"; exon_number "7";
chr19	StringTie	exon	17577957	17578089	1000	+	.	gene_id "MSTRG.87832"; transcript_id "MSTRG.87832.721"; exon_number "8";
chr19	StringTie	exon	17579482	17580905	1000	+	.	gene_id "MSTRG.87832"; transcript_id "MSTRG.87832.721"; exon_number "9";
chr19	StringTie	exon	17581177	17583271	1000	+	.	gene_id "MSTRG.87832"; transcript_id "MSTRG.87832.721"; exon_number "10";
chr19	StringTie	transcript	17566033	17583309	1000	+	.	gene_id "MSTRG.87832"; transcript_id "MSTRG.87832.722";
chr19	StringTie	exon	17566033	17566183	1000	+	.	gene_id "MSTRG.87832"; transcript_id "MSTRG.87832.722"; exon_number "1";
chr19	StringTie	exon	17567406	17567540	1000	+	.	gene_id "MSTRG.87832"; transcript_id "MSTRG.87832.722"; exon_number "2";
chr19	StringTie	exon	17568509	17568713	1000	+	.	gene_id "MSTRG.87832"; transcript_id "MSTRG.87832.722"; exon_number "3";
chr19	StringTie	exon	17571870	17571991	1000	+	.	gene_id "MSTRG.87832"; transcript_id "MSTRG.87832.722"; exon_number "4";
chr19	StringTie	exon	17572483	17572602	1000	+	.	gene_id "MSTRG.87832"; transcript_id "MSTRG.87832.722"; exon_number "5";
chr19	StringTie	exon	17577195	17577271	1000	+	.	gene_id "MSTRG.87832"; transcript_id "MSTRG.87832.722"; exon_number "6";
chr19	StringTie	exon	17577361	17577467	1000	+	.	gene_id "MSTRG.87832"; transcript_id "MSTRG.87832.722"; exon_number "7";
chr19	StringTie	exon	17577957	17578089	1000	+	.	gene_id "MSTRG.87832"; transcript_id "MSTRG.87832.722"; exon_number "8";
chr19	StringTie	exon	17579482	17580240	1000	+	.	gene_id "MSTRG.87832"; transcript_id "MSTRG.87832.722"; exon_number "9";
chr19	StringTie	exon	17580699	17580905	1000	+	.	gene_id "MSTRG.87832"; transcript_id "MSTRG.87832.722"; exon_number "10";
chr19	StringTie	exon	17581177	17583309	1000	+	.	gene_id "MSTRG.87832"; transcript_id "MSTRG.87832.722"; exon_number "11";
chr19	StringTie	transcript	17566033	17583812	1000	+	.	gene_id "MSTRG.87832"; transcript_id "MSTRG.87832.723";
chr19	StringTie	exon	17566033	17566183	1000	+	.	gene_id "MSTRG.87832"; transcript_id "MSTRG.87832.723"; exon_number "1";
chr19	StringTie	exon	17567406	17567540	1000	+	.	gene_id "MSTRG.87832"; transcript_id "MSTRG.87832.723"; exon_number "2";
chr19	StringTie	exon	17568509	17568713	1000	+	.	gene_id "MSTRG.87832"; transcript_id "MSTRG.87832.723"; exon_number "3";
chr19	StringTie	exon	17571870	17571991	1000	+	.	gene_id "MSTRG.87832"; transcript_id "MSTRG.87832.723"; exon_number "4";
chr19	StringTie	exon	17572483	17572602	1000	+	.	gene_id "MSTRG.87832"; transcript_id "MSTRG.87832.723"; exon_number "5";
chr19	StringTie	exon	17577195	17577271	1000	+	.	gene_id "MSTRG.87832"; transcript_id "MSTRG.87832.723"; exon_number "6";
chr19	StringTie	exon	17577361	17577467	1000	+	.	gene_id "MSTRG.87832"; transcript_id "MSTRG.87832.723"; exon_number "7";
chr19	StringTie	exon	17577957	17578089	1000	+	.	gene_id "MSTRG.87832"; transcript_id "MSTRG.87832.723"; exon_number "8";
chr19	StringTie	exon	17579482	17580903	1000	+	.	gene_id "MSTRG.87832"; transcript_id "MSTRG.87832.723"; exon_number "9";
chr19	StringTie	exon	17581177	17583812	1000	+	.	gene_id "MSTRG.87832"; transcript_id "MSTRG.87832.723"; exon_number "10";
chr19	StringTie	transcript	17566033	17583163	1000	+	.	gene_id "MSTRG.87832"; transcript_id "MSTRG.87832.724";
chr19	StringTie	exon	17566033	17566183	1000	+	.	gene_id "MSTRG.87832"; transcript_id "MSTRG.87832.724"; exon_number "1";
chr19	StringTie	exon	17567406	17567540	1000	+	.	gene_id "MSTRG.87832"; transcript_id "MSTRG.87832.724"; exon_number "2";
chr19	StringTie	exon	17568509	17568713	1000	+	.	gene_id "MSTRG.87832"; transcript_id "MSTRG.87832.724"; exon_number "3";
chr19	StringTie	exon	17571870	17571991	1000	+	.	gene_id "MSTRG.87832"; transcript_id "MSTRG.87832.724"; exon_number "4";
chr19	StringTie	exon	17572483	17572602	1000	+	.	gene_id "MSTRG.87832"; transcript_id "MSTRG.87832.724"; exon_number "5";
chr19	StringTie	exon	17577195	17577271	1000	+	.	gene_id "MSTRG.87832"; transcript_id "MSTRG.87832.724"; exon_number "6";
chr19	StringTie	exon	17577361	17577467	1000	+	.	gene_id "MSTRG.87832"; transcript_id "MSTRG.87832.724"; exon_number "7";
chr19	StringTie	exon	17577957	17578089	1000	+	.	gene_id "MSTRG.87832"; transcript_id "MSTRG.87832.724"; exon_number "8";
chr19	StringTie	exon	17579482	17579609	1000	+	.	gene_id "MSTRG.87832"; transcript_id "MSTRG.87832.724"; exon_number "9";
chr19	StringTie	exon	17580699	17580903	1000	+	.	gene_id "MSTRG.87832"; transcript_id "MSTRG.87832.724"; exon_number "10";
chr19	StringTie	exon	17581177	17583163	1000	+	.	gene_id "MSTRG.87832"; transcript_id "MSTRG.87832.724"; exon_number "11";
chr19	StringTie	transcript	17566033	17583222	1000	+	.	gene_id "MSTRG.87832"; transcript_id "MSTRG.87832.725";
chr19	StringTie	exon	17566033	17566183	1000	+	.	gene_id "MSTRG.87832"; transcript_id "MSTRG.87832.725"; exon_number "1";
chr19	StringTie	exon	17567406	17567540	1000	+	.	gene_id "MSTRG.87832"; transcript_id "MSTRG.87832.725"; exon_number "2";
chr19	StringTie	exon	17568509	17568713	1000	+	.	gene_id "MSTRG.87832"; transcript_id "MSTRG.87832.725"; exon_number "3";
chr19	StringTie	exon	17571870	17571991	1000	+	.	gene_id "MSTRG.87832"; transcript_id "MSTRG.87832.725"; exon_number "4";
chr19	StringTie	exon	17572483	17572602	1000	+	.	gene_id "MSTRG.87832"; transcript_id "MSTRG.87832.725"; exon_number "5";
chr19	StringTie	exon	17577195	17577271	1000	+	.	gene_id "MSTRG.87832"; transcript_id "MSTRG.87832.725"; exon_number "6";
chr19	StringTie	exon	17577361	17577467	1000	+	.	gene_id "MSTRG.87832"; transcript_id "MSTRG.87832.725"; exon_number "7";
chr19	StringTie	exon	17577957	17578089	1000	+	.	gene_id "MSTRG.87832"; transcript_id "MSTRG.87832.725"; exon_number "8";
chr19	StringTie	exon	17579482	17579609	1000	+	.	gene_id "MSTRG.87832"; transcript_id "MSTRG.87832.725"; exon_number "9";
chr19	StringTie	exon	17580422	17580619	1000	+	.	gene_id "MSTRG.87832"; transcript_id "MSTRG.87832.725"; exon_number "10";
chr19	StringTie	exon	17580699	17580903	1000	+	.	gene_id "MSTRG.87832"; transcript_id "MSTRG.87832.725"; exon_number "11";
chr19	StringTie	exon	17581177	17583222	1000	+	.	gene_id "MSTRG.87832"; transcript_id "MSTRG.87832.725"; exon_number "12";
chr19	StringTie	transcript	17568426	17583187	1000	+	.	gene_id "MSTRG.87832"; transcript_id "MSTRG.87832.727";
chr19	StringTie	exon	17568426	17568713	1000	+	.	gene_id "MSTRG.87832"; transcript_id "MSTRG.87832.727"; exon_number "1";
chr19	StringTie	exon	17572483	17572602	1000	+	.	gene_id "MSTRG.87832"; transcript_id "MSTRG.87832.727"; exon_number "2";
chr19	StringTie	exon	17577195	17577271	1000	+	.	gene_id "MSTRG.87832"; transcript_id "MSTRG.87832.727"; exon_number "3";
chr19	StringTie	exon	17577361	17577380	1000	+	.	gene_id "MSTRG.87832"; transcript_id "MSTRG.87832.727"; exon_number "4";
chr19	StringTie	exon	17577976	17578089	1000	+	.	gene_id "MSTRG.87832"; transcript_id "MSTRG.87832.727"; exon_number "5";
chr19	StringTie	exon	17579482	17579609	1000	+	.	gene_id "MSTRG.87832"; transcript_id "MSTRG.87832.727"; exon_number "6";
chr19	StringTie	exon	17580699	17580905	1000	+	.	gene_id "MSTRG.87832"; transcript_id "MSTRG.87832.727"; exon_number "7";
chr19	StringTie	exon	17581177	17583187	1000	+	.	gene_id "MSTRG.87832"; transcript_id "MSTRG.87832.727"; exon_number "8";
chr19	StringTie	transcript	17568506	17583171	1000	+	.	gene_id "MSTRG.87832"; transcript_id "MSTRG.87832.728";
chr19	StringTie	exon	17568506	17568713	1000	+	.	gene_id "MSTRG.87832"; transcript_id "MSTRG.87832.728"; exon_number "1";
chr19	StringTie	exon	17572483	17572602	1000	+	.	gene_id "MSTRG.87832"; transcript_id "MSTRG.87832.728"; exon_number "2";
chr19	StringTie	exon	17577195	17577271	1000	+	.	gene_id "MSTRG.87832"; transcript_id "MSTRG.87832.728"; exon_number "3";
chr19	StringTie	exon	17577361	17577380	1000	+	.	gene_id "MSTRG.87832"; transcript_id "MSTRG.87832.728"; exon_number "4";
chr19	StringTie	exon	17577982	17578089	1000	+	.	gene_id "MSTRG.87832"; transcript_id "MSTRG.87832.728"; exon_number "5";
chr19	StringTie	exon	17579482	17579609	1000	+	.	gene_id "MSTRG.87832"; transcript_id "MSTRG.87832.728"; exon_number "6";
chr19	StringTie	exon	17580699	17580905	1000	+	.	gene_id "MSTRG.87832"; transcript_id "MSTRG.87832.728"; exon_number "7";
chr19	StringTie	exon	17581177	17583171	1000	+	.	gene_id "MSTRG.87832"; transcript_id "MSTRG.87832.728"; exon_number "8";
chr19	StringTie	transcript	17568506	17583158	1000	+	.	gene_id "MSTRG.87832"; transcript_id "MSTRG.87832.729";
chr19	StringTie	exon	17568506	17568713	1000	+	.	gene_id "MSTRG.87832"; transcript_id "MSTRG.87832.729"; exon_number "1";
chr19	StringTie	exon	17571866	17571991	1000	+	.	gene_id "MSTRG.87832"; transcript_id "MSTRG.87832.729"; exon_number "2";
chr19	StringTie	exon	17572483	17572602	1000	+	.	gene_id "MSTRG.87832"; transcript_id "MSTRG.87832.729"; exon_number "3";
chr19	StringTie	exon	17577195	17577271	1000	+	.	gene_id "MSTRG.87832"; transcript_id "MSTRG.87832.729"; exon_number "4";
chr19	StringTie	exon	17577361	17577467	1000	+	.	gene_id "MSTRG.87832"; transcript_id "MSTRG.87832.729"; exon_number "5";
chr19	StringTie	exon	17577957	17578089	1000	+	.	gene_id "MSTRG.87832"; transcript_id "MSTRG.87832.729"; exon_number "6";
chr19	StringTie	exon	17579482	17579609	1000	+	.	gene_id "MSTRG.87832"; transcript_id "MSTRG.87832.729"; exon_number "7";
chr19	StringTie	exon	17580475	17580619	1000	+	.	gene_id "MSTRG.87832"; transcript_id "MSTRG.87832.729"; exon_number "8";
chr19	StringTie	exon	17580699	17580905	1000	+	.	gene_id "MSTRG.87832"; transcript_id "MSTRG.87832.729"; exon_number "9";
chr19	StringTie	exon	17581177	17583158	1000	+	.	gene_id "MSTRG.87832"; transcript_id "MSTRG.87832.729"; exon_number "10";
chr19	StringTie	transcript	17469902	17506224	1000	+	.	gene_id "MSTRG.87832"; transcript_id "MSTRG.87832.73";
chr19	StringTie	exon	17469902	17470187	1000	+	.	gene_id "MSTRG.87832"; transcript_id "MSTRG.87832.73"; exon_number "1";
chr19	StringTie	exon	17470540	17470707	1000	+	.	gene_id "MSTRG.87832"; transcript_id "MSTRG.87832.73"; exon_number "2";
chr19	StringTie	exon	17486563	17486957	1000	+	.	gene_id "MSTRG.87832"; transcript_id "MSTRG.87832.73"; exon_number "3";
chr19	StringTie	exon	17487174	17487335	1000	+	.	gene_id "MSTRG.87832"; transcript_id "MSTRG.87832.73"; exon_number "4";
chr19	StringTie	exon	17487460	17487529	1000	+	.	gene_id "MSTRG.87832"; transcript_id "MSTRG.87832.73"; exon_number "5";
chr19	StringTie	exon	17489008	17489117	1000	+	.	gene_id "MSTRG.87832"; transcript_id "MSTRG.87832.73"; exon_number "6";
chr19	StringTie	exon	17497255	17497464	1000	+	.	gene_id "MSTRG.87832"; transcript_id "MSTRG.87832.73"; exon_number "7";
chr19	StringTie	exon	17500278	17500632	1000	+	.	gene_id "MSTRG.87832"; transcript_id "MSTRG.87832.73"; exon_number "8";
chr19	StringTie	exon	17500712	17500876	1000	+	.	gene_id "MSTRG.87832"; transcript_id "MSTRG.87832.73"; exon_number "9";
chr19	StringTie	exon	17501273	17501419	1000	+	.	gene_id "MSTRG.87832"; transcript_id "MSTRG.87832.73"; exon_number "10";
chr19	StringTie	exon	17504455	17506224	1000	+	.	gene_id "MSTRG.87832"; transcript_id "MSTRG.87832.73"; exon_number "11";
chr19	StringTie	transcript	17571864	17583234	1000	+	.	gene_id "MSTRG.87832"; transcript_id "MSTRG.87832.731";
chr19	StringTie	exon	17571864	17571991	1000	+	.	gene_id "MSTRG.87832"; transcript_id "MSTRG.87832.731"; exon_number "1";
chr19	StringTie	exon	17572483	17572602	1000	+	.	gene_id "MSTRG.87832"; transcript_id "MSTRG.87832.731"; exon_number "2";
chr19	StringTie	exon	17577195	17577271	1000	+	.	gene_id "MSTRG.87832"; transcript_id "MSTRG.87832.731"; exon_number "3";
chr19	StringTie	exon	17577361	17577467	1000	+	.	gene_id "MSTRG.87832"; transcript_id "MSTRG.87832.731"; exon_number "4";
chr19	StringTie	exon	17577957	17578045	1000	+	.	gene_id "MSTRG.87832"; transcript_id "MSTRG.87832.731"; exon_number "5";
chr19	StringTie	exon	17579482	17579609	1000	+	.	gene_id "MSTRG.87832"; transcript_id "MSTRG.87832.731"; exon_number "6";
chr19	StringTie	exon	17580536	17580619	1000	+	.	gene_id "MSTRG.87832"; transcript_id "MSTRG.87832.731"; exon_number "7";
chr19	StringTie	exon	17580699	17580903	1000	+	.	gene_id "MSTRG.87832"; transcript_id "MSTRG.87832.731"; exon_number "8";
chr19	StringTie	exon	17581177	17583234	1000	+	.	gene_id "MSTRG.87832"; transcript_id "MSTRG.87832.731"; exon_number "9";
chr19	StringTie	transcript	17571865	17583212	1000	+	.	gene_id "MSTRG.87832"; transcript_id "MSTRG.87832.732";
chr19	StringTie	exon	17571865	17571991	1000	+	.	gene_id "MSTRG.87832"; transcript_id "MSTRG.87832.732"; exon_number "1";
chr19	StringTie	exon	17572483	17572602	1000	+	.	gene_id "MSTRG.87832"; transcript_id "MSTRG.87832.732"; exon_number "2";
chr19	StringTie	exon	17577195	17577271	1000	+	.	gene_id "MSTRG.87832"; transcript_id "MSTRG.87832.732"; exon_number "3";
chr19	StringTie	exon	17577361	17577426	1000	+	.	gene_id "MSTRG.87832"; transcript_id "MSTRG.87832.732"; exon_number "4";
chr19	StringTie	exon	17577973	17578089	1000	+	.	gene_id "MSTRG.87832"; transcript_id "MSTRG.87832.732"; exon_number "5";
chr19	StringTie	exon	17579482	17579609	1000	+	.	gene_id "MSTRG.87832"; transcript_id "MSTRG.87832.732"; exon_number "6";
chr19	StringTie	exon	17580699	17580905	1000	+	.	gene_id "MSTRG.87832"; transcript_id "MSTRG.87832.732"; exon_number "7";
chr19	StringTie	exon	17581177	17583212	1000	+	.	gene_id "MSTRG.87832"; transcript_id "MSTRG.87832.732"; exon_number "8";
chr19	StringTie	transcript	17571889	17583187	1000	+	.	gene_id "MSTRG.87832"; transcript_id "MSTRG.87832.733";
chr19	StringTie	exon	17571889	17571991	1000	+	.	gene_id "MSTRG.87832"; transcript_id "MSTRG.87832.733"; exon_number "1";
chr19	StringTie	exon	17572483	17572602	1000	+	.	gene_id "MSTRG.87832"; transcript_id "MSTRG.87832.733"; exon_number "2";
chr19	StringTie	exon	17577195	17577271	1000	+	.	gene_id "MSTRG.87832"; transcript_id "MSTRG.87832.733"; exon_number "3";
chr19	StringTie	exon	17577361	17577467	1000	+	.	gene_id "MSTRG.87832"; transcript_id "MSTRG.87832.733"; exon_number "4";
chr19	StringTie	exon	17577957	17578045	1000	+	.	gene_id "MSTRG.87832"; transcript_id "MSTRG.87832.733"; exon_number "5";
chr19	StringTie	exon	17579482	17579609	1000	+	.	gene_id "MSTRG.87832"; transcript_id "MSTRG.87832.733"; exon_number "6";
chr19	StringTie	exon	17580087	17580240	1000	+	.	gene_id "MSTRG.87832"; transcript_id "MSTRG.87832.733"; exon_number "7";
chr19	StringTie	exon	17580699	17580903	1000	+	.	gene_id "MSTRG.87832"; transcript_id "MSTRG.87832.733"; exon_number "8";
chr19	StringTie	exon	17581177	17583187	1000	+	.	gene_id "MSTRG.87832"; transcript_id "MSTRG.87832.733"; exon_number "9";
chr19	StringTie	transcript	17571904	17583162	1000	+	.	gene_id "MSTRG.87832"; transcript_id "MSTRG.87832.734";
chr19	StringTie	exon	17571904	17571991	1000	+	.	gene_id "MSTRG.87832"; transcript_id "MSTRG.87832.734"; exon_number "1";
chr19	StringTie	exon	17572483	17572602	1000	+	.	gene_id "MSTRG.87832"; transcript_id "MSTRG.87832.734"; exon_number "2";
chr19	StringTie	exon	17577195	17577271	1000	+	.	gene_id "MSTRG.87832"; transcript_id "MSTRG.87832.734"; exon_number "3";
chr19	StringTie	exon	17577361	17577414	1000	+	.	gene_id "MSTRG.87832"; transcript_id "MSTRG.87832.734"; exon_number "4";
chr19	StringTie	exon	17577982	17578089	1000	+	.	gene_id "MSTRG.87832"; transcript_id "MSTRG.87832.734"; exon_number "5";
chr19	StringTie	exon	17579482	17580905	1000	+	.	gene_id "MSTRG.87832"; transcript_id "MSTRG.87832.734"; exon_number "6";
chr19	StringTie	exon	17581177	17583162	1000	+	.	gene_id "MSTRG.87832"; transcript_id "MSTRG.87832.734"; exon_number "7";
chr19	StringTie	transcript	17571961	17583277	1000	+	.	gene_id "MSTRG.87832"; transcript_id "MSTRG.87832.735";
chr19	StringTie	exon	17571961	17571991	1000	+	.	gene_id "MSTRG.87832"; transcript_id "MSTRG.87832.735"; exon_number "1";
chr19	StringTie	exon	17572483	17572602	1000	+	.	gene_id "MSTRG.87832"; transcript_id "MSTRG.87832.735"; exon_number "2";
chr19	StringTie	exon	17577195	17577271	1000	+	.	gene_id "MSTRG.87832"; transcript_id "MSTRG.87832.735"; exon_number "3";
chr19	StringTie	exon	17577361	17577447	1000	+	.	gene_id "MSTRG.87832"; transcript_id "MSTRG.87832.735"; exon_number "4";
chr19	StringTie	exon	17577976	17578089	1000	+	.	gene_id "MSTRG.87832"; transcript_id "MSTRG.87832.735"; exon_number "5";
chr19	StringTie	exon	17579482	17579609	1000	+	.	gene_id "MSTRG.87832"; transcript_id "MSTRG.87832.735"; exon_number "6";
chr19	StringTie	exon	17580699	17580905	1000	+	.	gene_id "MSTRG.87832"; transcript_id "MSTRG.87832.735"; exon_number "7";
chr19	StringTie	exon	17581177	17583277	1000	+	.	gene_id "MSTRG.87832"; transcript_id "MSTRG.87832.735"; exon_number "8";
chr19	StringTie	transcript	17572478	17583162	1000	+	.	gene_id "MSTRG.87832"; transcript_id "MSTRG.87832.736";
chr19	StringTie	exon	17572478	17572602	1000	+	.	gene_id "MSTRG.87832"; transcript_id "MSTRG.87832.736"; exon_number "1";
chr19	StringTie	exon	17577195	17577271	1000	+	.	gene_id "MSTRG.87832"; transcript_id "MSTRG.87832.736"; exon_number "2";
chr19	StringTie	exon	17577361	17577467	1000	+	.	gene_id "MSTRG.87832"; transcript_id "MSTRG.87832.736"; exon_number "3";
chr19	StringTie	exon	17577957	17578006	1000	+	.	gene_id "MSTRG.87832"; transcript_id "MSTRG.87832.736"; exon_number "4";
chr19	StringTie	exon	17579482	17580240	1000	+	.	gene_id "MSTRG.87832"; transcript_id "MSTRG.87832.736"; exon_number "5";
chr19	StringTie	exon	17580699	17580905	1000	+	.	gene_id "MSTRG.87832"; transcript_id "MSTRG.87832.736"; exon_number "6";
chr19	StringTie	exon	17581177	17583162	1000	+	.	gene_id "MSTRG.87832"; transcript_id "MSTRG.87832.736"; exon_number "7";
chr19	StringTie	transcript	17572479	17583167	1000	+	.	gene_id "MSTRG.87832"; transcript_id "MSTRG.87832.737";
chr19	StringTie	exon	17572479	17572595	1000	+	.	gene_id "MSTRG.87832"; transcript_id "MSTRG.87832.737"; exon_number "1";
chr19	StringTie	exon	17577454	17577467	1000	+	.	gene_id "MSTRG.87832"; transcript_id "MSTRG.87832.737"; exon_number "2";
chr19	StringTie	exon	17577957	17578089	1000	+	.	gene_id "MSTRG.87832"; transcript_id "MSTRG.87832.737"; exon_number "3";
chr19	StringTie	exon	17579482	17579609	1000	+	.	gene_id "MSTRG.87832"; transcript_id "MSTRG.87832.737"; exon_number "4";
chr19	StringTie	exon	17580699	17580905	1000	+	.	gene_id "MSTRG.87832"; transcript_id "MSTRG.87832.737"; exon_number "5";
chr19	StringTie	exon	17581177	17583167	1000	+	.	gene_id "MSTRG.87832"; transcript_id "MSTRG.87832.737"; exon_number "6";
chr19	StringTie	transcript	17576929	17583244	1000	+	.	gene_id "MSTRG.87832"; transcript_id "MSTRG.87832.738";
chr19	StringTie	exon	17576929	17576954	1000	+	.	gene_id "MSTRG.87832"; transcript_id "MSTRG.87832.738"; exon_number "1";
chr19	StringTie	exon	17577051	17577271	1000	+	.	gene_id "MSTRG.87832"; transcript_id "MSTRG.87832.738"; exon_number "2";
chr19	StringTie	exon	17577361	17577467	1000	+	.	gene_id "MSTRG.87832"; transcript_id "MSTRG.87832.738"; exon_number "3";
chr19	StringTie	exon	17577957	17578089	1000	+	.	gene_id "MSTRG.87832"; transcript_id "MSTRG.87832.738"; exon_number "4";
chr19	StringTie	exon	17579482	17580905	1000	+	.	gene_id "MSTRG.87832"; transcript_id "MSTRG.87832.738"; exon_number "5";
chr19	StringTie	exon	17581177	17583244	1000	+	.	gene_id "MSTRG.87832"; transcript_id "MSTRG.87832.738"; exon_number "6";
chr19	StringTie	transcript	17469923	17510095	1000	+	.	gene_id "MSTRG.87832"; transcript_id "MSTRG.87832.74";
chr19	StringTie	exon	17469923	17470087	1000	+	.	gene_id "MSTRG.87832"; transcript_id "MSTRG.87832.74"; exon_number "1";
chr19	StringTie	exon	17470540	17470707	1000	+	.	gene_id "MSTRG.87832"; transcript_id "MSTRG.87832.74"; exon_number "2";
chr19	StringTie	exon	17486563	17486957	1000	+	.	gene_id "MSTRG.87832"; transcript_id "MSTRG.87832.74"; exon_number "3";
chr19	StringTie	exon	17487174	17487335	1000	+	.	gene_id "MSTRG.87832"; transcript_id "MSTRG.87832.74"; exon_number "4";
chr19	StringTie	exon	17487460	17487529	1000	+	.	gene_id "MSTRG.87832"; transcript_id "MSTRG.87832.74"; exon_number "5";
chr19	StringTie	exon	17489008	17489117	1000	+	.	gene_id "MSTRG.87832"; transcript_id "MSTRG.87832.74"; exon_number "6";
chr19	StringTie	exon	17497255	17497464	1000	+	.	gene_id "MSTRG.87832"; transcript_id "MSTRG.87832.74"; exon_number "7";
chr19	StringTie	exon	17500278	17500404	1000	+	.	gene_id "MSTRG.87832"; transcript_id "MSTRG.87832.74"; exon_number "8";
chr19	StringTie	exon	17500495	17500632	1000	+	.	gene_id "MSTRG.87832"; transcript_id "MSTRG.87832.74"; exon_number "9";
chr19	StringTie	exon	17500712	17500876	1000	+	.	gene_id "MSTRG.87832"; transcript_id "MSTRG.87832.74"; exon_number "10";
chr19	StringTie	exon	17501273	17501419	1000	+	.	gene_id "MSTRG.87832"; transcript_id "MSTRG.87832.74"; exon_number "11";
chr19	StringTie	exon	17504455	17510095	1000	+	.	gene_id "MSTRG.87832"; transcript_id "MSTRG.87832.74"; exon_number "12";
chr19	StringTie	transcript	17577085	17583222	1000	+	.	gene_id "MSTRG.87832"; transcript_id "MSTRG.87832.740";
chr19	StringTie	exon	17577085	17577260	1000	+	.	gene_id "MSTRG.87832"; transcript_id "MSTRG.87832.740"; exon_number "1";
chr19	StringTie	exon	17578058	17578089	1000	+	.	gene_id "MSTRG.87832"; transcript_id "MSTRG.87832.740"; exon_number "2";
chr19	StringTie	exon	17579482	17580905	1000	+	.	gene_id "MSTRG.87832"; transcript_id "MSTRG.87832.740"; exon_number "3";
chr19	StringTie	exon	17581177	17583222	1000	+	.	gene_id "MSTRG.87832"; transcript_id "MSTRG.87832.740"; exon_number "4";
chr19	StringTie	transcript	17577359	17583162	1000	+	.	gene_id "MSTRG.87832"; transcript_id "MSTRG.87832.741";
chr19	StringTie	exon	17577359	17577423	1000	+	.	gene_id "MSTRG.87832"; transcript_id "MSTRG.87832.741"; exon_number "1";
chr19	StringTie	exon	17577976	17578089	1000	+	.	gene_id "MSTRG.87832"; transcript_id "MSTRG.87832.741"; exon_number "2";
chr19	StringTie	exon	17579482	17580240	1000	+	.	gene_id "MSTRG.87832"; transcript_id "MSTRG.87832.741"; exon_number "3";
chr19	StringTie	exon	17580699	17580905	1000	+	.	gene_id "MSTRG.87832"; transcript_id "MSTRG.87832.741"; exon_number "4";
chr19	StringTie	exon	17581177	17581369	1000	+	.	gene_id "MSTRG.87832"; transcript_id "MSTRG.87832.741"; exon_number "5";
chr19	StringTie	exon	17581487	17583162	1000	+	.	gene_id "MSTRG.87832"; transcript_id "MSTRG.87832.741"; exon_number "6";
chr19	StringTie	transcript	17577359	17583163	1000	+	.	gene_id "MSTRG.87832"; transcript_id "MSTRG.87832.742";
chr19	StringTie	exon	17577359	17577467	1000	+	.	gene_id "MSTRG.87832"; transcript_id "MSTRG.87832.742"; exon_number "1";
chr19	StringTie	exon	17577957	17578089	1000	+	.	gene_id "MSTRG.87832"; transcript_id "MSTRG.87832.742"; exon_number "2";
chr19	StringTie	exon	17579482	17579609	1000	+	.	gene_id "MSTRG.87832"; transcript_id "MSTRG.87832.742"; exon_number "3";
chr19	StringTie	exon	17580699	17580741	1000	+	.	gene_id "MSTRG.87832"; transcript_id "MSTRG.87832.742"; exon_number "4";
chr19	StringTie	exon	17580772	17580905	1000	+	.	gene_id "MSTRG.87832"; transcript_id "MSTRG.87832.742"; exon_number "5";
chr19	StringTie	exon	17581177	17583163	1000	+	.	gene_id "MSTRG.87832"; transcript_id "MSTRG.87832.742"; exon_number "6";
chr19	StringTie	transcript	17577954	17583162	1000	+	.	gene_id "MSTRG.87832"; transcript_id "MSTRG.87832.743";
chr19	StringTie	exon	17577954	17578006	1000	+	.	gene_id "MSTRG.87832"; transcript_id "MSTRG.87832.743"; exon_number "1";
chr19	StringTie	exon	17579482	17579609	1000	+	.	gene_id "MSTRG.87832"; transcript_id "MSTRG.87832.743"; exon_number "2";
chr19	StringTie	exon	17580699	17580905	1000	+	.	gene_id "MSTRG.87832"; transcript_id "MSTRG.87832.743"; exon_number "3";
chr19	StringTie	exon	17581177	17581189	1000	+	.	gene_id "MSTRG.87832"; transcript_id "MSTRG.87832.743"; exon_number "4";
chr19	StringTie	exon	17581325	17583162	1000	+	.	gene_id "MSTRG.87832"; transcript_id "MSTRG.87832.743"; exon_number "5";
chr19	StringTie	transcript	17579779	17583221	1000	+	.	gene_id "MSTRG.87832"; transcript_id "MSTRG.87832.744";
chr19	StringTie	exon	17579779	17580240	1000	+	.	gene_id "MSTRG.87832"; transcript_id "MSTRG.87832.744"; exon_number "1";
chr19	StringTie	exon	17580427	17580905	1000	+	.	gene_id "MSTRG.87832"; transcript_id "MSTRG.87832.744"; exon_number "2";
chr19	StringTie	exon	17581177	17583221	1000	+	.	gene_id "MSTRG.87832"; transcript_id "MSTRG.87832.744"; exon_number "3";
chr19	StringTie	transcript	17580039	17583158	1000	+	.	gene_id "MSTRG.87832"; transcript_id "MSTRG.87832.746";
chr19	StringTie	exon	17580039	17580619	1000	+	.	gene_id "MSTRG.87832"; transcript_id "MSTRG.87832.746"; exon_number "1";
chr19	StringTie	exon	17580724	17580905	1000	+	.	gene_id "MSTRG.87832"; transcript_id "MSTRG.87832.746"; exon_number "2";
chr19	StringTie	exon	17581177	17583158	1000	+	.	gene_id "MSTRG.87832"; transcript_id "MSTRG.87832.746"; exon_number "3";
chr19	StringTie	transcript	17469930	17506374	1000	+	.	gene_id "MSTRG.87832"; transcript_id "MSTRG.87832.75";
chr19	StringTie	exon	17469930	17470154	1000	+	.	gene_id "MSTRG.87832"; transcript_id "MSTRG.87832.75"; exon_number "1";
chr19	StringTie	exon	17470540	17470707	1000	+	.	gene_id "MSTRG.87832"; transcript_id "MSTRG.87832.75"; exon_number "2";
chr19	StringTie	exon	17483882	17484121	1000	+	.	gene_id "MSTRG.87832"; transcript_id "MSTRG.87832.75"; exon_number "3";
chr19	StringTie	exon	17486563	17487335	1000	+	.	gene_id "MSTRG.87832"; transcript_id "MSTRG.87832.75"; exon_number "4";
chr19	StringTie	exon	17487460	17487529	1000	+	.	gene_id "MSTRG.87832"; transcript_id "MSTRG.87832.75"; exon_number "5";
chr19	StringTie	exon	17488848	17488939	1000	+	.	gene_id "MSTRG.87832"; transcript_id "MSTRG.87832.75"; exon_number "6";
chr19	StringTie	exon	17489008	17489117	1000	+	.	gene_id "MSTRG.87832"; transcript_id "MSTRG.87832.75"; exon_number "7";
chr19	StringTie	exon	17497255	17497464	1000	+	.	gene_id "MSTRG.87832"; transcript_id "MSTRG.87832.75"; exon_number "8";
chr19	StringTie	exon	17500278	17500404	1000	+	.	gene_id "MSTRG.87832"; transcript_id "MSTRG.87832.75"; exon_number "9";
chr19	StringTie	exon	17500495	17500632	1000	+	.	gene_id "MSTRG.87832"; transcript_id "MSTRG.87832.75"; exon_number "10";
chr19	StringTie	exon	17500712	17500876	1000	+	.	gene_id "MSTRG.87832"; transcript_id "MSTRG.87832.75"; exon_number "11";
chr19	StringTie	exon	17501273	17501419	1000	+	.	gene_id "MSTRG.87832"; transcript_id "MSTRG.87832.75"; exon_number "12";
chr19	StringTie	exon	17504455	17506374	1000	+	.	gene_id "MSTRG.87832"; transcript_id "MSTRG.87832.75"; exon_number "13";
chr19	StringTie	transcript	17469930	17506534	1000	+	.	gene_id "MSTRG.87832"; transcript_id "MSTRG.87832.76";
chr19	StringTie	exon	17469930	17470154	1000	+	.	gene_id "MSTRG.87832"; transcript_id "MSTRG.87832.76"; exon_number "1";
chr19	StringTie	exon	17470540	17470707	1000	+	.	gene_id "MSTRG.87832"; transcript_id "MSTRG.87832.76"; exon_number "2";
chr19	StringTie	exon	17483882	17483993	1000	+	.	gene_id "MSTRG.87832"; transcript_id "MSTRG.87832.76"; exon_number "3";
chr19	StringTie	exon	17486563	17486957	1000	+	.	gene_id "MSTRG.87832"; transcript_id "MSTRG.87832.76"; exon_number "4";
chr19	StringTie	exon	17487174	17487335	1000	+	.	gene_id "MSTRG.87832"; transcript_id "MSTRG.87832.76"; exon_number "5";
chr19	StringTie	exon	17487460	17487529	1000	+	.	gene_id "MSTRG.87832"; transcript_id "MSTRG.87832.76"; exon_number "6";
chr19	StringTie	exon	17488848	17488939	1000	+	.	gene_id "MSTRG.87832"; transcript_id "MSTRG.87832.76"; exon_number "7";
chr19	StringTie	exon	17489008	17489117	1000	+	.	gene_id "MSTRG.87832"; transcript_id "MSTRG.87832.76"; exon_number "8";
chr19	StringTie	exon	17497255	17497464	1000	+	.	gene_id "MSTRG.87832"; transcript_id "MSTRG.87832.76"; exon_number "9";
chr19	StringTie	exon	17500278	17500404	1000	+	.	gene_id "MSTRG.87832"; transcript_id "MSTRG.87832.76"; exon_number "10";
chr19	StringTie	exon	17500495	17500632	1000	+	.	gene_id "MSTRG.87832"; transcript_id "MSTRG.87832.76"; exon_number "11";
chr19	StringTie	exon	17500712	17500876	1000	+	.	gene_id "MSTRG.87832"; transcript_id "MSTRG.87832.76"; exon_number "12";
chr19	StringTie	exon	17501273	17501419	1000	+	.	gene_id "MSTRG.87832"; transcript_id "MSTRG.87832.76"; exon_number "13";
chr19	StringTie	exon	17504455	17506534	1000	+	.	gene_id "MSTRG.87832"; transcript_id "MSTRG.87832.76"; exon_number "14";
chr19	StringTie	transcript	17469948	17507277	1000	+	.	gene_id "MSTRG.87832"; transcript_id "MSTRG.87832.77";
chr19	StringTie	exon	17469948	17470087	1000	+	.	gene_id "MSTRG.87832"; transcript_id "MSTRG.87832.77"; exon_number "1";
chr19	StringTie	exon	17470522	17470707	1000	+	.	gene_id "MSTRG.87832"; transcript_id "MSTRG.87832.77"; exon_number "2";
chr19	StringTie	exon	17486563	17486957	1000	+	.	gene_id "MSTRG.87832"; transcript_id "MSTRG.87832.77"; exon_number "3";
chr19	StringTie	exon	17487174	17487335	1000	+	.	gene_id "MSTRG.87832"; transcript_id "MSTRG.87832.77"; exon_number "4";
chr19	StringTie	exon	17487460	17487529	1000	+	.	gene_id "MSTRG.87832"; transcript_id "MSTRG.87832.77"; exon_number "5";
chr19	StringTie	exon	17488848	17489117	1000	+	.	gene_id "MSTRG.87832"; transcript_id "MSTRG.87832.77"; exon_number "6";
chr19	StringTie	exon	17497255	17497464	1000	+	.	gene_id "MSTRG.87832"; transcript_id "MSTRG.87832.77"; exon_number "7";
chr19	StringTie	exon	17500278	17500404	1000	+	.	gene_id "MSTRG.87832"; transcript_id "MSTRG.87832.77"; exon_number "8";
chr19	StringTie	exon	17500495	17500632	1000	+	.	gene_id "MSTRG.87832"; transcript_id "MSTRG.87832.77"; exon_number "9";
chr19	StringTie	exon	17500712	17500876	1000	+	.	gene_id "MSTRG.87832"; transcript_id "MSTRG.87832.77"; exon_number "10";
chr19	StringTie	exon	17501273	17501419	1000	+	.	gene_id "MSTRG.87832"; transcript_id "MSTRG.87832.77"; exon_number "11";
chr19	StringTie	exon	17504455	17507277	1000	+	.	gene_id "MSTRG.87832"; transcript_id "MSTRG.87832.77"; exon_number "12";
chr19	StringTie	transcript	17469951	17506168	1000	+	.	gene_id "MSTRG.87832"; transcript_id "MSTRG.87832.78";
chr19	StringTie	exon	17469951	17470154	1000	+	.	gene_id "MSTRG.87832"; transcript_id "MSTRG.87832.78"; exon_number "1";
chr19	StringTie	exon	17470540	17470707	1000	+	.	gene_id "MSTRG.87832"; transcript_id "MSTRG.87832.78"; exon_number "2";
chr19	StringTie	exon	17486563	17486957	1000	+	.	gene_id "MSTRG.87832"; transcript_id "MSTRG.87832.78"; exon_number "3";
chr19	StringTie	exon	17487174	17487335	1000	+	.	gene_id "MSTRG.87832"; transcript_id "MSTRG.87832.78"; exon_number "4";
chr19	StringTie	exon	17487460	17487529	1000	+	.	gene_id "MSTRG.87832"; transcript_id "MSTRG.87832.78"; exon_number "5";
chr19	StringTie	exon	17489008	17489117	1000	+	.	gene_id "MSTRG.87832"; transcript_id "MSTRG.87832.78"; exon_number "6";
chr19	StringTie	exon	17497255	17497464	1000	+	.	gene_id "MSTRG.87832"; transcript_id "MSTRG.87832.78"; exon_number "7";
chr19	StringTie	exon	17500278	17500404	1000	+	.	gene_id "MSTRG.87832"; transcript_id "MSTRG.87832.78"; exon_number "8";
chr19	StringTie	exon	17500495	17500632	1000	+	.	gene_id "MSTRG.87832"; transcript_id "MSTRG.87832.78"; exon_number "9";
chr19	StringTie	exon	17500712	17500886	1000	+	.	gene_id "MSTRG.87832"; transcript_id "MSTRG.87832.78"; exon_number "10";
chr19	StringTie	exon	17501281	17501419	1000	+	.	gene_id "MSTRG.87832"; transcript_id "MSTRG.87832.78"; exon_number "11";
chr19	StringTie	exon	17504455	17506168	1000	+	.	gene_id "MSTRG.87832"; transcript_id "MSTRG.87832.78"; exon_number "12";
chr19	StringTie	transcript	17469956	17506180	1000	+	.	gene_id "MSTRG.87832"; transcript_id "MSTRG.87832.79";
chr19	StringTie	exon	17469956	17470707	1000	+	.	gene_id "MSTRG.87832"; transcript_id "MSTRG.87832.79"; exon_number "1";
chr19	StringTie	exon	17486563	17486957	1000	+	.	gene_id "MSTRG.87832"; transcript_id "MSTRG.87832.79"; exon_number "2";
chr19	StringTie	exon	17487174	17487335	1000	+	.	gene_id "MSTRG.87832"; transcript_id "MSTRG.87832.79"; exon_number "3";
chr19	StringTie	exon	17487460	17487529	1000	+	.	gene_id "MSTRG.87832"; transcript_id "MSTRG.87832.79"; exon_number "4";
chr19	StringTie	exon	17488848	17489117	1000	+	.	gene_id "MSTRG.87832"; transcript_id "MSTRG.87832.79"; exon_number "5";
chr19	StringTie	exon	17497255	17497464	1000	+	.	gene_id "MSTRG.87832"; transcript_id "MSTRG.87832.79"; exon_number "6";
chr19	StringTie	exon	17500278	17501419	1000	+	.	gene_id "MSTRG.87832"; transcript_id "MSTRG.87832.79"; exon_number "7";
chr19	StringTie	exon	17504455	17505368	1000	+	.	gene_id "MSTRG.87832"; transcript_id "MSTRG.87832.79"; exon_number "8";
chr19	StringTie	exon	17505469	17506180	1000	+	.	gene_id "MSTRG.87832"; transcript_id "MSTRG.87832.79"; exon_number "9";
chr19	StringTie	transcript	17463933	17506397	1000	+	.	gene_id "MSTRG.87832"; transcript_id "MSTRG.87832.8";
chr19	StringTie	exon	17463933	17469010	1000	+	.	gene_id "MSTRG.87832"; transcript_id "MSTRG.87832.8"; exon_number "1";
chr19	StringTie	exon	17470540	17470707	1000	+	.	gene_id "MSTRG.87832"; transcript_id "MSTRG.87832.8"; exon_number "2";
chr19	StringTie	exon	17486563	17486957	1000	+	.	gene_id "MSTRG.87832"; transcript_id "MSTRG.87832.8"; exon_number "3";
chr19	StringTie	exon	17487174	17487335	1000	+	.	gene_id "MSTRG.87832"; transcript_id "MSTRG.87832.8"; exon_number "4";
chr19	StringTie	exon	17487460	17487529	1000	+	.	gene_id "MSTRG.87832"; transcript_id "MSTRG.87832.8"; exon_number "5";
chr19	StringTie	exon	17488848	17488939	1000	+	.	gene_id "MSTRG.87832"; transcript_id "MSTRG.87832.8"; exon_number "6";
chr19	StringTie	exon	17489031	17489117	1000	+	.	gene_id "MSTRG.87832"; transcript_id "MSTRG.87832.8"; exon_number "7";
chr19	StringTie	exon	17497255	17497464	1000	+	.	gene_id "MSTRG.87832"; transcript_id "MSTRG.87832.8"; exon_number "8";
chr19	StringTie	exon	17500278	17500404	1000	+	.	gene_id "MSTRG.87832"; transcript_id "MSTRG.87832.8"; exon_number "9";
chr19	StringTie	exon	17500495	17500632	1000	+	.	gene_id "MSTRG.87832"; transcript_id "MSTRG.87832.8"; exon_number "10";
chr19	StringTie	exon	17500712	17500876	1000	+	.	gene_id "MSTRG.87832"; transcript_id "MSTRG.87832.8"; exon_number "11";
chr19	StringTie	exon	17501273	17501419	1000	+	.	gene_id "MSTRG.87832"; transcript_id "MSTRG.87832.8"; exon_number "12";
chr19	StringTie	exon	17504455	17506397	1000	+	.	gene_id "MSTRG.87832"; transcript_id "MSTRG.87832.8"; exon_number "13";
chr19	StringTie	transcript	17469957	17506187	1000	+	.	gene_id "MSTRG.87832"; transcript_id "MSTRG.87832.80";
chr19	StringTie	exon	17469957	17470087	1000	+	.	gene_id "MSTRG.87832"; transcript_id "MSTRG.87832.80"; exon_number "1";
chr19	StringTie	exon	17470540	17470707	1000	+	.	gene_id "MSTRG.87832"; transcript_id "MSTRG.87832.80"; exon_number "2";
chr19	StringTie	exon	17483882	17486957	1000	+	.	gene_id "MSTRG.87832"; transcript_id "MSTRG.87832.80"; exon_number "3";
chr19	StringTie	exon	17487174	17487335	1000	+	.	gene_id "MSTRG.87832"; transcript_id "MSTRG.87832.80"; exon_number "4";
chr19	StringTie	exon	17487460	17487529	1000	+	.	gene_id "MSTRG.87832"; transcript_id "MSTRG.87832.80"; exon_number "5";
chr19	StringTie	exon	17488848	17488939	1000	+	.	gene_id "MSTRG.87832"; transcript_id "MSTRG.87832.80"; exon_number "6";
chr19	StringTie	exon	17489008	17489117	1000	+	.	gene_id "MSTRG.87832"; transcript_id "MSTRG.87832.80"; exon_number "7";
chr19	StringTie	exon	17497255	17497464	1000	+	.	gene_id "MSTRG.87832"; transcript_id "MSTRG.87832.80"; exon_number "8";
chr19	StringTie	exon	17500278	17500404	1000	+	.	gene_id "MSTRG.87832"; transcript_id "MSTRG.87832.80"; exon_number "9";
chr19	StringTie	exon	17500495	17500632	1000	+	.	gene_id "MSTRG.87832"; transcript_id "MSTRG.87832.80"; exon_number "10";
chr19	StringTie	exon	17500712	17500876	1000	+	.	gene_id "MSTRG.87832"; transcript_id "MSTRG.87832.80"; exon_number "11";
chr19	StringTie	exon	17501273	17501419	1000	+	.	gene_id "MSTRG.87832"; transcript_id "MSTRG.87832.80"; exon_number "12";
chr19	StringTie	exon	17504455	17506187	1000	+	.	gene_id "MSTRG.87832"; transcript_id "MSTRG.87832.80"; exon_number "13";
chr19	StringTie	transcript	17469958	17522974	1000	+	.	gene_id "MSTRG.87832"; transcript_id "MSTRG.87832.81";
chr19	StringTie	exon	17469958	17470707	1000	+	.	gene_id "MSTRG.87832"; transcript_id "MSTRG.87832.81"; exon_number "1";
chr19	StringTie	exon	17486563	17487335	1000	+	.	gene_id "MSTRG.87832"; transcript_id "MSTRG.87832.81"; exon_number "2";
chr19	StringTie	exon	17487460	17487529	1000	+	.	gene_id "MSTRG.87832"; transcript_id "MSTRG.87832.81"; exon_number "3";
chr19	StringTie	exon	17488848	17489117	1000	+	.	gene_id "MSTRG.87832"; transcript_id "MSTRG.87832.81"; exon_number "4";
chr19	StringTie	exon	17497255	17497464	1000	+	.	gene_id "MSTRG.87832"; transcript_id "MSTRG.87832.81"; exon_number "5";
chr19	StringTie	exon	17500278	17500404	1000	+	.	gene_id "MSTRG.87832"; transcript_id "MSTRG.87832.81"; exon_number "6";
chr19	StringTie	exon	17500495	17500632	1000	+	.	gene_id "MSTRG.87832"; transcript_id "MSTRG.87832.81"; exon_number "7";
chr19	StringTie	exon	17500712	17500876	1000	+	.	gene_id "MSTRG.87832"; transcript_id "MSTRG.87832.81"; exon_number "8";
chr19	StringTie	exon	17501273	17501419	1000	+	.	gene_id "MSTRG.87832"; transcript_id "MSTRG.87832.81"; exon_number "9";
chr19	StringTie	exon	17504455	17511960	1000	+	.	gene_id "MSTRG.87832"; transcript_id "MSTRG.87832.81"; exon_number "10";
chr19	StringTie	exon	17516173	17516474	1000	+	.	gene_id "MSTRG.87832"; transcript_id "MSTRG.87832.81"; exon_number "11";
chr19	StringTie	exon	17517288	17517389	1000	+	.	gene_id "MSTRG.87832"; transcript_id "MSTRG.87832.81"; exon_number "12";
chr19	StringTie	exon	17517713	17517850	1000	+	.	gene_id "MSTRG.87832"; transcript_id "MSTRG.87832.81"; exon_number "13";
chr19	StringTie	exon	17520944	17522974	1000	+	.	gene_id "MSTRG.87832"; transcript_id "MSTRG.87832.81"; exon_number "14";
chr19	StringTie	transcript	17469963	17506250	1000	+	.	gene_id "MSTRG.87832"; transcript_id "MSTRG.87832.82";
chr19	StringTie	exon	17469963	17470087	1000	+	.	gene_id "MSTRG.87832"; transcript_id "MSTRG.87832.82"; exon_number "1";
chr19	StringTie	exon	17470540	17470707	1000	+	.	gene_id "MSTRG.87832"; transcript_id "MSTRG.87832.82"; exon_number "2";
chr19	StringTie	exon	17486563	17486957	1000	+	.	gene_id "MSTRG.87832"; transcript_id "MSTRG.87832.82"; exon_number "3";
chr19	StringTie	exon	17487174	17487335	1000	+	.	gene_id "MSTRG.87832"; transcript_id "MSTRG.87832.82"; exon_number "4";
chr19	StringTie	exon	17487460	17487529	1000	+	.	gene_id "MSTRG.87832"; transcript_id "MSTRG.87832.82"; exon_number "5";
chr19	StringTie	exon	17488848	17488939	1000	+	.	gene_id "MSTRG.87832"; transcript_id "MSTRG.87832.82"; exon_number "6";
chr19	StringTie	exon	17489008	17489117	1000	+	.	gene_id "MSTRG.87832"; transcript_id "MSTRG.87832.82"; exon_number "7";
chr19	StringTie	exon	17497255	17497464	1000	+	.	gene_id "MSTRG.87832"; transcript_id "MSTRG.87832.82"; exon_number "8";
chr19	StringTie	exon	17500278	17500404	1000	+	.	gene_id "MSTRG.87832"; transcript_id "MSTRG.87832.82"; exon_number "9";
chr19	StringTie	exon	17500495	17500632	1000	+	.	gene_id "MSTRG.87832"; transcript_id "MSTRG.87832.82"; exon_number "10";
chr19	StringTie	exon	17500712	17500876	1000	+	.	gene_id "MSTRG.87832"; transcript_id "MSTRG.87832.82"; exon_number "11";
chr19	StringTie	exon	17504455	17506250	1000	+	.	gene_id "MSTRG.87832"; transcript_id "MSTRG.87832.82"; exon_number "12";
chr19	StringTie	transcript	17469990	17506841	1000	+	.	gene_id "MSTRG.87832"; transcript_id "MSTRG.87832.83";
chr19	StringTie	exon	17469990	17470154	1000	+	.	gene_id "MSTRG.87832"; transcript_id "MSTRG.87832.83"; exon_number "1";
chr19	StringTie	exon	17470540	17470707	1000	+	.	gene_id "MSTRG.87832"; transcript_id "MSTRG.87832.83"; exon_number "2";
chr19	StringTie	exon	17486563	17487335	1000	+	.	gene_id "MSTRG.87832"; transcript_id "MSTRG.87832.83"; exon_number "3";
chr19	StringTie	exon	17487460	17487529	1000	+	.	gene_id "MSTRG.87832"; transcript_id "MSTRG.87832.83"; exon_number "4";
chr19	StringTie	exon	17489008	17489117	1000	+	.	gene_id "MSTRG.87832"; transcript_id "MSTRG.87832.83"; exon_number "5";
chr19	StringTie	exon	17497255	17497464	1000	+	.	gene_id "MSTRG.87832"; transcript_id "MSTRG.87832.83"; exon_number "6";
chr19	StringTie	exon	17500278	17500404	1000	+	.	gene_id "MSTRG.87832"; transcript_id "MSTRG.87832.83"; exon_number "7";
chr19	StringTie	exon	17500495	17500632	1000	+	.	gene_id "MSTRG.87832"; transcript_id "MSTRG.87832.83"; exon_number "8";
chr19	StringTie	exon	17500712	17500876	1000	+	.	gene_id "MSTRG.87832"; transcript_id "MSTRG.87832.83"; exon_number "9";
chr19	StringTie	exon	17501273	17501419	1000	+	.	gene_id "MSTRG.87832"; transcript_id "MSTRG.87832.83"; exon_number "10";
chr19	StringTie	exon	17504455	17506841	1000	+	.	gene_id "MSTRG.87832"; transcript_id "MSTRG.87832.83"; exon_number "11";
chr19	StringTie	transcript	17469996	17506545	1000	+	.	gene_id "MSTRG.87832"; transcript_id "MSTRG.87832.84";
chr19	StringTie	exon	17469996	17470154	1000	+	.	gene_id "MSTRG.87832"; transcript_id "MSTRG.87832.84"; exon_number "1";
chr19	StringTie	exon	17470540	17470707	1000	+	.	gene_id "MSTRG.87832"; transcript_id "MSTRG.87832.84"; exon_number "2";
chr19	StringTie	exon	17486563	17486957	1000	+	.	gene_id "MSTRG.87832"; transcript_id "MSTRG.87832.84"; exon_number "3";
chr19	StringTie	exon	17487174	17487335	1000	+	.	gene_id "MSTRG.87832"; transcript_id "MSTRG.87832.84"; exon_number "4";
chr19	StringTie	exon	17487460	17487529	1000	+	.	gene_id "MSTRG.87832"; transcript_id "MSTRG.87832.84"; exon_number "5";
chr19	StringTie	exon	17488848	17488939	1000	+	.	gene_id "MSTRG.87832"; transcript_id "MSTRG.87832.84"; exon_number "6";
chr19	StringTie	exon	17489008	17489117	1000	+	.	gene_id "MSTRG.87832"; transcript_id "MSTRG.87832.84"; exon_number "7";
chr19	StringTie	exon	17491393	17491428	1000	+	.	gene_id "MSTRG.87832"; transcript_id "MSTRG.87832.84"; exon_number "8";
chr19	StringTie	exon	17497255	17497464	1000	+	.	gene_id "MSTRG.87832"; transcript_id "MSTRG.87832.84"; exon_number "9";
chr19	StringTie	exon	17500278	17500404	1000	+	.	gene_id "MSTRG.87832"; transcript_id "MSTRG.87832.84"; exon_number "10";
chr19	StringTie	exon	17500495	17500632	1000	+	.	gene_id "MSTRG.87832"; transcript_id "MSTRG.87832.84"; exon_number "11";
chr19	StringTie	exon	17500712	17500876	1000	+	.	gene_id "MSTRG.87832"; transcript_id "MSTRG.87832.84"; exon_number "12";
chr19	StringTie	exon	17501273	17501419	1000	+	.	gene_id "MSTRG.87832"; transcript_id "MSTRG.87832.84"; exon_number "13";
chr19	StringTie	exon	17504455	17506545	1000	+	.	gene_id "MSTRG.87832"; transcript_id "MSTRG.87832.84"; exon_number "14";
chr19	StringTie	transcript	17470022	17506386	1000	+	.	gene_id "MSTRG.87832"; transcript_id "MSTRG.87832.85";
chr19	StringTie	exon	17470022	17470154	1000	+	.	gene_id "MSTRG.87832"; transcript_id "MSTRG.87832.85"; exon_number "1";
chr19	StringTie	exon	17470540	17470707	1000	+	.	gene_id "MSTRG.87832"; transcript_id "MSTRG.87832.85"; exon_number "2";
chr19	StringTie	exon	17486563	17487335	1000	+	.	gene_id "MSTRG.87832"; transcript_id "MSTRG.87832.85"; exon_number "3";
chr19	StringTie	exon	17487460	17487529	1000	+	.	gene_id "MSTRG.87832"; transcript_id "MSTRG.87832.85"; exon_number "4";
chr19	StringTie	exon	17488848	17488939	1000	+	.	gene_id "MSTRG.87832"; transcript_id "MSTRG.87832.85"; exon_number "5";
chr19	StringTie	exon	17489008	17489117	1000	+	.	gene_id "MSTRG.87832"; transcript_id "MSTRG.87832.85"; exon_number "6";
chr19	StringTie	exon	17491393	17491428	1000	+	.	gene_id "MSTRG.87832"; transcript_id "MSTRG.87832.85"; exon_number "7";
chr19	StringTie	exon	17497255	17497464	1000	+	.	gene_id "MSTRG.87832"; transcript_id "MSTRG.87832.85"; exon_number "8";
chr19	StringTie	exon	17500278	17500404	1000	+	.	gene_id "MSTRG.87832"; transcript_id "MSTRG.87832.85"; exon_number "9";
chr19	StringTie	exon	17500495	17500632	1000	+	.	gene_id "MSTRG.87832"; transcript_id "MSTRG.87832.85"; exon_number "10";
chr19	StringTie	exon	17500712	17500876	1000	+	.	gene_id "MSTRG.87832"; transcript_id "MSTRG.87832.85"; exon_number "11";
chr19	StringTie	exon	17501273	17501419	1000	+	.	gene_id "MSTRG.87832"; transcript_id "MSTRG.87832.85"; exon_number "12";
chr19	StringTie	exon	17504455	17506386	1000	+	.	gene_id "MSTRG.87832"; transcript_id "MSTRG.87832.85"; exon_number "13";
chr19	StringTie	transcript	17470025	17506541	1000	+	.	gene_id "MSTRG.87832"; transcript_id "MSTRG.87832.86";
chr19	StringTie	exon	17470025	17470087	1000	+	.	gene_id "MSTRG.87832"; transcript_id "MSTRG.87832.86"; exon_number "1";
chr19	StringTie	exon	17470540	17470707	1000	+	.	gene_id "MSTRG.87832"; transcript_id "MSTRG.87832.86"; exon_number "2";
chr19	StringTie	exon	17486563	17487335	1000	+	.	gene_id "MSTRG.87832"; transcript_id "MSTRG.87832.86"; exon_number "3";
chr19	StringTie	exon	17487460	17487529	1000	+	.	gene_id "MSTRG.87832"; transcript_id "MSTRG.87832.86"; exon_number "4";
chr19	StringTie	exon	17488848	17488939	1000	+	.	gene_id "MSTRG.87832"; transcript_id "MSTRG.87832.86"; exon_number "5";
chr19	StringTie	exon	17489008	17489104	1000	+	.	gene_id "MSTRG.87832"; transcript_id "MSTRG.87832.86"; exon_number "6";
chr19	StringTie	exon	17497255	17497464	1000	+	.	gene_id "MSTRG.87832"; transcript_id "MSTRG.87832.86"; exon_number "7";
chr19	StringTie	exon	17500278	17500404	1000	+	.	gene_id "MSTRG.87832"; transcript_id "MSTRG.87832.86"; exon_number "8";
chr19	StringTie	exon	17500495	17500632	1000	+	.	gene_id "MSTRG.87832"; transcript_id "MSTRG.87832.86"; exon_number "9";
chr19	StringTie	exon	17500712	17500876	1000	+	.	gene_id "MSTRG.87832"; transcript_id "MSTRG.87832.86"; exon_number "10";
chr19	StringTie	exon	17501273	17501419	1000	+	.	gene_id "MSTRG.87832"; transcript_id "MSTRG.87832.86"; exon_number "11";
chr19	StringTie	exon	17504455	17506541	1000	+	.	gene_id "MSTRG.87832"; transcript_id "MSTRG.87832.86"; exon_number "12";
chr19	StringTie	transcript	17470045	17506205	1000	+	.	gene_id "MSTRG.87832"; transcript_id "MSTRG.87832.87";
chr19	StringTie	exon	17470045	17470087	1000	+	.	gene_id "MSTRG.87832"; transcript_id "MSTRG.87832.87"; exon_number "1";
chr19	StringTie	exon	17470522	17470707	1000	+	.	gene_id "MSTRG.87832"; transcript_id "MSTRG.87832.87"; exon_number "2";
chr19	StringTie	exon	17486563	17486957	1000	+	.	gene_id "MSTRG.87832"; transcript_id "MSTRG.87832.87"; exon_number "3";
chr19	StringTie	exon	17487174	17487335	1000	+	.	gene_id "MSTRG.87832"; transcript_id "MSTRG.87832.87"; exon_number "4";
chr19	StringTie	exon	17487460	17487529	1000	+	.	gene_id "MSTRG.87832"; transcript_id "MSTRG.87832.87"; exon_number "5";
chr19	StringTie	exon	17488848	17488935	1000	+	.	gene_id "MSTRG.87832"; transcript_id "MSTRG.87832.87"; exon_number "6";
chr19	StringTie	exon	17489008	17489117	1000	+	.	gene_id "MSTRG.87832"; transcript_id "MSTRG.87832.87"; exon_number "7";
chr19	StringTie	exon	17497255	17497464	1000	+	.	gene_id "MSTRG.87832"; transcript_id "MSTRG.87832.87"; exon_number "8";
chr19	StringTie	exon	17500278	17500632	1000	+	.	gene_id "MSTRG.87832"; transcript_id "MSTRG.87832.87"; exon_number "9";
chr19	StringTie	exon	17500712	17500876	1000	+	.	gene_id "MSTRG.87832"; transcript_id "MSTRG.87832.87"; exon_number "10";
chr19	StringTie	exon	17501273	17501419	1000	+	.	gene_id "MSTRG.87832"; transcript_id "MSTRG.87832.87"; exon_number "11";
chr19	StringTie	exon	17504455	17506205	1000	+	.	gene_id "MSTRG.87832"; transcript_id "MSTRG.87832.87"; exon_number "12";
chr19	StringTie	transcript	17470054	17506264	1000	+	.	gene_id "MSTRG.87832"; transcript_id "MSTRG.87832.88";
chr19	StringTie	exon	17470054	17470154	1000	+	.	gene_id "MSTRG.87832"; transcript_id "MSTRG.87832.88"; exon_number "1";
chr19	StringTie	exon	17470540	17470707	1000	+	.	gene_id "MSTRG.87832"; transcript_id "MSTRG.87832.88"; exon_number "2";
chr19	StringTie	exon	17486563	17486957	1000	+	.	gene_id "MSTRG.87832"; transcript_id "MSTRG.87832.88"; exon_number "3";
chr19	StringTie	exon	17487174	17487335	1000	+	.	gene_id "MSTRG.87832"; transcript_id "MSTRG.87832.88"; exon_number "4";
chr19	StringTie	exon	17487460	17487529	1000	+	.	gene_id "MSTRG.87832"; transcript_id "MSTRG.87832.88"; exon_number "5";
chr19	StringTie	exon	17488848	17489117	1000	+	.	gene_id "MSTRG.87832"; transcript_id "MSTRG.87832.88"; exon_number "6";
chr19	StringTie	exon	17497255	17497436	1000	+	.	gene_id "MSTRG.87832"; transcript_id "MSTRG.87832.88"; exon_number "7";
chr19	StringTie	exon	17500385	17500404	1000	+	.	gene_id "MSTRG.87832"; transcript_id "MSTRG.87832.88"; exon_number "8";
chr19	StringTie	exon	17500495	17500632	1000	+	.	gene_id "MSTRG.87832"; transcript_id "MSTRG.87832.88"; exon_number "9";
chr19	StringTie	exon	17500712	17500876	1000	+	.	gene_id "MSTRG.87832"; transcript_id "MSTRG.87832.88"; exon_number "10";
chr19	StringTie	exon	17501273	17501419	1000	+	.	gene_id "MSTRG.87832"; transcript_id "MSTRG.87832.88"; exon_number "11";
chr19	StringTie	exon	17504455	17506264	1000	+	.	gene_id "MSTRG.87832"; transcript_id "MSTRG.87832.88"; exon_number "12";
chr19	StringTie	transcript	17470060	17506185	1000	+	.	gene_id "MSTRG.87832"; transcript_id "MSTRG.87832.89";
chr19	StringTie	exon	17470060	17470087	1000	+	.	gene_id "MSTRG.87832"; transcript_id "MSTRG.87832.89"; exon_number "1";
chr19	StringTie	exon	17470540	17470707	1000	+	.	gene_id "MSTRG.87832"; transcript_id "MSTRG.87832.89"; exon_number "2";
chr19	StringTie	exon	17483882	17484121	1000	+	.	gene_id "MSTRG.87832"; transcript_id "MSTRG.87832.89"; exon_number "3";
chr19	StringTie	exon	17486645	17487335	1000	+	.	gene_id "MSTRG.87832"; transcript_id "MSTRG.87832.89"; exon_number "4";
chr19	StringTie	exon	17487460	17487529	1000	+	.	gene_id "MSTRG.87832"; transcript_id "MSTRG.87832.89"; exon_number "5";
chr19	StringTie	exon	17488848	17488939	1000	+	.	gene_id "MSTRG.87832"; transcript_id "MSTRG.87832.89"; exon_number "6";
chr19	StringTie	exon	17489008	17489117	1000	+	.	gene_id "MSTRG.87832"; transcript_id "MSTRG.87832.89"; exon_number "7";
chr19	StringTie	exon	17497255	17497464	1000	+	.	gene_id "MSTRG.87832"; transcript_id "MSTRG.87832.89"; exon_number "8";
chr19	StringTie	exon	17500278	17500404	1000	+	.	gene_id "MSTRG.87832"; transcript_id "MSTRG.87832.89"; exon_number "9";
chr19	StringTie	exon	17500495	17500632	1000	+	.	gene_id "MSTRG.87832"; transcript_id "MSTRG.87832.89"; exon_number "10";
chr19	StringTie	exon	17500712	17500876	1000	+	.	gene_id "MSTRG.87832"; transcript_id "MSTRG.87832.89"; exon_number "11";
chr19	StringTie	exon	17501273	17501419	1000	+	.	gene_id "MSTRG.87832"; transcript_id "MSTRG.87832.89"; exon_number "12";
chr19	StringTie	exon	17504455	17506185	1000	+	.	gene_id "MSTRG.87832"; transcript_id "MSTRG.87832.89"; exon_number "13";
chr19	StringTie	transcript	17463933	17510472	1000	+	.	gene_id "MSTRG.87832"; transcript_id "MSTRG.87832.9";
chr19	StringTie	exon	17463933	17464140	1000	+	.	gene_id "MSTRG.87832"; transcript_id "MSTRG.87832.9"; exon_number "1";
chr19	StringTie	exon	17470540	17470707	1000	+	.	gene_id "MSTRG.87832"; transcript_id "MSTRG.87832.9"; exon_number "2";
chr19	StringTie	exon	17486563	17486957	1000	+	.	gene_id "MSTRG.87832"; transcript_id "MSTRG.87832.9"; exon_number "3";
chr19	StringTie	exon	17487174	17487335	1000	+	.	gene_id "MSTRG.87832"; transcript_id "MSTRG.87832.9"; exon_number "4";
chr19	StringTie	exon	17487460	17487529	1000	+	.	gene_id "MSTRG.87832"; transcript_id "MSTRG.87832.9"; exon_number "5";
chr19	StringTie	exon	17489008	17489117	1000	+	.	gene_id "MSTRG.87832"; transcript_id "MSTRG.87832.9"; exon_number "6";
chr19	StringTie	exon	17497255	17497464	1000	+	.	gene_id "MSTRG.87832"; transcript_id "MSTRG.87832.9"; exon_number "7";
chr19	StringTie	exon	17500278	17500404	1000	+	.	gene_id "MSTRG.87832"; transcript_id "MSTRG.87832.9"; exon_number "8";
chr19	StringTie	exon	17500495	17500632	1000	+	.	gene_id "MSTRG.87832"; transcript_id "MSTRG.87832.9"; exon_number "9";
chr19	StringTie	exon	17500712	17500876	1000	+	.	gene_id "MSTRG.87832"; transcript_id "MSTRG.87832.9"; exon_number "10";
chr19	StringTie	exon	17501273	17501419	1000	+	.	gene_id "MSTRG.87832"; transcript_id "MSTRG.87832.9"; exon_number "11";
chr19	StringTie	exon	17504455	17509845	1000	+	.	gene_id "MSTRG.87832"; transcript_id "MSTRG.87832.9"; exon_number "12";
chr19	StringTie	exon	17510368	17510472	1000	+	.	gene_id "MSTRG.87832"; transcript_id "MSTRG.87832.9"; exon_number "13";
chr19	StringTie	transcript	17470065	17506346	1000	+	.	gene_id "MSTRG.87832"; transcript_id "MSTRG.87832.90";
chr19	StringTie	exon	17470065	17470087	1000	+	.	gene_id "MSTRG.87832"; transcript_id "MSTRG.87832.90"; exon_number "1";
chr19	StringTie	exon	17470540	17470707	1000	+	.	gene_id "MSTRG.87832"; transcript_id "MSTRG.87832.90"; exon_number "2";
chr19	StringTie	exon	17486563	17486957	1000	+	.	gene_id "MSTRG.87832"; transcript_id "MSTRG.87832.90"; exon_number "3";
chr19	StringTie	exon	17487174	17487335	1000	+	.	gene_id "MSTRG.87832"; transcript_id "MSTRG.87832.90"; exon_number "4";
chr19	StringTie	exon	17487460	17487529	1000	+	.	gene_id "MSTRG.87832"; transcript_id "MSTRG.87832.90"; exon_number "5";
chr19	StringTie	exon	17488848	17488939	1000	+	.	gene_id "MSTRG.87832"; transcript_id "MSTRG.87832.90"; exon_number "6";
chr19	StringTie	exon	17489008	17489104	1000	+	.	gene_id "MSTRG.87832"; transcript_id "MSTRG.87832.90"; exon_number "7";
chr19	StringTie	exon	17497255	17497464	1000	+	.	gene_id "MSTRG.87832"; transcript_id "MSTRG.87832.90"; exon_number "8";
chr19	StringTie	exon	17500278	17500404	1000	+	.	gene_id "MSTRG.87832"; transcript_id "MSTRG.87832.90"; exon_number "9";
chr19	StringTie	exon	17500495	17500632	1000	+	.	gene_id "MSTRG.87832"; transcript_id "MSTRG.87832.90"; exon_number "10";
chr19	StringTie	exon	17500712	17500876	1000	+	.	gene_id "MSTRG.87832"; transcript_id "MSTRG.87832.90"; exon_number "11";
chr19	StringTie	exon	17501273	17501419	1000	+	.	gene_id "MSTRG.87832"; transcript_id "MSTRG.87832.90"; exon_number "12";
chr19	StringTie	exon	17504455	17506346	1000	+	.	gene_id "MSTRG.87832"; transcript_id "MSTRG.87832.90"; exon_number "13";
chr19	StringTie	transcript	17470093	17506256	1000	+	.	gene_id "MSTRG.87832"; transcript_id "MSTRG.87832.91";
chr19	StringTie	exon	17470093	17470187	1000	+	.	gene_id "MSTRG.87832"; transcript_id "MSTRG.87832.91"; exon_number "1";
chr19	StringTie	exon	17470540	17470707	1000	+	.	gene_id "MSTRG.87832"; transcript_id "MSTRG.87832.91"; exon_number "2";
chr19	StringTie	exon	17486563	17486957	1000	+	.	gene_id "MSTRG.87832"; transcript_id "MSTRG.87832.91"; exon_number "3";
chr19	StringTie	exon	17487174	17487335	1000	+	.	gene_id "MSTRG.87832"; transcript_id "MSTRG.87832.91"; exon_number "4";
chr19	StringTie	exon	17487460	17487529	1000	+	.	gene_id "MSTRG.87832"; transcript_id "MSTRG.87832.91"; exon_number "5";
chr19	StringTie	exon	17489008	17489117	1000	+	.	gene_id "MSTRG.87832"; transcript_id "MSTRG.87832.91"; exon_number "6";
chr19	StringTie	exon	17497255	17497464	1000	+	.	gene_id "MSTRG.87832"; transcript_id "MSTRG.87832.91"; exon_number "7";
chr19	StringTie	exon	17500278	17500404	1000	+	.	gene_id "MSTRG.87832"; transcript_id "MSTRG.87832.91"; exon_number "8";
chr19	StringTie	exon	17500495	17500632	1000	+	.	gene_id "MSTRG.87832"; transcript_id "MSTRG.87832.91"; exon_number "9";
chr19	StringTie	exon	17500712	17500876	1000	+	.	gene_id "MSTRG.87832"; transcript_id "MSTRG.87832.91"; exon_number "10";
chr19	StringTie	exon	17504455	17506256	1000	+	.	gene_id "MSTRG.87832"; transcript_id "MSTRG.87832.91"; exon_number "11";
chr19	StringTie	transcript	17470093	17506293	1000	+	.	gene_id "MSTRG.87832"; transcript_id "MSTRG.87832.92";
chr19	StringTie	exon	17470093	17470187	1000	+	.	gene_id "MSTRG.87832"; transcript_id "MSTRG.87832.92"; exon_number "1";
chr19	StringTie	exon	17470540	17470707	1000	+	.	gene_id "MSTRG.87832"; transcript_id "MSTRG.87832.92"; exon_number "2";
chr19	StringTie	exon	17486563	17486957	1000	+	.	gene_id "MSTRG.87832"; transcript_id "MSTRG.87832.92"; exon_number "3";
chr19	StringTie	exon	17487174	17487335	1000	+	.	gene_id "MSTRG.87832"; transcript_id "MSTRG.87832.92"; exon_number "4";
chr19	StringTie	exon	17487460	17487529	1000	+	.	gene_id "MSTRG.87832"; transcript_id "MSTRG.87832.92"; exon_number "5";
chr19	StringTie	exon	17488848	17489117	1000	+	.	gene_id "MSTRG.87832"; transcript_id "MSTRG.87832.92"; exon_number "6";
chr19	StringTie	exon	17497255	17497464	1000	+	.	gene_id "MSTRG.87832"; transcript_id "MSTRG.87832.92"; exon_number "7";
chr19	StringTie	exon	17500278	17500404	1000	+	.	gene_id "MSTRG.87832"; transcript_id "MSTRG.87832.92"; exon_number "8";
chr19	StringTie	exon	17500495	17500632	1000	+	.	gene_id "MSTRG.87832"; transcript_id "MSTRG.87832.92"; exon_number "9";
chr19	StringTie	exon	17500712	17500876	1000	+	.	gene_id "MSTRG.87832"; transcript_id "MSTRG.87832.92"; exon_number "10";
chr19	StringTie	exon	17501273	17501419	1000	+	.	gene_id "MSTRG.87832"; transcript_id "MSTRG.87832.92"; exon_number "11";
chr19	StringTie	exon	17504455	17506293	1000	+	.	gene_id "MSTRG.87832"; transcript_id "MSTRG.87832.92"; exon_number "12";
chr19	StringTie	transcript	17470139	17506168	1000	+	.	gene_id "MSTRG.87832"; transcript_id "MSTRG.87832.93";
chr19	StringTie	exon	17470139	17470154	1000	+	.	gene_id "MSTRG.87832"; transcript_id "MSTRG.87832.93"; exon_number "1";
chr19	StringTie	exon	17470540	17470707	1000	+	.	gene_id "MSTRG.87832"; transcript_id "MSTRG.87832.93"; exon_number "2";
chr19	StringTie	exon	17486645	17486957	1000	+	.	gene_id "MSTRG.87832"; transcript_id "MSTRG.87832.93"; exon_number "3";
chr19	StringTie	exon	17487174	17487335	1000	+	.	gene_id "MSTRG.87832"; transcript_id "MSTRG.87832.93"; exon_number "4";
chr19	StringTie	exon	17487460	17487529	1000	+	.	gene_id "MSTRG.87832"; transcript_id "MSTRG.87832.93"; exon_number "5";
chr19	StringTie	exon	17489008	17489117	1000	+	.	gene_id "MSTRG.87832"; transcript_id "MSTRG.87832.93"; exon_number "6";
chr19	StringTie	exon	17497255	17497464	1000	+	.	gene_id "MSTRG.87832"; transcript_id "MSTRG.87832.93"; exon_number "7";
chr19	StringTie	exon	17500278	17500632	1000	+	.	gene_id "MSTRG.87832"; transcript_id "MSTRG.87832.93"; exon_number "8";
chr19	StringTie	exon	17500712	17500876	1000	+	.	gene_id "MSTRG.87832"; transcript_id "MSTRG.87832.93"; exon_number "9";
chr19	StringTie	exon	17501273	17501419	1000	+	.	gene_id "MSTRG.87832"; transcript_id "MSTRG.87832.93"; exon_number "10";
chr19	StringTie	exon	17504455	17506168	1000	+	.	gene_id "MSTRG.87832"; transcript_id "MSTRG.87832.93"; exon_number "11";
chr19	StringTie	transcript	17470383	17506249	1000	+	.	gene_id "MSTRG.87832"; transcript_id "MSTRG.87832.94";
chr19	StringTie	exon	17470383	17470707	1000	+	.	gene_id "MSTRG.87832"; transcript_id "MSTRG.87832.94"; exon_number "1";
chr19	StringTie	exon	17486563	17486957	1000	+	.	gene_id "MSTRG.87832"; transcript_id "MSTRG.87832.94"; exon_number "2";
chr19	StringTie	exon	17487174	17487335	1000	+	.	gene_id "MSTRG.87832"; transcript_id "MSTRG.87832.94"; exon_number "3";
chr19	StringTie	exon	17487460	17487529	1000	+	.	gene_id "MSTRG.87832"; transcript_id "MSTRG.87832.94"; exon_number "4";
chr19	StringTie	exon	17488848	17488939	1000	+	.	gene_id "MSTRG.87832"; transcript_id "MSTRG.87832.94"; exon_number "5";
chr19	StringTie	exon	17489008	17489117	1000	+	.	gene_id "MSTRG.87832"; transcript_id "MSTRG.87832.94"; exon_number "6";
chr19	StringTie	exon	17497255	17497464	1000	+	.	gene_id "MSTRG.87832"; transcript_id "MSTRG.87832.94"; exon_number "7";
chr19	StringTie	exon	17500278	17500404	1000	+	.	gene_id "MSTRG.87832"; transcript_id "MSTRG.87832.94"; exon_number "8";
chr19	StringTie	exon	17500495	17500632	1000	+	.	gene_id "MSTRG.87832"; transcript_id "MSTRG.87832.94"; exon_number "9";
chr19	StringTie	exon	17501273	17501419	1000	+	.	gene_id "MSTRG.87832"; transcript_id "MSTRG.87832.94"; exon_number "10";
chr19	StringTie	exon	17504455	17506249	1000	+	.	gene_id "MSTRG.87832"; transcript_id "MSTRG.87832.94"; exon_number "11";
chr19	StringTie	transcript	17470390	17506172	1000	+	.	gene_id "MSTRG.87832"; transcript_id "MSTRG.87832.95";
chr19	StringTie	exon	17470390	17470707	1000	+	.	gene_id "MSTRG.87832"; transcript_id "MSTRG.87832.95"; exon_number "1";
chr19	StringTie	exon	17487174	17487335	1000	+	.	gene_id "MSTRG.87832"; transcript_id "MSTRG.87832.95"; exon_number "2";
chr19	StringTie	exon	17487460	17487529	1000	+	.	gene_id "MSTRG.87832"; transcript_id "MSTRG.87832.95"; exon_number "3";
chr19	StringTie	exon	17489008	17489117	1000	+	.	gene_id "MSTRG.87832"; transcript_id "MSTRG.87832.95"; exon_number "4";
chr19	StringTie	exon	17497255	17497464	1000	+	.	gene_id "MSTRG.87832"; transcript_id "MSTRG.87832.95"; exon_number "5";
chr19	StringTie	exon	17500278	17500404	1000	+	.	gene_id "MSTRG.87832"; transcript_id "MSTRG.87832.95"; exon_number "6";
chr19	StringTie	exon	17500495	17500632	1000	+	.	gene_id "MSTRG.87832"; transcript_id "MSTRG.87832.95"; exon_number "7";
chr19	StringTie	exon	17500712	17501419	1000	+	.	gene_id "MSTRG.87832"; transcript_id "MSTRG.87832.95"; exon_number "8";
chr19	StringTie	exon	17504455	17504479	1000	+	.	gene_id "MSTRG.87832"; transcript_id "MSTRG.87832.95"; exon_number "9";
chr19	StringTie	exon	17505179	17506172	1000	+	.	gene_id "MSTRG.87832"; transcript_id "MSTRG.87832.95"; exon_number "10";
chr19	StringTie	transcript	17470397	17506381	1000	+	.	gene_id "MSTRG.87832"; transcript_id "MSTRG.87832.96";
chr19	StringTie	exon	17470397	17470707	1000	+	.	gene_id "MSTRG.87832"; transcript_id "MSTRG.87832.96"; exon_number "1";
chr19	StringTie	exon	17487460	17487529	1000	+	.	gene_id "MSTRG.87832"; transcript_id "MSTRG.87832.96"; exon_number "2";
chr19	StringTie	exon	17489008	17489117	1000	+	.	gene_id "MSTRG.87832"; transcript_id "MSTRG.87832.96"; exon_number "3";
chr19	StringTie	exon	17497255	17497464	1000	+	.	gene_id "MSTRG.87832"; transcript_id "MSTRG.87832.96"; exon_number "4";
chr19	StringTie	exon	17500278	17500404	1000	+	.	gene_id "MSTRG.87832"; transcript_id "MSTRG.87832.96"; exon_number "5";
chr19	StringTie	exon	17500495	17500876	1000	+	.	gene_id "MSTRG.87832"; transcript_id "MSTRG.87832.96"; exon_number "6";
chr19	StringTie	exon	17501273	17501419	1000	+	.	gene_id "MSTRG.87832"; transcript_id "MSTRG.87832.96"; exon_number "7";
chr19	StringTie	exon	17504455	17506381	1000	+	.	gene_id "MSTRG.87832"; transcript_id "MSTRG.87832.96"; exon_number "8";
chr19	StringTie	transcript	17470401	17506221	1000	+	.	gene_id "MSTRG.87832"; transcript_id "MSTRG.87832.97";
chr19	StringTie	exon	17470401	17470707	1000	+	.	gene_id "MSTRG.87832"; transcript_id "MSTRG.87832.97"; exon_number "1";
chr19	StringTie	exon	17486563	17486957	1000	+	.	gene_id "MSTRG.87832"; transcript_id "MSTRG.87832.97"; exon_number "2";
chr19	StringTie	exon	17487174	17487335	1000	+	.	gene_id "MSTRG.87832"; transcript_id "MSTRG.87832.97"; exon_number "3";
chr19	StringTie	exon	17487460	17487529	1000	+	.	gene_id "MSTRG.87832"; transcript_id "MSTRG.87832.97"; exon_number "4";
chr19	StringTie	exon	17488848	17488939	1000	+	.	gene_id "MSTRG.87832"; transcript_id "MSTRG.87832.97"; exon_number "5";
chr19	StringTie	exon	17501291	17501419	1000	+	.	gene_id "MSTRG.87832"; transcript_id "MSTRG.87832.97"; exon_number "6";
chr19	StringTie	exon	17504455	17506221	1000	+	.	gene_id "MSTRG.87832"; transcript_id "MSTRG.87832.97"; exon_number "7";
chr19	StringTie	transcript	17470440	17521390	1000	+	.	gene_id "MSTRG.87832"; transcript_id "MSTRG.87832.98";
chr19	StringTie	exon	17470440	17470707	1000	+	.	gene_id "MSTRG.87832"; transcript_id "MSTRG.87832.98"; exon_number "1";
chr19	StringTie	exon	17486563	17487335	1000	+	.	gene_id "MSTRG.87832"; transcript_id "MSTRG.87832.98"; exon_number "2";
chr19	StringTie	exon	17487460	17487529	1000	+	.	gene_id "MSTRG.87832"; transcript_id "MSTRG.87832.98"; exon_number "3";
chr19	StringTie	exon	17489008	17489117	1000	+	.	gene_id "MSTRG.87832"; transcript_id "MSTRG.87832.98"; exon_number "4";
chr19	StringTie	exon	17491393	17491428	1000	+	.	gene_id "MSTRG.87832"; transcript_id "MSTRG.87832.98"; exon_number "5";
chr19	StringTie	exon	17497255	17499954	1000	+	.	gene_id "MSTRG.87832"; transcript_id "MSTRG.87832.98"; exon_number "6";
chr19	StringTie	exon	17511913	17511960	1000	+	.	gene_id "MSTRG.87832"; transcript_id "MSTRG.87832.98"; exon_number "7";
chr19	StringTie	exon	17516173	17516280	1000	+	.	gene_id "MSTRG.87832"; transcript_id "MSTRG.87832.98"; exon_number "8";
chr19	StringTie	exon	17517288	17517389	1000	+	.	gene_id "MSTRG.87832"; transcript_id "MSTRG.87832.98"; exon_number "9";
chr19	StringTie	exon	17517722	17517830	1000	+	.	gene_id "MSTRG.87832"; transcript_id "MSTRG.87832.98"; exon_number "10";
chr19	StringTie	exon	17520944	17521390	1000	+	.	gene_id "MSTRG.87832"; transcript_id "MSTRG.87832.98"; exon_number "11";
chr19	StringTie	transcript	17484119	17485351	1000	-	.	gene_id "MSTRG.87833"; transcript_id "MSTRG.87833.1";
chr19	StringTie	exon	17484119	17484473	1000	-	.	gene_id "MSTRG.87833"; transcript_id "MSTRG.87833.1"; exon_number "1";
chr19	StringTie	exon	17485304	17485351	1000	-	.	gene_id "MSTRG.87833"; transcript_id "MSTRG.87833.1"; exon_number "2";
chr19	StringTie	transcript	17503436	17511468	1000	-	.	gene_id "MSTRG.87834"; transcript_id "ENST00000595116"; gene_name "CTD-3131K8.2"; ref_gene_id "ENSG00000269439";
chr19	StringTie	exon	17503436	17503622	1000	-	.	gene_id "MSTRG.87834"; transcript_id "ENST00000595116"; exon_number "1"; gene_name "CTD-3131K8.2"; ref_gene_id "ENSG00000269439";
chr19	StringTie	exon	17511343	17511468	1000	-	.	gene_id "MSTRG.87834"; transcript_id "ENST00000595116"; exon_number "2"; gene_name "CTD-3131K8.2"; ref_gene_id "ENSG00000269439";
chr19	StringTie	transcript	17518330	17520565	1000	-	.	gene_id "MSTRG.87834"; transcript_id "ENST00000596192"; gene_name "CTD-3131K8.3"; ref_gene_id "ENSG00000269161";
chr19	StringTie	exon	17518330	17518644	1000	-	.	gene_id "MSTRG.87834"; transcript_id "ENST00000596192"; exon_number "1"; gene_name "CTD-3131K8.3"; ref_gene_id "ENSG00000269161";
chr19	StringTie	exon	17520421	17520565	1000	-	.	gene_id "MSTRG.87834"; transcript_id "ENST00000596192"; exon_number "2"; gene_name "CTD-3131K8.3"; ref_gene_id "ENSG00000269161";
chr19	StringTie	transcript	17488990	17511889	1000	-	.	gene_id "MSTRG.87834"; transcript_id "ENST00000596643"; gene_name "CTD-3131K8.2"; ref_gene_id "ENSG00000269439";
chr19	StringTie	exon	17488990	17489095	1000	-	.	gene_id "MSTRG.87834"; transcript_id "ENST00000596643"; exon_number "1"; gene_name "CTD-3131K8.2"; ref_gene_id "ENSG00000269439";
chr19	StringTie	exon	17491076	17491197	1000	-	.	gene_id "MSTRG.87834"; transcript_id "ENST00000596643"; exon_number "2"; gene_name "CTD-3131K8.2"; ref_gene_id "ENSG00000269439";
chr19	StringTie	exon	17511343	17511889	1000	-	.	gene_id "MSTRG.87834"; transcript_id "ENST00000596643"; exon_number "3"; gene_name "CTD-3131K8.2"; ref_gene_id "ENSG00000269439";
chr19	StringTie	transcript	17489801	17492389	1000	-	.	gene_id "MSTRG.87834"; transcript_id "ENST00000598141"; gene_name "CTD-3131K8.2"; ref_gene_id "ENSG00000269439";
chr19	StringTie	exon	17489801	17490120	1000	-	.	gene_id "MSTRG.87834"; transcript_id "ENST00000598141"; exon_number "1"; gene_name "CTD-3131K8.2"; ref_gene_id "ENSG00000269439";
chr19	StringTie	exon	17491076	17491197	1000	-	.	gene_id "MSTRG.87834"; transcript_id "ENST00000598141"; exon_number "2"; gene_name "CTD-3131K8.2"; ref_gene_id "ENSG00000269439";
chr19	StringTie	exon	17492356	17492389	1000	-	.	gene_id "MSTRG.87834"; transcript_id "ENST00000598141"; exon_number "3"; gene_name "CTD-3131K8.2"; ref_gene_id "ENSG00000269439";
chr19	StringTie	transcript	17486654	17511882	1000	-	.	gene_id "MSTRG.87834"; transcript_id "MSTRG.87834.1";
chr19	StringTie	exon	17486654	17486934	1000	-	.	gene_id "MSTRG.87834"; transcript_id "MSTRG.87834.1"; exon_number "1";
chr19	StringTie	exon	17488990	17490120	1000	-	.	gene_id "MSTRG.87834"; transcript_id "MSTRG.87834.1"; exon_number "2";
chr19	StringTie	exon	17511343	17511882	1000	-	.	gene_id "MSTRG.87834"; transcript_id "MSTRG.87834.1"; exon_number "3";
chr19	StringTie	transcript	17489471	17511939	1000	-	.	gene_id "MSTRG.87834"; transcript_id "MSTRG.87834.10";
chr19	StringTie	exon	17489471	17490120	1000	-	.	gene_id "MSTRG.87834"; transcript_id "MSTRG.87834.10"; exon_number "1";
chr19	StringTie	exon	17491076	17491197	1000	-	.	gene_id "MSTRG.87834"; transcript_id "MSTRG.87834.10"; exon_number "2";
chr19	StringTie	exon	17492356	17492392	1000	-	.	gene_id "MSTRG.87834"; transcript_id "MSTRG.87834.10"; exon_number "3";
chr19	StringTie	exon	17511343	17511771	1000	-	.	gene_id "MSTRG.87834"; transcript_id "MSTRG.87834.10"; exon_number "4";
chr19	StringTie	exon	17511867	17511939	1000	-	.	gene_id "MSTRG.87834"; transcript_id "MSTRG.87834.10"; exon_number "5";
chr19	StringTie	transcript	17489579	17497322	1000	-	.	gene_id "MSTRG.87834"; transcript_id "MSTRG.87834.11";
chr19	StringTie	exon	17489579	17490120	1000	-	.	gene_id "MSTRG.87834"; transcript_id "MSTRG.87834.11"; exon_number "1";
chr19	StringTie	exon	17491076	17491197	1000	-	.	gene_id "MSTRG.87834"; transcript_id "MSTRG.87834.11"; exon_number "2";
chr19	StringTie	exon	17492356	17492392	1000	-	.	gene_id "MSTRG.87834"; transcript_id "MSTRG.87834.11"; exon_number "3";
chr19	StringTie	exon	17497288	17497322	1000	-	.	gene_id "MSTRG.87834"; transcript_id "MSTRG.87834.11"; exon_number "4";
chr19	StringTie	transcript	17500494	17505427	1000	-	.	gene_id "MSTRG.87834"; transcript_id "MSTRG.87834.13";
chr19	StringTie	exon	17500494	17500627	1000	-	.	gene_id "MSTRG.87834"; transcript_id "MSTRG.87834.13"; exon_number "1";
chr19	StringTie	exon	17505008	17505293	1000	-	.	gene_id "MSTRG.87834"; transcript_id "MSTRG.87834.13"; exon_number "2";
chr19	StringTie	exon	17505324	17505427	1000	-	.	gene_id "MSTRG.87834"; transcript_id "MSTRG.87834.13"; exon_number "3";
chr19	StringTie	transcript	17501832	17512001	1000	-	.	gene_id "MSTRG.87834"; transcript_id "MSTRG.87834.14";
chr19	StringTie	exon	17501832	17503622	1000	-	.	gene_id "MSTRG.87834"; transcript_id "MSTRG.87834.14"; exon_number "1";
chr19	StringTie	exon	17511343	17511771	1000	-	.	gene_id "MSTRG.87834"; transcript_id "MSTRG.87834.14"; exon_number "2";
chr19	StringTie	exon	17511867	17512001	1000	-	.	gene_id "MSTRG.87834"; transcript_id "MSTRG.87834.14"; exon_number "3";
chr19	StringTie	transcript	17501863	17505954	1000	-	.	gene_id "MSTRG.87834"; transcript_id "MSTRG.87834.15";
chr19	StringTie	exon	17501863	17504625	1000	-	.	gene_id "MSTRG.87834"; transcript_id "MSTRG.87834.15"; exon_number "1";
chr19	StringTie	exon	17504711	17504829	1000	-	.	gene_id "MSTRG.87834"; transcript_id "MSTRG.87834.15"; exon_number "2";
chr19	StringTie	exon	17504975	17505551	1000	-	.	gene_id "MSTRG.87834"; transcript_id "MSTRG.87834.15"; exon_number "3";
chr19	StringTie	exon	17505724	17505954	1000	-	.	gene_id "MSTRG.87834"; transcript_id "MSTRG.87834.15"; exon_number "4";
chr19	StringTie	transcript	17504518	17505888	1000	-	.	gene_id "MSTRG.87834"; transcript_id "MSTRG.87834.17";
chr19	StringTie	exon	17504518	17504537	1000	-	.	gene_id "MSTRG.87834"; transcript_id "MSTRG.87834.17"; exon_number "1";
chr19	StringTie	exon	17504747	17504808	1000	-	.	gene_id "MSTRG.87834"; transcript_id "MSTRG.87834.17"; exon_number "2";
chr19	StringTie	exon	17505041	17505511	1000	-	.	gene_id "MSTRG.87834"; transcript_id "MSTRG.87834.17"; exon_number "3";
chr19	StringTie	exon	17505546	17505735	1000	-	.	gene_id "MSTRG.87834"; transcript_id "MSTRG.87834.17"; exon_number "4";
chr19	StringTie	exon	17505815	17505888	1000	-	.	gene_id "MSTRG.87834"; transcript_id "MSTRG.87834.17"; exon_number "5";
chr19	StringTie	transcript	17504519	17505618	1000	-	.	gene_id "MSTRG.87834"; transcript_id "MSTRG.87834.18";
chr19	StringTie	exon	17504519	17504537	1000	-	.	gene_id "MSTRG.87834"; transcript_id "MSTRG.87834.18"; exon_number "1";
chr19	StringTie	exon	17504747	17504811	1000	-	.	gene_id "MSTRG.87834"; transcript_id "MSTRG.87834.18"; exon_number "2";
chr19	StringTie	exon	17505008	17505293	1000	-	.	gene_id "MSTRG.87834"; transcript_id "MSTRG.87834.18"; exon_number "3";
chr19	StringTie	exon	17505371	17505511	1000	-	.	gene_id "MSTRG.87834"; transcript_id "MSTRG.87834.18"; exon_number "4";
chr19	StringTie	exon	17505546	17505618	1000	-	.	gene_id "MSTRG.87834"; transcript_id "MSTRG.87834.18"; exon_number "5";
chr19	StringTie	transcript	17504621	17505927	1000	-	.	gene_id "MSTRG.87834"; transcript_id "MSTRG.87834.19";
chr19	StringTie	exon	17504621	17504829	1000	-	.	gene_id "MSTRG.87834"; transcript_id "MSTRG.87834.19"; exon_number "1";
chr19	StringTie	exon	17505014	17505331	1000	-	.	gene_id "MSTRG.87834"; transcript_id "MSTRG.87834.19"; exon_number "2";
chr19	StringTie	exon	17505371	17505619	1000	-	.	gene_id "MSTRG.87834"; transcript_id "MSTRG.87834.19"; exon_number "3";
chr19	StringTie	exon	17505704	17505927	1000	-	.	gene_id "MSTRG.87834"; transcript_id "MSTRG.87834.19"; exon_number "4";
chr19	StringTie	transcript	17486675	17517616	1000	-	.	gene_id "MSTRG.87834"; transcript_id "MSTRG.87834.2";
chr19	StringTie	exon	17486675	17486934	1000	-	.	gene_id "MSTRG.87834"; transcript_id "MSTRG.87834.2"; exon_number "1";
chr19	StringTie	exon	17488990	17492392	1000	-	.	gene_id "MSTRG.87834"; transcript_id "MSTRG.87834.2"; exon_number "2";
chr19	StringTie	exon	17511343	17511951	1000	-	.	gene_id "MSTRG.87834"; transcript_id "MSTRG.87834.2"; exon_number "3";
chr19	StringTie	exon	17517342	17517616	1000	-	.	gene_id "MSTRG.87834"; transcript_id "MSTRG.87834.2"; exon_number "4";
chr19	StringTie	transcript	17505007	17505969	1000	-	.	gene_id "MSTRG.87834"; transcript_id "MSTRG.87834.20";
chr19	StringTie	exon	17505007	17505735	1000	-	.	gene_id "MSTRG.87834"; transcript_id "MSTRG.87834.20"; exon_number "1";
chr19	StringTie	exon	17505824	17505969	1000	-	.	gene_id "MSTRG.87834"; transcript_id "MSTRG.87834.20"; exon_number "2";
chr19	StringTie	transcript	17486688	17511894	1000	-	.	gene_id "MSTRG.87834"; transcript_id "MSTRG.87834.3";
chr19	StringTie	exon	17486688	17486934	1000	-	.	gene_id "MSTRG.87834"; transcript_id "MSTRG.87834.3"; exon_number "1";
chr19	StringTie	exon	17488990	17490120	1000	-	.	gene_id "MSTRG.87834"; transcript_id "MSTRG.87834.3"; exon_number "2";
chr19	StringTie	exon	17491076	17491197	1000	-	.	gene_id "MSTRG.87834"; transcript_id "MSTRG.87834.3"; exon_number "3";
chr19	StringTie	exon	17511343	17511894	1000	-	.	gene_id "MSTRG.87834"; transcript_id "MSTRG.87834.3"; exon_number "4";
chr19	StringTie	transcript	17486710	17521279	1000	-	.	gene_id "MSTRG.87834"; transcript_id "MSTRG.87834.4";
chr19	StringTie	exon	17486710	17486934	1000	-	.	gene_id "MSTRG.87834"; transcript_id "MSTRG.87834.4"; exon_number "1";
chr19	StringTie	exon	17488990	17489095	1000	-	.	gene_id "MSTRG.87834"; transcript_id "MSTRG.87834.4"; exon_number "2";
chr19	StringTie	exon	17491076	17491197	1000	-	.	gene_id "MSTRG.87834"; transcript_id "MSTRG.87834.4"; exon_number "3";
chr19	StringTie	exon	17511343	17511944	1000	-	.	gene_id "MSTRG.87834"; transcript_id "MSTRG.87834.4"; exon_number "4";
chr19	StringTie	exon	17521267	17521279	1000	-	.	gene_id "MSTRG.87834"; transcript_id "MSTRG.87834.4"; exon_number "5";
chr19	StringTie	transcript	17486715	17520565	1000	-	.	gene_id "MSTRG.87834"; transcript_id "MSTRG.87834.5";
chr19	StringTie	exon	17486715	17486934	1000	-	.	gene_id "MSTRG.87834"; transcript_id "MSTRG.87834.5"; exon_number "1";
chr19	StringTie	exon	17488990	17489095	1000	-	.	gene_id "MSTRG.87834"; transcript_id "MSTRG.87834.5"; exon_number "2";
chr19	StringTie	exon	17491076	17491197	1000	-	.	gene_id "MSTRG.87834"; transcript_id "MSTRG.87834.5"; exon_number "3";
chr19	StringTie	exon	17511343	17511951	1000	-	.	gene_id "MSTRG.87834"; transcript_id "MSTRG.87834.5"; exon_number "4";
chr19	StringTie	exon	17517342	17517383	1000	-	.	gene_id "MSTRG.87834"; transcript_id "MSTRG.87834.5"; exon_number "5";
chr19	StringTie	exon	17517762	17518644	1000	-	.	gene_id "MSTRG.87834"; transcript_id "MSTRG.87834.5"; exon_number "6";
chr19	StringTie	exon	17520421	17520565	1000	-	.	gene_id "MSTRG.87834"; transcript_id "MSTRG.87834.5"; exon_number "7";
chr19	StringTie	transcript	17486821	17511993	1000	-	.	gene_id "MSTRG.87834"; transcript_id "MSTRG.87834.6";
chr19	StringTie	exon	17486821	17486934	1000	-	.	gene_id "MSTRG.87834"; transcript_id "MSTRG.87834.6"; exon_number "1";
chr19	StringTie	exon	17488990	17492407	1000	-	.	gene_id "MSTRG.87834"; transcript_id "MSTRG.87834.6"; exon_number "2";
chr19	StringTie	exon	17511343	17511771	1000	-	.	gene_id "MSTRG.87834"; transcript_id "MSTRG.87834.6"; exon_number "3";
chr19	StringTie	exon	17511867	17511993	1000	-	.	gene_id "MSTRG.87834"; transcript_id "MSTRG.87834.6"; exon_number "4";
chr19	StringTie	transcript	17486986	17513244	1000	-	.	gene_id "MSTRG.87834"; transcript_id "MSTRG.87834.7";
chr19	StringTie	exon	17486986	17487196	1000	-	.	gene_id "MSTRG.87834"; transcript_id "MSTRG.87834.7"; exon_number "1";
chr19	StringTie	exon	17488990	17489095	1000	-	.	gene_id "MSTRG.87834"; transcript_id "MSTRG.87834.7"; exon_number "2";
chr19	StringTie	exon	17491076	17491197	1000	-	.	gene_id "MSTRG.87834"; transcript_id "MSTRG.87834.7"; exon_number "3";
chr19	StringTie	exon	17511343	17513244	1000	-	.	gene_id "MSTRG.87834"; transcript_id "MSTRG.87834.7"; exon_number "4";
chr19	StringTie	transcript	17487162	17512337	1000	-	.	gene_id "MSTRG.87834"; transcript_id "MSTRG.87834.8";
chr19	StringTie	exon	17487162	17487196	1000	-	.	gene_id "MSTRG.87834"; transcript_id "MSTRG.87834.8"; exon_number "1";
chr19	StringTie	exon	17488990	17490120	1000	-	.	gene_id "MSTRG.87834"; transcript_id "MSTRG.87834.8"; exon_number "2";
chr19	StringTie	exon	17491076	17491197	1000	-	.	gene_id "MSTRG.87834"; transcript_id "MSTRG.87834.8"; exon_number "3";
chr19	StringTie	exon	17492356	17492392	1000	-	.	gene_id "MSTRG.87834"; transcript_id "MSTRG.87834.8"; exon_number "4";
chr19	StringTie	exon	17511343	17511894	1000	-	.	gene_id "MSTRG.87834"; transcript_id "MSTRG.87834.8"; exon_number "5";
chr19	StringTie	exon	17512134	17512337	1000	-	.	gene_id "MSTRG.87834"; transcript_id "MSTRG.87834.8"; exon_number "6";
chr19	StringTie	transcript	17510100	17510850	1000	-	.	gene_id "MSTRG.87835"; transcript_id "ENST00000615939"; gene_name "CTD-3131K8.2"; ref_gene_id "ENSG00000269439";
chr19	StringTie	exon	17510100	17510850	1000	-	.	gene_id "MSTRG.87835"; transcript_id "ENST00000615939"; exon_number "1"; gene_name "CTD-3131K8.2"; ref_gene_id "ENSG00000269439";
chr19	StringTie	transcript	17520968	17521195	1000	-	.	gene_id "MSTRG.87836"; transcript_id "MSTRG.87836.1";
chr19	StringTie	exon	17520968	17521014	1000	-	.	gene_id "MSTRG.87836"; transcript_id "MSTRG.87836.1"; exon_number "1";
chr19	StringTie	exon	17521039	17521195	1000	-	.	gene_id "MSTRG.87836"; transcript_id "MSTRG.87836.1"; exon_number "2";
chr19	StringTie	transcript	17552739	17553180	1000	-	.	gene_id "MSTRG.87837"; transcript_id "MSTRG.87837.1";
chr19	StringTie	exon	17552739	17552756	1000	-	.	gene_id "MSTRG.87837"; transcript_id "MSTRG.87837.1"; exon_number "1";
chr19	StringTie	exon	17552895	17553180	1000	-	.	gene_id "MSTRG.87837"; transcript_id "MSTRG.87837.1"; exon_number "2";
chr19	StringTie	transcript	17556268	17582806	1000	-	.	gene_id "MSTRG.87838"; transcript_id "MSTRG.87838.1";
chr19	StringTie	exon	17556268	17556351	1000	-	.	gene_id "MSTRG.87838"; transcript_id "MSTRG.87838.1"; exon_number "1";
chr19	StringTie	exon	17568528	17568607	1000	-	.	gene_id "MSTRG.87838"; transcript_id "MSTRG.87838.1"; exon_number "2";
chr19	StringTie	exon	17581520	17581766	1000	-	.	gene_id "MSTRG.87838"; transcript_id "MSTRG.87838.1"; exon_number "3";
chr19	StringTie	exon	17581997	17582028	1000	-	.	gene_id "MSTRG.87838"; transcript_id "MSTRG.87838.1"; exon_number "4";
chr19	StringTie	exon	17582164	17582274	1000	-	.	gene_id "MSTRG.87838"; transcript_id "MSTRG.87838.1"; exon_number "5";
chr19	StringTie	exon	17582648	17582806	1000	-	.	gene_id "MSTRG.87838"; transcript_id "MSTRG.87838.1"; exon_number "6";
chr19	StringTie	transcript	17572314	17582667	1000	-	.	gene_id "MSTRG.87838"; transcript_id "MSTRG.87838.10";
chr19	StringTie	exon	17572314	17572553	1000	-	.	gene_id "MSTRG.87838"; transcript_id "MSTRG.87838.10"; exon_number "1";
chr19	StringTie	exon	17582029	17582285	1000	-	.	gene_id "MSTRG.87838"; transcript_id "MSTRG.87838.10"; exon_number "2";
chr19	StringTie	exon	17582491	17582667	1000	-	.	gene_id "MSTRG.87838"; transcript_id "MSTRG.87838.10"; exon_number "3";
chr19	StringTie	transcript	17572480	17582671	1000	-	.	gene_id "MSTRG.87838"; transcript_id "MSTRG.87838.11";
chr19	StringTie	exon	17572480	17572553	1000	-	.	gene_id "MSTRG.87838"; transcript_id "MSTRG.87838.11"; exon_number "1";
chr19	StringTie	exon	17582029	17582274	1000	-	.	gene_id "MSTRG.87838"; transcript_id "MSTRG.87838.11"; exon_number "2";
chr19	StringTie	exon	17582469	17582671	1000	-	.	gene_id "MSTRG.87838"; transcript_id "MSTRG.87838.11"; exon_number "3";
chr19	StringTie	transcript	17572480	17582656	1000	-	.	gene_id "MSTRG.87838"; transcript_id "MSTRG.87838.12";
chr19	StringTie	exon	17572480	17572553	1000	-	.	gene_id "MSTRG.87838"; transcript_id "MSTRG.87838.12"; exon_number "1";
chr19	StringTie	exon	17582029	17582338	1000	-	.	gene_id "MSTRG.87838"; transcript_id "MSTRG.87838.12"; exon_number "2";
chr19	StringTie	exon	17582469	17582656	1000	-	.	gene_id "MSTRG.87838"; transcript_id "MSTRG.87838.12"; exon_number "3";
chr19	StringTie	transcript	17577194	17582611	1000	-	.	gene_id "MSTRG.87838"; transcript_id "MSTRG.87838.13";
chr19	StringTie	exon	17577194	17577444	1000	-	.	gene_id "MSTRG.87838"; transcript_id "MSTRG.87838.13"; exon_number "1";
chr19	StringTie	exon	17580763	17580862	1000	-	.	gene_id "MSTRG.87838"; transcript_id "MSTRG.87838.13"; exon_number "2";
chr19	StringTie	exon	17581219	17582022	1000	-	.	gene_id "MSTRG.87838"; transcript_id "MSTRG.87838.13"; exon_number "3";
chr19	StringTie	exon	17582158	17582338	1000	-	.	gene_id "MSTRG.87838"; transcript_id "MSTRG.87838.13"; exon_number "4";
chr19	StringTie	exon	17582469	17582611	1000	-	.	gene_id "MSTRG.87838"; transcript_id "MSTRG.87838.13"; exon_number "5";
chr19	StringTie	transcript	17577195	17582948	1000	-	.	gene_id "MSTRG.87838"; transcript_id "MSTRG.87838.14";
chr19	StringTie	exon	17577195	17577216	1000	-	.	gene_id "MSTRG.87838"; transcript_id "MSTRG.87838.14"; exon_number "1";
chr19	StringTie	exon	17582029	17582285	1000	-	.	gene_id "MSTRG.87838"; transcript_id "MSTRG.87838.14"; exon_number "2";
chr19	StringTie	exon	17582491	17582700	1000	-	.	gene_id "MSTRG.87838"; transcript_id "MSTRG.87838.14"; exon_number "3";
chr19	StringTie	exon	17582804	17582948	1000	-	.	gene_id "MSTRG.87838"; transcript_id "MSTRG.87838.14"; exon_number "4";
chr19	StringTie	transcript	17577400	17583146	1000	-	.	gene_id "MSTRG.87838"; transcript_id "MSTRG.87838.15";
chr19	StringTie	exon	17577400	17577417	1000	-	.	gene_id "MSTRG.87838"; transcript_id "MSTRG.87838.15"; exon_number "1";
chr19	StringTie	exon	17581211	17581218	1000	-	.	gene_id "MSTRG.87838"; transcript_id "MSTRG.87838.15"; exon_number "2";
chr19	StringTie	exon	17581633	17581874	1000	-	.	gene_id "MSTRG.87838"; transcript_id "MSTRG.87838.15"; exon_number "3";
chr19	StringTie	exon	17582275	17582338	1000	-	.	gene_id "MSTRG.87838"; transcript_id "MSTRG.87838.15"; exon_number "4";
chr19	StringTie	exon	17582469	17582642	1000	-	.	gene_id "MSTRG.87838"; transcript_id "MSTRG.87838.15"; exon_number "5";
chr19	StringTie	exon	17582797	17582887	1000	-	.	gene_id "MSTRG.87838"; transcript_id "MSTRG.87838.15"; exon_number "6";
chr19	StringTie	exon	17583104	17583146	1000	-	.	gene_id "MSTRG.87838"; transcript_id "MSTRG.87838.15"; exon_number "7";
chr19	StringTie	transcript	17579447	17583062	1000	-	.	gene_id "MSTRG.87838"; transcript_id "MSTRG.87838.16";
chr19	StringTie	exon	17579447	17579592	1000	-	.	gene_id "MSTRG.87838"; transcript_id "MSTRG.87838.16"; exon_number "1";
chr19	StringTie	exon	17580763	17581402	1000	-	.	gene_id "MSTRG.87838"; transcript_id "MSTRG.87838.16"; exon_number "2";
chr19	StringTie	exon	17581997	17582421	1000	-	.	gene_id "MSTRG.87838"; transcript_id "MSTRG.87838.16"; exon_number "3";
chr19	StringTie	exon	17582469	17583062	1000	-	.	gene_id "MSTRG.87838"; transcript_id "MSTRG.87838.16"; exon_number "4";
chr19	StringTie	transcript	17579447	17582777	1000	-	.	gene_id "MSTRG.87838"; transcript_id "MSTRG.87838.17";
chr19	StringTie	exon	17579447	17579604	1000	-	.	gene_id "MSTRG.87838"; transcript_id "MSTRG.87838.17"; exon_number "1";
chr19	StringTie	exon	17580694	17581293	1000	-	.	gene_id "MSTRG.87838"; transcript_id "MSTRG.87838.17"; exon_number "2";
chr19	StringTie	exon	17581528	17581874	1000	-	.	gene_id "MSTRG.87838"; transcript_id "MSTRG.87838.17"; exon_number "3";
chr19	StringTie	exon	17582203	17582277	1000	-	.	gene_id "MSTRG.87838"; transcript_id "MSTRG.87838.17"; exon_number "4";
chr19	StringTie	exon	17582630	17582777	1000	-	.	gene_id "MSTRG.87838"; transcript_id "MSTRG.87838.17"; exon_number "5";
chr19	StringTie	transcript	17579447	17583062	1000	-	.	gene_id "MSTRG.87838"; transcript_id "MSTRG.87838.18";
chr19	StringTie	exon	17579447	17579604	1000	-	.	gene_id "MSTRG.87838"; transcript_id "MSTRG.87838.18"; exon_number "1";
chr19	StringTie	exon	17580694	17581402	1000	-	.	gene_id "MSTRG.87838"; transcript_id "MSTRG.87838.18"; exon_number "2";
chr19	StringTie	exon	17581997	17582338	1000	-	.	gene_id "MSTRG.87838"; transcript_id "MSTRG.87838.18"; exon_number "3";
chr19	StringTie	exon	17582469	17582937	1000	-	.	gene_id "MSTRG.87838"; transcript_id "MSTRG.87838.18"; exon_number "4";
chr19	StringTie	exon	17582988	17583062	1000	-	.	gene_id "MSTRG.87838"; transcript_id "MSTRG.87838.18"; exon_number "5";
chr19	StringTie	transcript	17579447	17582503	1000	-	.	gene_id "MSTRG.87838"; transcript_id "MSTRG.87838.19";
chr19	StringTie	exon	17579447	17579592	1000	-	.	gene_id "MSTRG.87838"; transcript_id "MSTRG.87838.19"; exon_number "1";
chr19	StringTie	exon	17580763	17581293	1000	-	.	gene_id "MSTRG.87838"; transcript_id "MSTRG.87838.19"; exon_number "2";
chr19	StringTie	exon	17581528	17581874	1000	-	.	gene_id "MSTRG.87838"; transcript_id "MSTRG.87838.19"; exon_number "3";
chr19	StringTie	exon	17582060	17582274	1000	-	.	gene_id "MSTRG.87838"; transcript_id "MSTRG.87838.19"; exon_number "4";
chr19	StringTie	exon	17582328	17582503	1000	-	.	gene_id "MSTRG.87838"; transcript_id "MSTRG.87838.19"; exon_number "5";
chr19	StringTie	transcript	17567406	17581382	1000	-	.	gene_id "MSTRG.87838"; transcript_id "MSTRG.87838.2";
chr19	StringTie	exon	17567406	17567450	1000	-	.	gene_id "MSTRG.87838"; transcript_id "MSTRG.87838.2"; exon_number "1";
chr19	StringTie	exon	17581219	17581382	1000	-	.	gene_id "MSTRG.87838"; transcript_id "MSTRG.87838.2"; exon_number "2";
chr19	StringTie	transcript	17579466	17582671	1000	-	.	gene_id "MSTRG.87838"; transcript_id "MSTRG.87838.20";
chr19	StringTie	exon	17579466	17579604	1000	-	.	gene_id "MSTRG.87838"; transcript_id "MSTRG.87838.20"; exon_number "1";
chr19	StringTie	exon	17580694	17581293	1000	-	.	gene_id "MSTRG.87838"; transcript_id "MSTRG.87838.20"; exon_number "2";
chr19	StringTie	exon	17582140	17582338	1000	-	.	gene_id "MSTRG.87838"; transcript_id "MSTRG.87838.20"; exon_number "3";
chr19	StringTie	exon	17582480	17582671	1000	-	.	gene_id "MSTRG.87838"; transcript_id "MSTRG.87838.20"; exon_number "4";
chr19	StringTie	transcript	17579480	17582776	1000	-	.	gene_id "MSTRG.87838"; transcript_id "MSTRG.87838.21";
chr19	StringTie	exon	17579480	17579565	1000	-	.	gene_id "MSTRG.87838"; transcript_id "MSTRG.87838.21"; exon_number "1";
chr19	StringTie	exon	17581211	17581713	1000	-	.	gene_id "MSTRG.87838"; transcript_id "MSTRG.87838.21"; exon_number "2";
chr19	StringTie	exon	17582339	17582468	1000	-	.	gene_id "MSTRG.87838"; transcript_id "MSTRG.87838.21"; exon_number "3";
chr19	StringTie	exon	17582630	17582776	1000	-	.	gene_id "MSTRG.87838"; transcript_id "MSTRG.87838.21"; exon_number "4";
chr19	StringTie	transcript	17579483	17582546	1000	-	.	gene_id "MSTRG.87838"; transcript_id "MSTRG.87838.22";
chr19	StringTie	exon	17579483	17579592	1000	-	.	gene_id "MSTRG.87838"; transcript_id "MSTRG.87838.22"; exon_number "1";
chr19	StringTie	exon	17580763	17580797	1000	-	.	gene_id "MSTRG.87838"; transcript_id "MSTRG.87838.22"; exon_number "2";
chr19	StringTie	exon	17581622	17581874	1000	-	.	gene_id "MSTRG.87838"; transcript_id "MSTRG.87838.22"; exon_number "3";
chr19	StringTie	exon	17582286	17582313	1000	-	.	gene_id "MSTRG.87838"; transcript_id "MSTRG.87838.22"; exon_number "4";
chr19	StringTie	exon	17582469	17582546	1000	-	.	gene_id "MSTRG.87838"; transcript_id "MSTRG.87838.22"; exon_number "5";
chr19	StringTie	transcript	17579490	17583159	1000	-	.	gene_id "MSTRG.87838"; transcript_id "MSTRG.87838.23";
chr19	StringTie	exon	17579490	17579604	1000	-	.	gene_id "MSTRG.87838"; transcript_id "MSTRG.87838.23"; exon_number "1";
chr19	StringTie	exon	17580694	17580828	1000	-	.	gene_id "MSTRG.87838"; transcript_id "MSTRG.87838.23"; exon_number "2";
chr19	StringTie	exon	17581211	17581621	1000	-	.	gene_id "MSTRG.87838"; transcript_id "MSTRG.87838.23"; exon_number "3";
chr19	StringTie	exon	17581875	17582274	1000	-	.	gene_id "MSTRG.87838"; transcript_id "MSTRG.87838.23"; exon_number "4";
chr19	StringTie	exon	17582339	17582482	1000	-	.	gene_id "MSTRG.87838"; transcript_id "MSTRG.87838.23"; exon_number "5";
chr19	StringTie	exon	17582630	17582896	1000	-	.	gene_id "MSTRG.87838"; transcript_id "MSTRG.87838.23"; exon_number "6";
chr19	StringTie	exon	17582988	17583159	1000	-	.	gene_id "MSTRG.87838"; transcript_id "MSTRG.87838.23"; exon_number "7";
chr19	StringTie	transcript	17579520	17582687	1000	-	.	gene_id "MSTRG.87838"; transcript_id "MSTRG.87838.24";
chr19	StringTie	exon	17579520	17579592	1000	-	.	gene_id "MSTRG.87838"; transcript_id "MSTRG.87838.24"; exon_number "1";
chr19	StringTie	exon	17580763	17581218	1000	-	.	gene_id "MSTRG.87838"; transcript_id "MSTRG.87838.24"; exon_number "2";
chr19	StringTie	exon	17581633	17581766	1000	-	.	gene_id "MSTRG.87838"; transcript_id "MSTRG.87838.24"; exon_number "3";
chr19	StringTie	exon	17581997	17582482	1000	-	.	gene_id "MSTRG.87838"; transcript_id "MSTRG.87838.24"; exon_number "4";
chr19	StringTie	exon	17582630	17582687	1000	-	.	gene_id "MSTRG.87838"; transcript_id "MSTRG.87838.24"; exon_number "5";
chr19	StringTie	transcript	17580361	17582804	1000	-	.	gene_id "MSTRG.87838"; transcript_id "MSTRG.87838.25";
chr19	StringTie	exon	17580361	17580544	1000	-	.	gene_id "MSTRG.87838"; transcript_id "MSTRG.87838.25"; exon_number "1";
chr19	StringTie	exon	17581997	17582274	1000	-	.	gene_id "MSTRG.87838"; transcript_id "MSTRG.87838.25"; exon_number "2";
chr19	StringTie	exon	17582648	17582804	1000	-	.	gene_id "MSTRG.87838"; transcript_id "MSTRG.87838.25"; exon_number "3";
chr19	StringTie	transcript	17580429	17583157	1000	-	.	gene_id "MSTRG.87838"; transcript_id "MSTRG.87838.26";
chr19	StringTie	exon	17580429	17580477	1000	-	.	gene_id "MSTRG.87838"; transcript_id "MSTRG.87838.26"; exon_number "1";
chr19	StringTie	exon	17580709	17580782	1000	-	.	gene_id "MSTRG.87838"; transcript_id "MSTRG.87838.26"; exon_number "2";
chr19	StringTie	exon	17581192	17581621	1000	-	.	gene_id "MSTRG.87838"; transcript_id "MSTRG.87838.26"; exon_number "3";
chr19	StringTie	exon	17581875	17582924	1000	-	.	gene_id "MSTRG.87838"; transcript_id "MSTRG.87838.26"; exon_number "4";
chr19	StringTie	exon	17582950	17583157	1000	-	.	gene_id "MSTRG.87838"; transcript_id "MSTRG.87838.26"; exon_number "5";
chr19	StringTie	transcript	17580543	17582990	1000	-	.	gene_id "MSTRG.87838"; transcript_id "MSTRG.87838.27";
chr19	StringTie	exon	17580543	17580596	1000	-	.	gene_id "MSTRG.87838"; transcript_id "MSTRG.87838.27"; exon_number "1";
chr19	StringTie	exon	17582029	17582274	1000	-	.	gene_id "MSTRG.87838"; transcript_id "MSTRG.87838.27"; exon_number "2";
chr19	StringTie	exon	17582498	17582629	1000	-	.	gene_id "MSTRG.87838"; transcript_id "MSTRG.87838.27"; exon_number "3";
chr19	StringTie	exon	17582784	17582990	1000	-	.	gene_id "MSTRG.87838"; transcript_id "MSTRG.87838.27"; exon_number "4";
chr19	StringTie	transcript	17580735	17582736	1000	-	.	gene_id "MSTRG.87838"; transcript_id "MSTRG.87838.28";
chr19	StringTie	exon	17580735	17580762	1000	-	.	gene_id "MSTRG.87838"; transcript_id "MSTRG.87838.28"; exon_number "1";
chr19	StringTie	exon	17581670	17581939	1000	-	.	gene_id "MSTRG.87838"; transcript_id "MSTRG.87838.28"; exon_number "2";
chr19	StringTie	exon	17581991	17582736	1000	-	.	gene_id "MSTRG.87838"; transcript_id "MSTRG.87838.28"; exon_number "3";
chr19	StringTie	transcript	17581387	17583192	1000	-	.	gene_id "MSTRG.87838"; transcript_id "MSTRG.87838.29";
chr19	StringTie	exon	17581387	17581874	1000	-	.	gene_id "MSTRG.87838"; transcript_id "MSTRG.87838.29"; exon_number "1";
chr19	StringTie	exon	17582275	17582285	1000	-	.	gene_id "MSTRG.87838"; transcript_id "MSTRG.87838.29"; exon_number "2";
chr19	StringTie	exon	17582491	17582890	1000	-	.	gene_id "MSTRG.87838"; transcript_id "MSTRG.87838.29"; exon_number "3";
chr19	StringTie	exon	17582988	17583192	1000	-	.	gene_id "MSTRG.87838"; transcript_id "MSTRG.87838.29"; exon_number "4";
chr19	StringTie	transcript	17568259	17582611	1000	-	.	gene_id "MSTRG.87838"; transcript_id "MSTRG.87838.3";
chr19	StringTie	exon	17568259	17568531	1000	-	.	gene_id "MSTRG.87838"; transcript_id "MSTRG.87838.3"; exon_number "1";
chr19	StringTie	exon	17581429	17581713	1000	-	.	gene_id "MSTRG.87838"; transcript_id "MSTRG.87838.3"; exon_number "2";
chr19	StringTie	exon	17582275	17582338	1000	-	.	gene_id "MSTRG.87838"; transcript_id "MSTRG.87838.3"; exon_number "3";
chr19	StringTie	exon	17582469	17582611	1000	-	.	gene_id "MSTRG.87838"; transcript_id "MSTRG.87838.3"; exon_number "4";
chr19	StringTie	transcript	17581454	17583033	1000	-	.	gene_id "MSTRG.87838"; transcript_id "MSTRG.87838.30";
chr19	StringTie	exon	17581454	17581624	1000	-	.	gene_id "MSTRG.87838"; transcript_id "MSTRG.87838.30"; exon_number "1";
chr19	StringTie	exon	17581714	17581874	1000	-	.	gene_id "MSTRG.87838"; transcript_id "MSTRG.87838.30"; exon_number "2";
chr19	StringTie	exon	17582060	17582285	1000	-	.	gene_id "MSTRG.87838"; transcript_id "MSTRG.87838.30"; exon_number "3";
chr19	StringTie	exon	17582491	17582818	1000	-	.	gene_id "MSTRG.87838"; transcript_id "MSTRG.87838.30"; exon_number "4";
chr19	StringTie	exon	17582843	17583033	1000	-	.	gene_id "MSTRG.87838"; transcript_id "MSTRG.87838.30"; exon_number "5";
chr19	StringTie	transcript	17581713	17582605	1000	-	.	gene_id "MSTRG.87838"; transcript_id "MSTRG.87838.31";
chr19	StringTie	exon	17581713	17582028	1000	-	.	gene_id "MSTRG.87838"; transcript_id "MSTRG.87838.31"; exon_number "1";
chr19	StringTie	exon	17582164	17582313	1000	-	.	gene_id "MSTRG.87838"; transcript_id "MSTRG.87838.31"; exon_number "2";
chr19	StringTie	exon	17582469	17582605	1000	-	.	gene_id "MSTRG.87838"; transcript_id "MSTRG.87838.31"; exon_number "3";
chr19	StringTie	transcript	17581757	17582641	1000	-	.	gene_id "MSTRG.87838"; transcript_id "MSTRG.87838.32";
chr19	StringTie	exon	17581757	17582028	1000	-	.	gene_id "MSTRG.87838"; transcript_id "MSTRG.87838.32"; exon_number "1";
chr19	StringTie	exon	17582164	17582274	1000	-	.	gene_id "MSTRG.87838"; transcript_id "MSTRG.87838.32"; exon_number "2";
chr19	StringTie	exon	17582498	17582641	1000	-	.	gene_id "MSTRG.87838"; transcript_id "MSTRG.87838.32"; exon_number "3";
chr19	StringTie	transcript	17581872	17582643	1000	-	.	gene_id "MSTRG.87838"; transcript_id "MSTRG.87838.33";
chr19	StringTie	exon	17581872	17582022	1000	-	.	gene_id "MSTRG.87838"; transcript_id "MSTRG.87838.33"; exon_number "1";
chr19	StringTie	exon	17582158	17582247	1000	-	.	gene_id "MSTRG.87838"; transcript_id "MSTRG.87838.33"; exon_number "2";
chr19	StringTie	exon	17582477	17582643	1000	-	.	gene_id "MSTRG.87838"; transcript_id "MSTRG.87838.33"; exon_number "3";
chr19	StringTie	transcript	17581916	17582776	1000	-	.	gene_id "MSTRG.87838"; transcript_id "MSTRG.87838.34";
chr19	StringTie	exon	17581916	17582067	1000	-	.	gene_id "MSTRG.87838"; transcript_id "MSTRG.87838.34"; exon_number "1";
chr19	StringTie	exon	17582286	17582440	1000	-	.	gene_id "MSTRG.87838"; transcript_id "MSTRG.87838.34"; exon_number "2";
chr19	StringTie	exon	17582643	17582776	1000	-	.	gene_id "MSTRG.87838"; transcript_id "MSTRG.87838.34"; exon_number "3";
chr19	StringTie	transcript	17582109	17582701	1000	-	.	gene_id "MSTRG.87838"; transcript_id "MSTRG.87838.35";
chr19	StringTie	exon	17582109	17582313	1000	-	.	gene_id "MSTRG.87838"; transcript_id "MSTRG.87838.35"; exon_number "1";
chr19	StringTie	exon	17582337	17582701	1000	-	.	gene_id "MSTRG.87838"; transcript_id "MSTRG.87838.35"; exon_number "2";
chr19	StringTie	transcript	17582203	17582734	1000	-	.	gene_id "MSTRG.87838"; transcript_id "MSTRG.87838.36";
chr19	StringTie	exon	17582203	17582341	1000	-	.	gene_id "MSTRG.87838"; transcript_id "MSTRG.87838.36"; exon_number "1";
chr19	StringTie	exon	17582630	17582734	1000	-	.	gene_id "MSTRG.87838"; transcript_id "MSTRG.87838.36"; exon_number "2";
chr19	StringTie	transcript	17568494	17582671	1000	-	.	gene_id "MSTRG.87838"; transcript_id "MSTRG.87838.4";
chr19	StringTie	exon	17568494	17568647	1000	-	.	gene_id "MSTRG.87838"; transcript_id "MSTRG.87838.4"; exon_number "1";
chr19	StringTie	exon	17580694	17580862	1000	-	.	gene_id "MSTRG.87838"; transcript_id "MSTRG.87838.4"; exon_number "2";
chr19	StringTie	exon	17581429	17581713	1000	-	.	gene_id "MSTRG.87838"; transcript_id "MSTRG.87838.4"; exon_number "3";
chr19	StringTie	exon	17582339	17582671	1000	-	.	gene_id "MSTRG.87838"; transcript_id "MSTRG.87838.4"; exon_number "4";
chr19	StringTie	transcript	17568506	17568927	1000	-	.	gene_id "MSTRG.87838"; transcript_id "MSTRG.87838.5";
chr19	StringTie	exon	17568506	17568636	1000	-	.	gene_id "MSTRG.87838"; transcript_id "MSTRG.87838.5"; exon_number "1";
chr19	StringTie	exon	17568694	17568927	1000	-	.	gene_id "MSTRG.87838"; transcript_id "MSTRG.87838.5"; exon_number "2";
chr19	StringTie	transcript	17568506	17583092	1000	-	.	gene_id "MSTRG.87838"; transcript_id "MSTRG.87838.6";
chr19	StringTie	exon	17568506	17568699	1000	-	.	gene_id "MSTRG.87838"; transcript_id "MSTRG.87838.6"; exon_number "1";
chr19	StringTie	exon	17582922	17583092	1000	-	.	gene_id "MSTRG.87838"; transcript_id "MSTRG.87838.6"; exon_number "2";
chr19	StringTie	transcript	17568506	17582661	1000	-	.	gene_id "MSTRG.87838"; transcript_id "MSTRG.87838.7";
chr19	StringTie	exon	17568506	17568631	1000	-	.	gene_id "MSTRG.87838"; transcript_id "MSTRG.87838.7"; exon_number "1";
chr19	StringTie	exon	17580763	17580797	1000	-	.	gene_id "MSTRG.87838"; transcript_id "MSTRG.87838.7"; exon_number "2";
chr19	StringTie	exon	17581622	17581874	1000	-	.	gene_id "MSTRG.87838"; transcript_id "MSTRG.87838.7"; exon_number "3";
chr19	StringTie	exon	17581967	17582274	1000	-	.	gene_id "MSTRG.87838"; transcript_id "MSTRG.87838.7"; exon_number "4";
chr19	StringTie	exon	17582480	17582661	1000	-	.	gene_id "MSTRG.87838"; transcript_id "MSTRG.87838.7"; exon_number "5";
chr19	StringTie	transcript	17568507	17582804	1000	-	.	gene_id "MSTRG.87838"; transcript_id "MSTRG.87838.8";
chr19	StringTie	exon	17568507	17568631	1000	-	.	gene_id "MSTRG.87838"; transcript_id "MSTRG.87838.8"; exon_number "1";
chr19	StringTie	exon	17580763	17580797	1000	-	.	gene_id "MSTRG.87838"; transcript_id "MSTRG.87838.8"; exon_number "2";
chr19	StringTie	exon	17581219	17581621	1000	-	.	gene_id "MSTRG.87838"; transcript_id "MSTRG.87838.8"; exon_number "3";
chr19	StringTie	exon	17581875	17582028	1000	-	.	gene_id "MSTRG.87838"; transcript_id "MSTRG.87838.8"; exon_number "4";
chr19	StringTie	exon	17582164	17582414	1000	-	.	gene_id "MSTRG.87838"; transcript_id "MSTRG.87838.8"; exon_number "5";
chr19	StringTie	exon	17582643	17582804	1000	-	.	gene_id "MSTRG.87838"; transcript_id "MSTRG.87838.8"; exon_number "6";
chr19	StringTie	transcript	17568509	17582737	1000	-	.	gene_id "MSTRG.87838"; transcript_id "MSTRG.87838.9";
chr19	StringTie	exon	17568509	17568693	1000	-	.	gene_id "MSTRG.87838"; transcript_id "MSTRG.87838.9"; exon_number "1";
chr19	StringTie	exon	17581219	17581293	1000	-	.	gene_id "MSTRG.87838"; transcript_id "MSTRG.87838.9"; exon_number "2";
chr19	StringTie	exon	17581520	17581621	1000	-	.	gene_id "MSTRG.87838"; transcript_id "MSTRG.87838.9"; exon_number "3";
chr19	StringTie	exon	17581967	17582274	1000	-	.	gene_id "MSTRG.87838"; transcript_id "MSTRG.87838.9"; exon_number "4";
chr19	StringTie	exon	17582498	17582737	1000	-	.	gene_id "MSTRG.87838"; transcript_id "MSTRG.87838.9"; exon_number "5";
chr19	StringTie	transcript	19201416	19203424	1000	-	.	gene_id "MSTRG.87839"; transcript_id "ENST00000331552"; gene_name "NR2C2AP"; ref_gene_id "ENSG00000184162";
chr19	StringTie	exon	19201416	19202041	1000	-	.	gene_id "MSTRG.87839"; transcript_id "ENST00000331552"; exon_number "1"; gene_name "NR2C2AP"; ref_gene_id "ENSG00000184162";
chr19	StringTie	exon	19202331	19202398	1000	-	.	gene_id "MSTRG.87839"; transcript_id "ENST00000331552"; exon_number "2"; gene_name "NR2C2AP"; ref_gene_id "ENSG00000184162";
chr19	StringTie	exon	19202470	19202575	1000	-	.	gene_id "MSTRG.87839"; transcript_id "ENST00000331552"; exon_number "3"; gene_name "NR2C2AP"; ref_gene_id "ENSG00000184162";
chr19	StringTie	exon	19202791	19202881	1000	-	.	gene_id "MSTRG.87839"; transcript_id "ENST00000331552"; exon_number "4"; gene_name "NR2C2AP"; ref_gene_id "ENSG00000184162";
chr19	StringTie	exon	19203023	19203424	1000	-	.	gene_id "MSTRG.87839"; transcript_id "ENST00000331552"; exon_number "5"; gene_name "NR2C2AP"; ref_gene_id "ENSG00000184162";
chr19	StringTie	transcript	19145569	19192158	1000	-	.	gene_id "MSTRG.87839"; transcript_id "ENST00000354191"; gene_name "BORCS8-MEF2B"; ref_gene_id "ENSG00000064489";
chr19	StringTie	exon	19145569	19146022	1000	-	.	gene_id "MSTRG.87839"; transcript_id "ENST00000354191"; exon_number "1"; gene_name "BORCS8-MEF2B"; ref_gene_id "ENSG00000064489";
chr19	StringTie	exon	19146555	19146648	1000	-	.	gene_id "MSTRG.87839"; transcript_id "ENST00000354191"; exon_number "2"; gene_name "BORCS8-MEF2B"; ref_gene_id "ENSG00000064489";
chr19	StringTie	exon	19146742	19146875	1000	-	.	gene_id "MSTRG.87839"; transcript_id "ENST00000354191"; exon_number "3"; gene_name "BORCS8-MEF2B"; ref_gene_id "ENSG00000064489";
chr19	StringTie	exon	19147036	19147183	1000	-	.	gene_id "MSTRG.87839"; transcript_id "ENST00000354191"; exon_number "4"; gene_name "BORCS8-MEF2B"; ref_gene_id "ENSG00000064489";
chr19	StringTie	exon	19147698	19147832	1000	-	.	gene_id "MSTRG.87839"; transcript_id "ENST00000354191"; exon_number "5"; gene_name "BORCS8-MEF2B"; ref_gene_id "ENSG00000064489";
chr19	StringTie	exon	19149226	19149429	1000	-	.	gene_id "MSTRG.87839"; transcript_id "ENST00000354191"; exon_number "6"; gene_name "BORCS8-MEF2B"; ref_gene_id "ENSG00000064489";
chr19	StringTie	exon	19150682	19150764	1000	-	.	gene_id "MSTRG.87839"; transcript_id "ENST00000354191"; exon_number "7"; gene_name "BORCS8-MEF2B"; ref_gene_id "ENSG00000064489";
chr19	StringTie	exon	19180686	19180761	1000	-	.	gene_id "MSTRG.87839"; transcript_id "ENST00000354191"; exon_number "8"; gene_name "BORCS8-MEF2B"; ref_gene_id "ENSG00000064489";
chr19	StringTie	exon	19182573	19182683	1000	-	.	gene_id "MSTRG.87839"; transcript_id "ENST00000354191"; exon_number "9"; gene_name "BORCS8-MEF2B"; ref_gene_id "ENSG00000064489";
chr19	StringTie	exon	19186034	19186098	1000	-	.	gene_id "MSTRG.87839"; transcript_id "ENST00000354191"; exon_number "10"; gene_name "BORCS8-MEF2B"; ref_gene_id "ENSG00000064489";
chr19	StringTie	exon	19186893	19187005	1000	-	.	gene_id "MSTRG.87839"; transcript_id "ENST00000354191"; exon_number "11"; gene_name "BORCS8-MEF2B"; ref_gene_id "ENSG00000064489";
chr19	StringTie	exon	19192081	19192158	1000	-	.	gene_id "MSTRG.87839"; transcript_id "ENST00000354191"; exon_number "12"; gene_name "BORCS8-MEF2B"; ref_gene_id "ENSG00000064489";
chr19	StringTie	transcript	19145568	19170263	1000	-	.	gene_id "MSTRG.87839"; transcript_id "ENST00000409224"; gene_name "MEF2B"; ref_gene_id "ENSG00000213999";
chr19	StringTie	exon	19145568	19146384	1000	-	.	gene_id "MSTRG.87839"; transcript_id "ENST00000409224"; exon_number "1"; gene_name "MEF2B"; ref_gene_id "ENSG00000213999";
chr19	StringTie	exon	19146555	19146648	1000	-	.	gene_id "MSTRG.87839"; transcript_id "ENST00000409224"; exon_number "2"; gene_name "MEF2B"; ref_gene_id "ENSG00000213999";
chr19	StringTie	exon	19146742	19146875	1000	-	.	gene_id "MSTRG.87839"; transcript_id "ENST00000409224"; exon_number "3"; gene_name "MEF2B"; ref_gene_id "ENSG00000213999";
chr19	StringTie	exon	19147036	19147183	1000	-	.	gene_id "MSTRG.87839"; transcript_id "ENST00000409224"; exon_number "4"; gene_name "MEF2B"; ref_gene_id "ENSG00000213999";
chr19	StringTie	exon	19147698	19147832	1000	-	.	gene_id "MSTRG.87839"; transcript_id "ENST00000409224"; exon_number "5"; gene_name "MEF2B"; ref_gene_id "ENSG00000213999";
chr19	StringTie	exon	19149217	19149429	1000	-	.	gene_id "MSTRG.87839"; transcript_id "ENST00000409224"; exon_number "6"; gene_name "MEF2B"; ref_gene_id "ENSG00000213999";
chr19	StringTie	exon	19150682	19150764	1000	-	.	gene_id "MSTRG.87839"; transcript_id "ENST00000409224"; exon_number "7"; gene_name "MEF2B"; ref_gene_id "ENSG00000213999";
chr19	StringTie	exon	19170205	19170263	1000	-	.	gene_id "MSTRG.87839"; transcript_id "ENST00000409224"; exon_number "8"; gene_name "MEF2B"; ref_gene_id "ENSG00000213999";
chr19	StringTie	transcript	19145593	19170289	1000	-	.	gene_id "MSTRG.87839"; transcript_id "ENST00000409447"; gene_name "MEF2B"; ref_gene_id "ENSG00000213999";
chr19	StringTie	exon	19145593	19146022	1000	-	.	gene_id "MSTRG.87839"; transcript_id "ENST00000409447"; exon_number "1"; gene_name "MEF2B"; ref_gene_id "ENSG00000213999";
chr19	StringTie	exon	19146555	19146648	1000	-	.	gene_id "MSTRG.87839"; transcript_id "ENST00000409447"; exon_number "2"; gene_name "MEF2B"; ref_gene_id "ENSG00000213999";
chr19	StringTie	exon	19147036	19147183	1000	-	.	gene_id "MSTRG.87839"; transcript_id "ENST00000409447"; exon_number "3"; gene_name "MEF2B"; ref_gene_id "ENSG00000213999";
chr19	StringTie	exon	19147698	19147832	1000	-	.	gene_id "MSTRG.87839"; transcript_id "ENST00000409447"; exon_number "4"; gene_name "MEF2B"; ref_gene_id "ENSG00000213999";
chr19	StringTie	exon	19149226	19149429	1000	-	.	gene_id "MSTRG.87839"; transcript_id "ENST00000409447"; exon_number "5"; gene_name "MEF2B"; ref_gene_id "ENSG00000213999";
chr19	StringTie	exon	19150682	19150764	1000	-	.	gene_id "MSTRG.87839"; transcript_id "ENST00000409447"; exon_number "6"; gene_name "MEF2B"; ref_gene_id "ENSG00000213999";
chr19	StringTie	exon	19157025	19157142	1000	-	.	gene_id "MSTRG.87839"; transcript_id "ENST00000409447"; exon_number "7"; gene_name "MEF2B"; ref_gene_id "ENSG00000213999";
chr19	StringTie	exon	19170205	19170289	1000	-	.	gene_id "MSTRG.87839"; transcript_id "ENST00000409447"; exon_number "8"; gene_name "MEF2B"; ref_gene_id "ENSG00000213999";
chr19	StringTie	transcript	19145569	19170248	1000	-	.	gene_id "MSTRG.87839"; transcript_id "ENST00000410050"; gene_name "MEF2B"; ref_gene_id "ENSG00000213999";
chr19	StringTie	exon	19145569	19146022	1000	-	.	gene_id "MSTRG.87839"; transcript_id "ENST00000410050"; exon_number "1"; gene_name "MEF2B"; ref_gene_id "ENSG00000213999";
chr19	StringTie	exon	19146273	19146405	1000	-	.	gene_id "MSTRG.87839"; transcript_id "ENST00000410050"; exon_number "2"; gene_name "MEF2B"; ref_gene_id "ENSG00000213999";
chr19	StringTie	exon	19146555	19146648	1000	-	.	gene_id "MSTRG.87839"; transcript_id "ENST00000410050"; exon_number "3"; gene_name "MEF2B"; ref_gene_id "ENSG00000213999";
chr19	StringTie	exon	19146742	19146875	1000	-	.	gene_id "MSTRG.87839"; transcript_id "ENST00000410050"; exon_number "4"; gene_name "MEF2B"; ref_gene_id "ENSG00000213999";
chr19	StringTie	exon	19147036	19147183	1000	-	.	gene_id "MSTRG.87839"; transcript_id "ENST00000410050"; exon_number "5"; gene_name "MEF2B"; ref_gene_id "ENSG00000213999";
chr19	StringTie	exon	19147698	19147832	1000	-	.	gene_id "MSTRG.87839"; transcript_id "ENST00000410050"; exon_number "6"; gene_name "MEF2B"; ref_gene_id "ENSG00000213999";
chr19	StringTie	exon	19149226	19149429	1000	-	.	gene_id "MSTRG.87839"; transcript_id "ENST00000410050"; exon_number "7"; gene_name "MEF2B"; ref_gene_id "ENSG00000213999";
chr19	StringTie	exon	19150682	19150764	1000	-	.	gene_id "MSTRG.87839"; transcript_id "ENST00000410050"; exon_number "8"; gene_name "MEF2B"; ref_gene_id "ENSG00000213999";
chr19	StringTie	exon	19170205	19170248	1000	-	.	gene_id "MSTRG.87839"; transcript_id "ENST00000410050"; exon_number "9"; gene_name "MEF2B"; ref_gene_id "ENSG00000213999";
chr19	StringTie	transcript	19201416	19203357	1000	-	.	gene_id "MSTRG.87839"; transcript_id "ENST00000420605"; gene_name "NR2C2AP"; ref_gene_id "ENSG00000184162";
chr19	StringTie	exon	19201416	19201563	1000	-	.	gene_id "MSTRG.87839"; transcript_id "ENST00000420605"; exon_number "1"; gene_name "NR2C2AP"; ref_gene_id "ENSG00000184162";
chr19	StringTie	exon	19201931	19202041	1000	-	.	gene_id "MSTRG.87839"; transcript_id "ENST00000420605"; exon_number "2"; gene_name "NR2C2AP"; ref_gene_id "ENSG00000184162";
chr19	StringTie	exon	19202331	19202398	1000	-	.	gene_id "MSTRG.87839"; transcript_id "ENST00000420605"; exon_number "3"; gene_name "NR2C2AP"; ref_gene_id "ENSG00000184162";
chr19	StringTie	exon	19202470	19202575	1000	-	.	gene_id "MSTRG.87839"; transcript_id "ENST00000420605"; exon_number "4"; gene_name "NR2C2AP"; ref_gene_id "ENSG00000184162";
chr19	StringTie	exon	19202791	19202881	1000	-	.	gene_id "MSTRG.87839"; transcript_id "ENST00000420605"; exon_number "5"; gene_name "NR2C2AP"; ref_gene_id "ENSG00000184162";
chr19	StringTie	exon	19203023	19203357	1000	-	.	gene_id "MSTRG.87839"; transcript_id "ENST00000420605"; exon_number "6"; gene_name "NR2C2AP"; ref_gene_id "ENSG00000184162";
chr19	StringTie	transcript	19145569	19170245	1000	-	.	gene_id "MSTRG.87839"; transcript_id "ENST00000424583"; gene_name "MEF2B"; ref_gene_id "ENSG00000213999";
chr19	StringTie	exon	19145569	19146022	1000	-	.	gene_id "MSTRG.87839"; transcript_id "ENST00000424583"; exon_number "1"; gene_name "MEF2B"; ref_gene_id "ENSG00000213999";
chr19	StringTie	exon	19146273	19146384	1000	-	.	gene_id "MSTRG.87839"; transcript_id "ENST00000424583"; exon_number "2"; gene_name "MEF2B"; ref_gene_id "ENSG00000213999";
chr19	StringTie	exon	19146555	19146648	1000	-	.	gene_id "MSTRG.87839"; transcript_id "ENST00000424583"; exon_number "3"; gene_name "MEF2B"; ref_gene_id "ENSG00000213999";
chr19	StringTie	exon	19146742	19146875	1000	-	.	gene_id "MSTRG.87839"; transcript_id "ENST00000424583"; exon_number "4"; gene_name "MEF2B"; ref_gene_id "ENSG00000213999";
chr19	StringTie	exon	19147036	19147183	1000	-	.	gene_id "MSTRG.87839"; transcript_id "ENST00000424583"; exon_number "5"; gene_name "MEF2B"; ref_gene_id "ENSG00000213999";
chr19	StringTie	exon	19147698	19147832	1000	-	.	gene_id "MSTRG.87839"; transcript_id "ENST00000424583"; exon_number "6"; gene_name "MEF2B"; ref_gene_id "ENSG00000213999";
chr19	StringTie	exon	19149226	19149429	1000	-	.	gene_id "MSTRG.87839"; transcript_id "ENST00000424583"; exon_number "7"; gene_name "MEF2B"; ref_gene_id "ENSG00000213999";
chr19	StringTie	exon	19150682	19150764	1000	-	.	gene_id "MSTRG.87839"; transcript_id "ENST00000424583"; exon_number "8"; gene_name "MEF2B"; ref_gene_id "ENSG00000213999";
chr19	StringTie	exon	19170205	19170245	1000	-	.	gene_id "MSTRG.87839"; transcript_id "ENST00000424583"; exon_number "9"; gene_name "MEF2B"; ref_gene_id "ENSG00000213999";
chr19	StringTie	transcript	19145567	19192131	1000	-	.	gene_id "MSTRG.87839"; transcript_id "ENST00000444486"; gene_name "BORCS8-MEF2B"; ref_gene_id "ENSG00000064489";
chr19	StringTie	exon	19145567	19146022	1000	-	.	gene_id "MSTRG.87839"; transcript_id "ENST00000444486"; exon_number "1"; gene_name "BORCS8-MEF2B"; ref_gene_id "ENSG00000064489";
chr19	StringTie	exon	19146555	19146648	1000	-	.	gene_id "MSTRG.87839"; transcript_id "ENST00000444486"; exon_number "2"; gene_name "BORCS8-MEF2B"; ref_gene_id "ENSG00000064489";
chr19	StringTie	exon	19146742	19146875	1000	-	.	gene_id "MSTRG.87839"; transcript_id "ENST00000444486"; exon_number "3"; gene_name "BORCS8-MEF2B"; ref_gene_id "ENSG00000064489";
chr19	StringTie	exon	19147036	19147183	1000	-	.	gene_id "MSTRG.87839"; transcript_id "ENST00000444486"; exon_number "4"; gene_name "BORCS8-MEF2B"; ref_gene_id "ENSG00000064489";
chr19	StringTie	exon	19147698	19147832	1000	-	.	gene_id "MSTRG.87839"; transcript_id "ENST00000444486"; exon_number "5"; gene_name "BORCS8-MEF2B"; ref_gene_id "ENSG00000064489";
chr19	StringTie	exon	19149226	19149429	1000	-	.	gene_id "MSTRG.87839"; transcript_id "ENST00000444486"; exon_number "6"; gene_name "BORCS8-MEF2B"; ref_gene_id "ENSG00000064489";
chr19	StringTie	exon	19150682	19150764	1000	-	.	gene_id "MSTRG.87839"; transcript_id "ENST00000444486"; exon_number "7"; gene_name "BORCS8-MEF2B"; ref_gene_id "ENSG00000064489";
chr19	StringTie	exon	19180686	19180761	1000	-	.	gene_id "MSTRG.87839"; transcript_id "ENST00000444486"; exon_number "8"; gene_name "BORCS8-MEF2B"; ref_gene_id "ENSG00000064489";
chr19	StringTie	exon	19182573	19182683	1000	-	.	gene_id "MSTRG.87839"; transcript_id "ENST00000444486"; exon_number "9"; gene_name "BORCS8-MEF2B"; ref_gene_id "ENSG00000064489";
chr19	StringTie	exon	19192081	19192131	1000	-	.	gene_id "MSTRG.87839"; transcript_id "ENST00000444486"; exon_number "10"; gene_name "BORCS8-MEF2B"; ref_gene_id "ENSG00000064489";
chr19	StringTie	transcript	19182623	19192591	1000	-	.	gene_id "MSTRG.87839"; transcript_id "ENST00000462498"; gene_name "BORCS8"; ref_gene_id "ENSG00000254901";
chr19	StringTie	exon	19182623	19182683	1000	-	.	gene_id "MSTRG.87839"; transcript_id "ENST00000462498"; exon_number "1"; gene_name "BORCS8"; ref_gene_id "ENSG00000254901";
chr19	StringTie	exon	19192081	19192591	1000	-	.	gene_id "MSTRG.87839"; transcript_id "ENST00000462498"; exon_number "2"; gene_name "BORCS8"; ref_gene_id "ENSG00000254901";
chr19	StringTie	transcript	19176906	19192589	1000	-	.	gene_id "MSTRG.87839"; transcript_id "ENST00000462790"; gene_name "BORCS8"; ref_gene_id "ENSG00000254901";
chr19	StringTie	exon	19176906	19177460	1000	-	.	gene_id "MSTRG.87839"; transcript_id "ENST00000462790"; exon_number "1"; gene_name "BORCS8"; ref_gene_id "ENSG00000254901";
chr19	StringTie	exon	19180686	19180761	1000	-	.	gene_id "MSTRG.87839"; transcript_id "ENST00000462790"; exon_number "2"; gene_name "BORCS8"; ref_gene_id "ENSG00000254901";
chr19	StringTie	exon	19182573	19182683	1000	-	.	gene_id "MSTRG.87839"; transcript_id "ENST00000462790"; exon_number "3"; gene_name "BORCS8"; ref_gene_id "ENSG00000254901";
chr19	StringTie	exon	19186034	19186098	1000	-	.	gene_id "MSTRG.87839"; transcript_id "ENST00000462790"; exon_number "4"; gene_name "BORCS8"; ref_gene_id "ENSG00000254901";
chr19	StringTie	exon	19186893	19187005	1000	-	.	gene_id "MSTRG.87839"; transcript_id "ENST00000462790"; exon_number "5"; gene_name "BORCS8"; ref_gene_id "ENSG00000254901";
chr19	StringTie	exon	19192081	19192589	1000	-	.	gene_id "MSTRG.87839"; transcript_id "ENST00000462790"; exon_number "6"; gene_name "BORCS8"; ref_gene_id "ENSG00000254901";
chr19	StringTie	transcript	19181882	19192589	1000	-	.	gene_id "MSTRG.87839"; transcript_id "ENST00000477565"; gene_name "BORCS8"; ref_gene_id "ENSG00000254901";
chr19	StringTie	exon	19181882	19182683	1000	-	.	gene_id "MSTRG.87839"; transcript_id "ENST00000477565"; exon_number "1"; gene_name "BORCS8"; ref_gene_id "ENSG00000254901";
chr19	StringTie	exon	19186034	19186098	1000	-	.	gene_id "MSTRG.87839"; transcript_id "ENST00000477565"; exon_number "2"; gene_name "BORCS8"; ref_gene_id "ENSG00000254901";
chr19	StringTie	exon	19186893	19187005	1000	-	.	gene_id "MSTRG.87839"; transcript_id "ENST00000477565"; exon_number "3"; gene_name "BORCS8"; ref_gene_id "ENSG00000254901";
chr19	StringTie	exon	19192081	19192589	1000	-	.	gene_id "MSTRG.87839"; transcript_id "ENST00000477565"; exon_number "4"; gene_name "BORCS8"; ref_gene_id "ENSG00000254901";
chr19	StringTie	transcript	19176903	19192412	1000	-	.	gene_id "MSTRG.87839"; transcript_id "ENST00000488252"; gene_name "BORCS8"; ref_gene_id "ENSG00000254901";
chr19	StringTie	exon	19176903	19177515	1000	-	.	gene_id "MSTRG.87839"; transcript_id "ENST00000488252"; exon_number "1"; gene_name "BORCS8"; ref_gene_id "ENSG00000254901";
chr19	StringTie	exon	19178847	19180761	1000	-	.	gene_id "MSTRG.87839"; transcript_id "ENST00000488252"; exon_number "2"; gene_name "BORCS8"; ref_gene_id "ENSG00000254901";
chr19	StringTie	exon	19182573	19182683	1000	-	.	gene_id "MSTRG.87839"; transcript_id "ENST00000488252"; exon_number "3"; gene_name "BORCS8"; ref_gene_id "ENSG00000254901";
chr19	StringTie	exon	19186034	19186098	1000	-	.	gene_id "MSTRG.87839"; transcript_id "ENST00000488252"; exon_number "4"; gene_name "BORCS8"; ref_gene_id "ENSG00000254901";
chr19	StringTie	exon	19186893	19187005	1000	-	.	gene_id "MSTRG.87839"; transcript_id "ENST00000488252"; exon_number "5"; gene_name "BORCS8"; ref_gene_id "ENSG00000254901";
chr19	StringTie	exon	19192081	19192412	1000	-	.	gene_id "MSTRG.87839"; transcript_id "ENST00000488252"; exon_number "6"; gene_name "BORCS8"; ref_gene_id "ENSG00000254901";
chr19	StringTie	transcript	19177008	19192588	1000	-	.	gene_id "MSTRG.87839"; transcript_id "ENST00000494489"; gene_name "BORCS8"; ref_gene_id "ENSG00000254901";
chr19	StringTie	exon	19177008	19177460	1000	-	.	gene_id "MSTRG.87839"; transcript_id "ENST00000494489"; exon_number "1"; gene_name "BORCS8"; ref_gene_id "ENSG00000254901";
chr19	StringTie	exon	19180686	19180761	1000	-	.	gene_id "MSTRG.87839"; transcript_id "ENST00000494489"; exon_number "2"; gene_name "BORCS8"; ref_gene_id "ENSG00000254901";
chr19	StringTie	exon	19182573	19182683	1000	-	.	gene_id "MSTRG.87839"; transcript_id "ENST00000494489"; exon_number "3"; gene_name "BORCS8"; ref_gene_id "ENSG00000254901";
chr19	StringTie	exon	19186034	19186098	1000	-	.	gene_id "MSTRG.87839"; transcript_id "ENST00000494489"; exon_number "4"; gene_name "BORCS8"; ref_gene_id "ENSG00000254901";
chr19	StringTie	exon	19186893	19187005	1000	-	.	gene_id "MSTRG.87839"; transcript_id "ENST00000494489"; exon_number "5"; gene_name "BORCS8"; ref_gene_id "ENSG00000254901";
chr19	StringTie	exon	19192530	19192588	1000	-	.	gene_id "MSTRG.87839"; transcript_id "ENST00000494489"; exon_number "6"; gene_name "BORCS8"; ref_gene_id "ENSG00000254901";
chr19	StringTie	transcript	19145584	19192138	1000	-	.	gene_id "MSTRG.87839"; transcript_id "ENST00000514819"; gene_name "BORCS8-MEF2B"; ref_gene_id "ENSG00000064489";
chr19	StringTie	exon	19145584	19146022	1000	-	.	gene_id "MSTRG.87839"; transcript_id "ENST00000514819"; exon_number "1"; gene_name "BORCS8-MEF2B"; ref_gene_id "ENSG00000064489";
chr19	StringTie	exon	19146555	19146648	1000	-	.	gene_id "MSTRG.87839"; transcript_id "ENST00000514819"; exon_number "2"; gene_name "BORCS8-MEF2B"; ref_gene_id "ENSG00000064489";
chr19	StringTie	exon	19146742	19146875	1000	-	.	gene_id "MSTRG.87839"; transcript_id "ENST00000514819"; exon_number "3"; gene_name "BORCS8-MEF2B"; ref_gene_id "ENSG00000064489";
chr19	StringTie	exon	19147036	19147183	1000	-	.	gene_id "MSTRG.87839"; transcript_id "ENST00000514819"; exon_number "4"; gene_name "BORCS8-MEF2B"; ref_gene_id "ENSG00000064489";
chr19	StringTie	exon	19147698	19147832	1000	-	.	gene_id "MSTRG.87839"; transcript_id "ENST00000514819"; exon_number "5"; gene_name "BORCS8-MEF2B"; ref_gene_id "ENSG00000064489";
chr19	StringTie	exon	19149226	19149429	1000	-	.	gene_id "MSTRG.87839"; transcript_id "ENST00000514819"; exon_number "6"; gene_name "BORCS8-MEF2B"; ref_gene_id "ENSG00000064489";
chr19	StringTie	exon	19150682	19150764	1000	-	.	gene_id "MSTRG.87839"; transcript_id "ENST00000514819"; exon_number "7"; gene_name "BORCS8-MEF2B"; ref_gene_id "ENSG00000064489";
chr19	StringTie	exon	19182573	19182683	1000	-	.	gene_id "MSTRG.87839"; transcript_id "ENST00000514819"; exon_number "8"; gene_name "BORCS8-MEF2B"; ref_gene_id "ENSG00000064489";
chr19	StringTie	exon	19192081	19192138	1000	-	.	gene_id "MSTRG.87839"; transcript_id "ENST00000514819"; exon_number "9"; gene_name "BORCS8-MEF2B"; ref_gene_id "ENSG00000064489";
chr19	StringTie	transcript	19201426	19203346	1000	-	.	gene_id "MSTRG.87839"; transcript_id "ENST00000537399"; gene_name "NR2C2AP"; ref_gene_id "ENSG00000184162";
chr19	StringTie	exon	19201426	19202575	1000	-	.	gene_id "MSTRG.87839"; transcript_id "ENST00000537399"; exon_number "1"; gene_name "NR2C2AP"; ref_gene_id "ENSG00000184162";
chr19	StringTie	exon	19202791	19202881	1000	-	.	gene_id "MSTRG.87839"; transcript_id "ENST00000537399"; exon_number "2"; gene_name "NR2C2AP"; ref_gene_id "ENSG00000184162";
chr19	StringTie	exon	19203023	19203346	1000	-	.	gene_id "MSTRG.87839"; transcript_id "ENST00000537399"; exon_number "3"; gene_name "NR2C2AP"; ref_gene_id "ENSG00000184162";
chr19	StringTie	transcript	19202058	19203375	1000	-	.	gene_id "MSTRG.87839"; transcript_id "ENST00000538165"; gene_name "NR2C2AP"; ref_gene_id "ENSG00000184162";
chr19	StringTie	exon	19202058	19202398	1000	-	.	gene_id "MSTRG.87839"; transcript_id "ENST00000538165"; exon_number "1"; gene_name "NR2C2AP"; ref_gene_id "ENSG00000184162";
chr19	StringTie	exon	19202470	19202575	1000	-	.	gene_id "MSTRG.87839"; transcript_id "ENST00000538165"; exon_number "2"; gene_name "NR2C2AP"; ref_gene_id "ENSG00000184162";
chr19	StringTie	exon	19202791	19202881	1000	-	.	gene_id "MSTRG.87839"; transcript_id "ENST00000538165"; exon_number "3"; gene_name "NR2C2AP"; ref_gene_id "ENSG00000184162";
chr19	StringTie	exon	19203023	19203375	1000	-	.	gene_id "MSTRG.87839"; transcript_id "ENST00000538165"; exon_number "4"; gene_name "NR2C2AP"; ref_gene_id "ENSG00000184162";
chr19	StringTie	transcript	19202078	19202844	1000	-	.	gene_id "MSTRG.87839"; transcript_id "ENST00000539678"; gene_name "NR2C2AP"; ref_gene_id "ENSG00000184162";
chr19	StringTie	exon	19202078	19202398	1000	-	.	gene_id "MSTRG.87839"; transcript_id "ENST00000539678"; exon_number "1"; gene_name "NR2C2AP"; ref_gene_id "ENSG00000184162";
chr19	StringTie	exon	19202791	19202844	1000	-	.	gene_id "MSTRG.87839"; transcript_id "ENST00000539678"; exon_number "2"; gene_name "NR2C2AP"; ref_gene_id "ENSG00000184162";
chr19	StringTie	transcript	19201873	19203411	1000	-	.	gene_id "MSTRG.87839"; transcript_id "ENST00000539693"; gene_name "NR2C2AP"; ref_gene_id "ENSG00000184162";
chr19	StringTie	exon	19201873	19202047	1000	-	.	gene_id "MSTRG.87839"; transcript_id "ENST00000539693"; exon_number "1"; gene_name "NR2C2AP"; ref_gene_id "ENSG00000184162";
chr19	StringTie	exon	19202331	19202398	1000	-	.	gene_id "MSTRG.87839"; transcript_id "ENST00000539693"; exon_number "2"; gene_name "NR2C2AP"; ref_gene_id "ENSG00000184162";
chr19	StringTie	exon	19202470	19202575	1000	-	.	gene_id "MSTRG.87839"; transcript_id "ENST00000539693"; exon_number "3"; gene_name "NR2C2AP"; ref_gene_id "ENSG00000184162";
chr19	StringTie	exon	19202791	19203411	1000	-	.	gene_id "MSTRG.87839"; transcript_id "ENST00000539693"; exon_number "4"; gene_name "NR2C2AP"; ref_gene_id "ENSG00000184162";
chr19	StringTie	transcript	19201639	19203359	1000	-	.	gene_id "MSTRG.87839"; transcript_id "ENST00000544883"; gene_name "NR2C2AP"; ref_gene_id "ENSG00000184162";
chr19	StringTie	exon	19201639	19202041	1000	-	.	gene_id "MSTRG.87839"; transcript_id "ENST00000544883"; exon_number "1"; gene_name "NR2C2AP"; ref_gene_id "ENSG00000184162";
chr19	StringTie	exon	19202331	19202398	1000	-	.	gene_id "MSTRG.87839"; transcript_id "ENST00000544883"; exon_number "2"; gene_name "NR2C2AP"; ref_gene_id "ENSG00000184162";
chr19	StringTie	exon	19202791	19202881	1000	-	.	gene_id "MSTRG.87839"; transcript_id "ENST00000544883"; exon_number "3"; gene_name "NR2C2AP"; ref_gene_id "ENSG00000184162";
chr19	StringTie	exon	19203023	19203359	1000	-	.	gene_id "MSTRG.87839"; transcript_id "ENST00000544883"; exon_number "4"; gene_name "NR2C2AP"; ref_gene_id "ENSG00000184162";
chr19	StringTie	transcript	19176906	19192139	1000	-	.	gene_id "MSTRG.87839"; transcript_id "ENST00000585679"; gene_name "BORCS8"; ref_gene_id "ENSG00000254901";
chr19	StringTie	exon	19176906	19177460	1000	-	.	gene_id "MSTRG.87839"; transcript_id "ENST00000585679"; exon_number "1"; gene_name "BORCS8"; ref_gene_id "ENSG00000254901";
chr19	StringTie	exon	19180686	19180761	1000	-	.	gene_id "MSTRG.87839"; transcript_id "ENST00000585679"; exon_number "2"; gene_name "BORCS8"; ref_gene_id "ENSG00000254901";
chr19	StringTie	exon	19182573	19182683	1000	-	.	gene_id "MSTRG.87839"; transcript_id "ENST00000585679"; exon_number "3"; gene_name "BORCS8"; ref_gene_id "ENSG00000254901";
chr19	StringTie	exon	19192081	19192139	1000	-	.	gene_id "MSTRG.87839"; transcript_id "ENST00000585679"; exon_number "4"; gene_name "BORCS8"; ref_gene_id "ENSG00000254901";
chr19	StringTie	transcript	19176932	19186098	1000	-	.	gene_id "MSTRG.87839"; transcript_id "ENST00000588208"; gene_name "BORCS8"; ref_gene_id "ENSG00000254901";
chr19	StringTie	exon	19176932	19177136	1000	-	.	gene_id "MSTRG.87839"; transcript_id "ENST00000588208"; exon_number "1"; gene_name "BORCS8"; ref_gene_id "ENSG00000254901";
chr19	StringTie	exon	19180686	19180761	1000	-	.	gene_id "MSTRG.87839"; transcript_id "ENST00000588208"; exon_number "2"; gene_name "BORCS8"; ref_gene_id "ENSG00000254901";
chr19	StringTie	exon	19182573	19182683	1000	-	.	gene_id "MSTRG.87839"; transcript_id "ENST00000588208"; exon_number "3"; gene_name "BORCS8"; ref_gene_id "ENSG00000254901";
chr19	StringTie	exon	19186034	19186098	1000	-	.	gene_id "MSTRG.87839"; transcript_id "ENST00000588208"; exon_number "4"; gene_name "BORCS8"; ref_gene_id "ENSG00000254901";
chr19	StringTie	transcript	19182460	19187027	1000	-	.	gene_id "MSTRG.87839"; transcript_id "ENST00000591398"; gene_name "BORCS8"; ref_gene_id "ENSG00000254901";
chr19	StringTie	exon	19182460	19182683	1000	-	.	gene_id "MSTRG.87839"; transcript_id "ENST00000591398"; exon_number "1"; gene_name "BORCS8"; ref_gene_id "ENSG00000254901";
chr19	StringTie	exon	19186034	19186098	1000	-	.	gene_id "MSTRG.87839"; transcript_id "ENST00000591398"; exon_number "2"; gene_name "BORCS8"; ref_gene_id "ENSG00000254901";
chr19	StringTie	exon	19186893	19187027	1000	-	.	gene_id "MSTRG.87839"; transcript_id "ENST00000591398"; exon_number "3"; gene_name "BORCS8"; ref_gene_id "ENSG00000254901";
chr19	StringTie	transcript	19176904	19180601	1000	-	.	gene_id "MSTRG.87839"; transcript_id "ENST00000591566"; gene_name "BORCS8"; ref_gene_id "ENSG00000254901";
chr19	StringTie	exon	19176904	19180601	1000	-	.	gene_id "MSTRG.87839"; transcript_id "ENST00000591566"; exon_number "1"; gene_name "BORCS8"; ref_gene_id "ENSG00000254901";
chr19	StringTie	transcript	19146868	19182347	1000	-	.	gene_id "MSTRG.87839"; transcript_id "ENST00000602276"; gene_name "BORCS8-MEF2B"; ref_gene_id "ENSG00000064489";
chr19	StringTie	exon	19146868	19146875	1000	-	.	gene_id "MSTRG.87839"; transcript_id "ENST00000602276"; exon_number "1"; gene_name "BORCS8-MEF2B"; ref_gene_id "ENSG00000064489";
chr19	StringTie	exon	19147036	19147183	1000	-	.	gene_id "MSTRG.87839"; transcript_id "ENST00000602276"; exon_number "2"; gene_name "BORCS8-MEF2B"; ref_gene_id "ENSG00000064489";
chr19	StringTie	exon	19147698	19147832	1000	-	.	gene_id "MSTRG.87839"; transcript_id "ENST00000602276"; exon_number "3"; gene_name "BORCS8-MEF2B"; ref_gene_id "ENSG00000064489";
chr19	StringTie	exon	19149226	19149429	1000	-	.	gene_id "MSTRG.87839"; transcript_id "ENST00000602276"; exon_number "4"; gene_name "BORCS8-MEF2B"; ref_gene_id "ENSG00000064489";
chr19	StringTie	exon	19150682	19150764	1000	-	.	gene_id "MSTRG.87839"; transcript_id "ENST00000602276"; exon_number "5"; gene_name "BORCS8-MEF2B"; ref_gene_id "ENSG00000064489";
chr19	StringTie	exon	19180686	19180761	1000	-	.	gene_id "MSTRG.87839"; transcript_id "ENST00000602276"; exon_number "6"; gene_name "BORCS8-MEF2B"; ref_gene_id "ENSG00000064489";
chr19	StringTie	exon	19182294	19182347	1000	-	.	gene_id "MSTRG.87839"; transcript_id "ENST00000602276"; exon_number "7"; gene_name "BORCS8-MEF2B"; ref_gene_id "ENSG00000064489";
chr19	StringTie	transcript	19149293	19192147	1000	-	.	gene_id "MSTRG.87839"; transcript_id "ENST00000602438"; gene_name "BORCS8-MEF2B"; ref_gene_id "ENSG00000064489";
chr19	StringTie	exon	19149293	19149429	1000	-	.	gene_id "MSTRG.87839"; transcript_id "ENST00000602438"; exon_number "1"; gene_name "BORCS8-MEF2B"; ref_gene_id "ENSG00000064489";
chr19	StringTie	exon	19150682	19150764	1000	-	.	gene_id "MSTRG.87839"; transcript_id "ENST00000602438"; exon_number "2"; gene_name "BORCS8-MEF2B"; ref_gene_id "ENSG00000064489";
chr19	StringTie	exon	19182573	19182683	1000	-	.	gene_id "MSTRG.87839"; transcript_id "ENST00000602438"; exon_number "3"; gene_name "BORCS8-MEF2B"; ref_gene_id "ENSG00000064489";
chr19	StringTie	exon	19186034	19186098	1000	-	.	gene_id "MSTRG.87839"; transcript_id "ENST00000602438"; exon_number "4"; gene_name "BORCS8-MEF2B"; ref_gene_id "ENSG00000064489";
chr19	StringTie	exon	19186893	19187005	1000	-	.	gene_id "MSTRG.87839"; transcript_id "ENST00000602438"; exon_number "5"; gene_name "BORCS8-MEF2B"; ref_gene_id "ENSG00000064489";
chr19	StringTie	exon	19192081	19192147	1000	-	.	gene_id "MSTRG.87839"; transcript_id "ENST00000602438"; exon_number "6"; gene_name "BORCS8-MEF2B"; ref_gene_id "ENSG00000064489";
chr19	StringTie	transcript	19150686	19192122	1000	-	.	gene_id "MSTRG.87839"; transcript_id "ENST00000602689"; gene_name "BORCS8-MEF2B"; ref_gene_id "ENSG00000064489";
chr19	StringTie	exon	19150686	19150764	1000	-	.	gene_id "MSTRG.87839"; transcript_id "ENST00000602689"; exon_number "1"; gene_name "BORCS8-MEF2B"; ref_gene_id "ENSG00000064489";
chr19	StringTie	exon	19157216	19157283	1000	-	.	gene_id "MSTRG.87839"; transcript_id "ENST00000602689"; exon_number "2"; gene_name "BORCS8-MEF2B"; ref_gene_id "ENSG00000064489";
chr19	StringTie	exon	19180686	19180761	1000	-	.	gene_id "MSTRG.87839"; transcript_id "ENST00000602689"; exon_number "3"; gene_name "BORCS8-MEF2B"; ref_gene_id "ENSG00000064489";
chr19	StringTie	exon	19182573	19182683	1000	-	.	gene_id "MSTRG.87839"; transcript_id "ENST00000602689"; exon_number "4"; gene_name "BORCS8-MEF2B"; ref_gene_id "ENSG00000064489";
chr19	StringTie	exon	19186034	19186098	1000	-	.	gene_id "MSTRG.87839"; transcript_id "ENST00000602689"; exon_number "5"; gene_name "BORCS8-MEF2B"; ref_gene_id "ENSG00000064489";
chr19	StringTie	exon	19186893	19187005	1000	-	.	gene_id "MSTRG.87839"; transcript_id "ENST00000602689"; exon_number "6"; gene_name "BORCS8-MEF2B"; ref_gene_id "ENSG00000064489";
chr19	StringTie	exon	19192081	19192122	1000	-	.	gene_id "MSTRG.87839"; transcript_id "ENST00000602689"; exon_number "7"; gene_name "BORCS8-MEF2B"; ref_gene_id "ENSG00000064489";
chr19	StringTie	transcript	19145572	19192158	1000	-	.	gene_id "MSTRG.87839"; transcript_id "ENST00000602804"; gene_name "BORCS8-MEF2B"; ref_gene_id "ENSG00000064489";
chr19	StringTie	exon	19145572	19146022	1000	-	.	gene_id "MSTRG.87839"; transcript_id "ENST00000602804"; exon_number "1"; gene_name "BORCS8-MEF2B"; ref_gene_id "ENSG00000064489";
chr19	StringTie	exon	19146273	19146384	1000	-	.	gene_id "MSTRG.87839"; transcript_id "ENST00000602804"; exon_number "2"; gene_name "BORCS8-MEF2B"; ref_gene_id "ENSG00000064489";
chr19	StringTie	exon	19146555	19146648	1000	-	.	gene_id "MSTRG.87839"; transcript_id "ENST00000602804"; exon_number "3"; gene_name "BORCS8-MEF2B"; ref_gene_id "ENSG00000064489";
chr19	StringTie	exon	19146742	19146875	1000	-	.	gene_id "MSTRG.87839"; transcript_id "ENST00000602804"; exon_number "4"; gene_name "BORCS8-MEF2B"; ref_gene_id "ENSG00000064489";
chr19	StringTie	exon	19147036	19147183	1000	-	.	gene_id "MSTRG.87839"; transcript_id "ENST00000602804"; exon_number "5"; gene_name "BORCS8-MEF2B"; ref_gene_id "ENSG00000064489";
chr19	StringTie	exon	19147698	19147832	1000	-	.	gene_id "MSTRG.87839"; transcript_id "ENST00000602804"; exon_number "6"; gene_name "BORCS8-MEF2B"; ref_gene_id "ENSG00000064489";
chr19	StringTie	exon	19149226	19149429	1000	-	.	gene_id "MSTRG.87839"; transcript_id "ENST00000602804"; exon_number "7"; gene_name "BORCS8-MEF2B"; ref_gene_id "ENSG00000064489";
chr19	StringTie	exon	19150682	19150764	1000	-	.	gene_id "MSTRG.87839"; transcript_id "ENST00000602804"; exon_number "8"; gene_name "BORCS8-MEF2B"; ref_gene_id "ENSG00000064489";
chr19	StringTie	exon	19180686	19180761	1000	-	.	gene_id "MSTRG.87839"; transcript_id "ENST00000602804"; exon_number "9"; gene_name "BORCS8-MEF2B"; ref_gene_id "ENSG00000064489";
chr19	StringTie	exon	19182573	19182683	1000	-	.	gene_id "MSTRG.87839"; transcript_id "ENST00000602804"; exon_number "10"; gene_name "BORCS8-MEF2B"; ref_gene_id "ENSG00000064489";
chr19	StringTie	exon	19186034	19186098	1000	-	.	gene_id "MSTRG.87839"; transcript_id "ENST00000602804"; exon_number "11"; gene_name "BORCS8-MEF2B"; ref_gene_id "ENSG00000064489";
chr19	StringTie	exon	19186893	19187005	1000	-	.	gene_id "MSTRG.87839"; transcript_id "ENST00000602804"; exon_number "12"; gene_name "BORCS8-MEF2B"; ref_gene_id "ENSG00000064489";
chr19	StringTie	exon	19192081	19192158	1000	-	.	gene_id "MSTRG.87839"; transcript_id "ENST00000602804"; exon_number "13"; gene_name "BORCS8-MEF2B"; ref_gene_id "ENSG00000064489";
chr19	StringTie	transcript	19145570	19192128	1000	-	.	gene_id "MSTRG.87839"; transcript_id "ENST00000630940"; gene_name "BORCS8-MEF2B"; ref_gene_id "ENSG00000064489";
chr19	StringTie	exon	19145570	19146022	1000	-	.	gene_id "MSTRG.87839"; transcript_id "ENST00000630940"; exon_number "1"; gene_name "BORCS8-MEF2B"; ref_gene_id "ENSG00000064489";
chr19	StringTie	exon	19146555	19146648	1000	-	.	gene_id "MSTRG.87839"; transcript_id "ENST00000630940"; exon_number "2"; gene_name "BORCS8-MEF2B"; ref_gene_id "ENSG00000064489";
chr19	StringTie	exon	19146742	19146875	1000	-	.	gene_id "MSTRG.87839"; transcript_id "ENST00000630940"; exon_number "3"; gene_name "BORCS8-MEF2B"; ref_gene_id "ENSG00000064489";
chr19	StringTie	exon	19147036	19147183	1000	-	.	gene_id "MSTRG.87839"; transcript_id "ENST00000630940"; exon_number "4"; gene_name "BORCS8-MEF2B"; ref_gene_id "ENSG00000064489";
chr19	StringTie	exon	19147698	19147832	1000	-	.	gene_id "MSTRG.87839"; transcript_id "ENST00000630940"; exon_number "5"; gene_name "BORCS8-MEF2B"; ref_gene_id "ENSG00000064489";
chr19	StringTie	exon	19149226	19149429	1000	-	.	gene_id "MSTRG.87839"; transcript_id "ENST00000630940"; exon_number "6"; gene_name "BORCS8-MEF2B"; ref_gene_id "ENSG00000064489";
chr19	StringTie	exon	19150682	19150764	1000	-	.	gene_id "MSTRG.87839"; transcript_id "ENST00000630940"; exon_number "7"; gene_name "BORCS8-MEF2B"; ref_gene_id "ENSG00000064489";
chr19	StringTie	exon	19180686	19180761	1000	-	.	gene_id "MSTRG.87839"; transcript_id "ENST00000630940"; exon_number "8"; gene_name "BORCS8-MEF2B"; ref_gene_id "ENSG00000064489";
chr19	StringTie	exon	19182573	19182683	1000	-	.	gene_id "MSTRG.87839"; transcript_id "ENST00000630940"; exon_number "9"; gene_name "BORCS8-MEF2B"; ref_gene_id "ENSG00000064489";
chr19	StringTie	exon	19186034	19186098	1000	-	.	gene_id "MSTRG.87839"; transcript_id "ENST00000630940"; exon_number "10"; gene_name "BORCS8-MEF2B"; ref_gene_id "ENSG00000064489";
chr19	StringTie	exon	19186893	19187005	1000	-	.	gene_id "MSTRG.87839"; transcript_id "ENST00000630940"; exon_number "11"; gene_name "BORCS8-MEF2B"; ref_gene_id "ENSG00000064489";
chr19	StringTie	exon	19192081	19192128	1000	-	.	gene_id "MSTRG.87839"; transcript_id "ENST00000630940"; exon_number "12"; gene_name "BORCS8-MEF2B"; ref_gene_id "ENSG00000064489";
chr19	StringTie	transcript	19144804	19173059	1000	-	.	gene_id "MSTRG.87839"; transcript_id "MSTRG.87839.1";
chr19	StringTie	exon	19144804	19146022	1000	-	.	gene_id "MSTRG.87839"; transcript_id "MSTRG.87839.1"; exon_number "1";
chr19	StringTie	exon	19146273	19146441	1000	-	.	gene_id "MSTRG.87839"; transcript_id "MSTRG.87839.1"; exon_number "2";
chr19	StringTie	exon	19146555	19146648	1000	-	.	gene_id "MSTRG.87839"; transcript_id "MSTRG.87839.1"; exon_number "3";
chr19	StringTie	exon	19146742	19146875	1000	-	.	gene_id "MSTRG.87839"; transcript_id "MSTRG.87839.1"; exon_number "4";
chr19	StringTie	exon	19147036	19147183	1000	-	.	gene_id "MSTRG.87839"; transcript_id "MSTRG.87839.1"; exon_number "5";
chr19	StringTie	exon	19147698	19147832	1000	-	.	gene_id "MSTRG.87839"; transcript_id "MSTRG.87839.1"; exon_number "6";
chr19	StringTie	exon	19149226	19149429	1000	-	.	gene_id "MSTRG.87839"; transcript_id "MSTRG.87839.1"; exon_number "7";
chr19	StringTie	exon	19150682	19150764	1000	-	.	gene_id "MSTRG.87839"; transcript_id "MSTRG.87839.1"; exon_number "8";
chr19	StringTie	exon	19170205	19173059	1000	-	.	gene_id "MSTRG.87839"; transcript_id "MSTRG.87839.1"; exon_number "9";
chr19	StringTie	transcript	19145483	19192620	1000	-	.	gene_id "MSTRG.87839"; transcript_id "MSTRG.87839.10";
chr19	StringTie	exon	19145483	19146022	1000	-	.	gene_id "MSTRG.87839"; transcript_id "MSTRG.87839.10"; exon_number "1";
chr19	StringTie	exon	19146273	19146384	1000	-	.	gene_id "MSTRG.87839"; transcript_id "MSTRG.87839.10"; exon_number "2";
chr19	StringTie	exon	19146555	19146648	1000	-	.	gene_id "MSTRG.87839"; transcript_id "MSTRG.87839.10"; exon_number "3";
chr19	StringTie	exon	19146742	19146875	1000	-	.	gene_id "MSTRG.87839"; transcript_id "MSTRG.87839.10"; exon_number "4";
chr19	StringTie	exon	19147036	19147183	1000	-	.	gene_id "MSTRG.87839"; transcript_id "MSTRG.87839.10"; exon_number "5";
chr19	StringTie	exon	19147698	19147832	1000	-	.	gene_id "MSTRG.87839"; transcript_id "MSTRG.87839.10"; exon_number "6";
chr19	StringTie	exon	19149226	19149429	1000	-	.	gene_id "MSTRG.87839"; transcript_id "MSTRG.87839.10"; exon_number "7";
chr19	StringTie	exon	19150682	19150764	1000	-	.	gene_id "MSTRG.87839"; transcript_id "MSTRG.87839.10"; exon_number "8";
chr19	StringTie	exon	19170205	19170316	1000	-	.	gene_id "MSTRG.87839"; transcript_id "MSTRG.87839.10"; exon_number "9";
chr19	StringTie	exon	19180686	19180761	1000	-	.	gene_id "MSTRG.87839"; transcript_id "MSTRG.87839.10"; exon_number "10";
chr19	StringTie	exon	19182573	19182683	1000	-	.	gene_id "MSTRG.87839"; transcript_id "MSTRG.87839.10"; exon_number "11";
chr19	StringTie	exon	19186034	19186098	1000	-	.	gene_id "MSTRG.87839"; transcript_id "MSTRG.87839.10"; exon_number "12";
chr19	StringTie	exon	19186893	19187005	1000	-	.	gene_id "MSTRG.87839"; transcript_id "MSTRG.87839.10"; exon_number "13";
chr19	StringTie	exon	19192081	19192257	1000	-	.	gene_id "MSTRG.87839"; transcript_id "MSTRG.87839.10"; exon_number "14";
chr19	StringTie	exon	19192530	19192620	1000	-	.	gene_id "MSTRG.87839"; transcript_id "MSTRG.87839.10"; exon_number "15";
chr19	StringTie	transcript	19174719	19192180	1000	-	.	gene_id "MSTRG.87839"; transcript_id "MSTRG.87839.104";
chr19	StringTie	exon	19174719	19180761	1000	-	.	gene_id "MSTRG.87839"; transcript_id "MSTRG.87839.104"; exon_number "1";
chr19	StringTie	exon	19182573	19182730	1000	-	.	gene_id "MSTRG.87839"; transcript_id "MSTRG.87839.104"; exon_number "2";
chr19	StringTie	exon	19186034	19186094	1000	-	.	gene_id "MSTRG.87839"; transcript_id "MSTRG.87839.104"; exon_number "3";
chr19	StringTie	exon	19186893	19187005	1000	-	.	gene_id "MSTRG.87839"; transcript_id "MSTRG.87839.104"; exon_number "4";
chr19	StringTie	exon	19192081	19192180	1000	-	.	gene_id "MSTRG.87839"; transcript_id "MSTRG.87839.104"; exon_number "5";
chr19	StringTie	transcript	19175357	19192180	1000	-	.	gene_id "MSTRG.87839"; transcript_id "MSTRG.87839.105";
chr19	StringTie	exon	19175357	19177460	1000	-	.	gene_id "MSTRG.87839"; transcript_id "MSTRG.87839.105"; exon_number "1";
chr19	StringTie	exon	19180686	19180761	1000	-	.	gene_id "MSTRG.87839"; transcript_id "MSTRG.87839.105"; exon_number "2";
chr19	StringTie	exon	19182573	19182683	1000	-	.	gene_id "MSTRG.87839"; transcript_id "MSTRG.87839.105"; exon_number "3";
chr19	StringTie	exon	19186034	19186094	1000	-	.	gene_id "MSTRG.87839"; transcript_id "MSTRG.87839.105"; exon_number "4";
chr19	StringTie	exon	19186893	19187005	1000	-	.	gene_id "MSTRG.87839"; transcript_id "MSTRG.87839.105"; exon_number "5";
chr19	StringTie	exon	19192081	19192180	1000	-	.	gene_id "MSTRG.87839"; transcript_id "MSTRG.87839.105"; exon_number "6";
chr19	StringTie	transcript	19175362	19192192	1000	-	.	gene_id "MSTRG.87839"; transcript_id "MSTRG.87839.106";
chr19	StringTie	exon	19175362	19178553	1000	-	.	gene_id "MSTRG.87839"; transcript_id "MSTRG.87839.106"; exon_number "1";
chr19	StringTie	exon	19180686	19180761	1000	-	.	gene_id "MSTRG.87839"; transcript_id "MSTRG.87839.106"; exon_number "2";
chr19	StringTie	exon	19182573	19182683	1000	-	.	gene_id "MSTRG.87839"; transcript_id "MSTRG.87839.106"; exon_number "3";
chr19	StringTie	exon	19186034	19186098	1000	-	.	gene_id "MSTRG.87839"; transcript_id "MSTRG.87839.106"; exon_number "4";
chr19	StringTie	exon	19186893	19187005	1000	-	.	gene_id "MSTRG.87839"; transcript_id "MSTRG.87839.106"; exon_number "5";
chr19	StringTie	exon	19192081	19192192	1000	-	.	gene_id "MSTRG.87839"; transcript_id "MSTRG.87839.106"; exon_number "6";
chr19	StringTie	transcript	19175463	19192180	1000	-	.	gene_id "MSTRG.87839"; transcript_id "MSTRG.87839.107";
chr19	StringTie	exon	19175463	19177460	1000	-	.	gene_id "MSTRG.87839"; transcript_id "MSTRG.87839.107"; exon_number "1";
chr19	StringTie	exon	19180686	19180761	1000	-	.	gene_id "MSTRG.87839"; transcript_id "MSTRG.87839.107"; exon_number "2";
chr19	StringTie	exon	19182573	19182683	1000	-	.	gene_id "MSTRG.87839"; transcript_id "MSTRG.87839.107"; exon_number "3";
chr19	StringTie	exon	19186034	19186098	1000	-	.	gene_id "MSTRG.87839"; transcript_id "MSTRG.87839.107"; exon_number "4";
chr19	StringTie	exon	19186893	19187005	1000	-	.	gene_id "MSTRG.87839"; transcript_id "MSTRG.87839.107"; exon_number "5";
chr19	StringTie	exon	19192078	19192180	1000	-	.	gene_id "MSTRG.87839"; transcript_id "MSTRG.87839.107"; exon_number "6";
chr19	StringTie	transcript	19175473	19203965	1000	-	.	gene_id "MSTRG.87839"; transcript_id "MSTRG.87839.108";
chr19	StringTie	exon	19175473	19177460	1000	-	.	gene_id "MSTRG.87839"; transcript_id "MSTRG.87839.108"; exon_number "1";
chr19	StringTie	exon	19178086	19180761	1000	-	.	gene_id "MSTRG.87839"; transcript_id "MSTRG.87839.108"; exon_number "2";
chr19	StringTie	exon	19182573	19182578	1000	-	.	gene_id "MSTRG.87839"; transcript_id "MSTRG.87839.108"; exon_number "3";
chr19	StringTie	exon	19201332	19202041	1000	-	.	gene_id "MSTRG.87839"; transcript_id "MSTRG.87839.108"; exon_number "4";
chr19	StringTie	exon	19202331	19202398	1000	-	.	gene_id "MSTRG.87839"; transcript_id "MSTRG.87839.108"; exon_number "5";
chr19	StringTie	exon	19202470	19202575	1000	-	.	gene_id "MSTRG.87839"; transcript_id "MSTRG.87839.108"; exon_number "6";
chr19	StringTie	exon	19202791	19202881	1000	-	.	gene_id "MSTRG.87839"; transcript_id "MSTRG.87839.108"; exon_number "7";
chr19	StringTie	exon	19203023	19203186	1000	-	.	gene_id "MSTRG.87839"; transcript_id "MSTRG.87839.108"; exon_number "8";
chr19	StringTie	exon	19203541	19203965	1000	-	.	gene_id "MSTRG.87839"; transcript_id "MSTRG.87839.108"; exon_number "9";
chr19	StringTie	transcript	19175998	19187031	1000	-	.	gene_id "MSTRG.87839"; transcript_id "MSTRG.87839.109";
chr19	StringTie	exon	19175998	19177460	1000	-	.	gene_id "MSTRG.87839"; transcript_id "MSTRG.87839.109"; exon_number "1";
chr19	StringTie	exon	19178530	19178580	1000	-	.	gene_id "MSTRG.87839"; transcript_id "MSTRG.87839.109"; exon_number "2";
chr19	StringTie	exon	19180686	19180761	1000	-	.	gene_id "MSTRG.87839"; transcript_id "MSTRG.87839.109"; exon_number "3";
chr19	StringTie	exon	19182573	19182683	1000	-	.	gene_id "MSTRG.87839"; transcript_id "MSTRG.87839.109"; exon_number "4";
chr19	StringTie	exon	19186034	19186098	1000	-	.	gene_id "MSTRG.87839"; transcript_id "MSTRG.87839.109"; exon_number "5";
chr19	StringTie	exon	19186893	19187031	1000	-	.	gene_id "MSTRG.87839"; transcript_id "MSTRG.87839.109"; exon_number "6";
chr19	StringTie	transcript	19145489	19192180	1000	-	.	gene_id "MSTRG.87839"; transcript_id "MSTRG.87839.11";
chr19	StringTie	exon	19145489	19146384	1000	-	.	gene_id "MSTRG.87839"; transcript_id "MSTRG.87839.11"; exon_number "1";
chr19	StringTie	exon	19146555	19146648	1000	-	.	gene_id "MSTRG.87839"; transcript_id "MSTRG.87839.11"; exon_number "2";
chr19	StringTie	exon	19146742	19146875	1000	-	.	gene_id "MSTRG.87839"; transcript_id "MSTRG.87839.11"; exon_number "3";
chr19	StringTie	exon	19147036	19147183	1000	-	.	gene_id "MSTRG.87839"; transcript_id "MSTRG.87839.11"; exon_number "4";
chr19	StringTie	exon	19147698	19147832	1000	-	.	gene_id "MSTRG.87839"; transcript_id "MSTRG.87839.11"; exon_number "5";
chr19	StringTie	exon	19149226	19149429	1000	-	.	gene_id "MSTRG.87839"; transcript_id "MSTRG.87839.11"; exon_number "6";
chr19	StringTie	exon	19150682	19150764	1000	-	.	gene_id "MSTRG.87839"; transcript_id "MSTRG.87839.11"; exon_number "7";
chr19	StringTie	exon	19180686	19180761	1000	-	.	gene_id "MSTRG.87839"; transcript_id "MSTRG.87839.11"; exon_number "8";
chr19	StringTie	exon	19182294	19182683	1000	-	.	gene_id "MSTRG.87839"; transcript_id "MSTRG.87839.11"; exon_number "9";
chr19	StringTie	exon	19186034	19186094	1000	-	.	gene_id "MSTRG.87839"; transcript_id "MSTRG.87839.11"; exon_number "10";
chr19	StringTie	exon	19186893	19187005	1000	-	.	gene_id "MSTRG.87839"; transcript_id "MSTRG.87839.11"; exon_number "11";
chr19	StringTie	exon	19192081	19192180	1000	-	.	gene_id "MSTRG.87839"; transcript_id "MSTRG.87839.11"; exon_number "12";
chr19	StringTie	transcript	19176666	19192180	1000	-	.	gene_id "MSTRG.87839"; transcript_id "MSTRG.87839.110";
chr19	StringTie	exon	19176666	19177460	1000	-	.	gene_id "MSTRG.87839"; transcript_id "MSTRG.87839.110"; exon_number "1";
chr19	StringTie	exon	19180686	19180761	1000	-	.	gene_id "MSTRG.87839"; transcript_id "MSTRG.87839.110"; exon_number "2";
chr19	StringTie	exon	19181726	19182683	1000	-	.	gene_id "MSTRG.87839"; transcript_id "MSTRG.87839.110"; exon_number "3";
chr19	StringTie	exon	19186034	19186098	1000	-	.	gene_id "MSTRG.87839"; transcript_id "MSTRG.87839.110"; exon_number "4";
chr19	StringTie	exon	19186893	19187005	1000	-	.	gene_id "MSTRG.87839"; transcript_id "MSTRG.87839.110"; exon_number "5";
chr19	StringTie	exon	19192081	19192180	1000	-	.	gene_id "MSTRG.87839"; transcript_id "MSTRG.87839.110"; exon_number "6";
chr19	StringTie	transcript	19176770	19192154	1000	-	.	gene_id "MSTRG.87839"; transcript_id "MSTRG.87839.111";
chr19	StringTie	exon	19176770	19177460	1000	-	.	gene_id "MSTRG.87839"; transcript_id "MSTRG.87839.111"; exon_number "1";
chr19	StringTie	exon	19180686	19180761	1000	-	.	gene_id "MSTRG.87839"; transcript_id "MSTRG.87839.111"; exon_number "2";
chr19	StringTie	exon	19182573	19182673	1000	-	.	gene_id "MSTRG.87839"; transcript_id "MSTRG.87839.111"; exon_number "3";
chr19	StringTie	exon	19186034	19186098	1000	-	.	gene_id "MSTRG.87839"; transcript_id "MSTRG.87839.111"; exon_number "4";
chr19	StringTie	exon	19186893	19187005	1000	-	.	gene_id "MSTRG.87839"; transcript_id "MSTRG.87839.111"; exon_number "5";
chr19	StringTie	exon	19192081	19192154	1000	-	.	gene_id "MSTRG.87839"; transcript_id "MSTRG.87839.111"; exon_number "6";
chr19	StringTie	transcript	19176820	19194074	1000	-	.	gene_id "MSTRG.87839"; transcript_id "MSTRG.87839.112";
chr19	StringTie	exon	19176820	19177460	1000	-	.	gene_id "MSTRG.87839"; transcript_id "MSTRG.87839.112"; exon_number "1";
chr19	StringTie	exon	19180686	19180761	1000	-	.	gene_id "MSTRG.87839"; transcript_id "MSTRG.87839.112"; exon_number "2";
chr19	StringTie	exon	19182573	19182683	1000	-	.	gene_id "MSTRG.87839"; transcript_id "MSTRG.87839.112"; exon_number "3";
chr19	StringTie	exon	19186034	19186098	1000	-	.	gene_id "MSTRG.87839"; transcript_id "MSTRG.87839.112"; exon_number "4";
chr19	StringTie	exon	19186893	19187005	1000	-	.	gene_id "MSTRG.87839"; transcript_id "MSTRG.87839.112"; exon_number "5";
chr19	StringTie	exon	19193958	19194074	1000	-	.	gene_id "MSTRG.87839"; transcript_id "MSTRG.87839.112"; exon_number "6";
chr19	StringTie	transcript	19176883	19189282	1000	-	.	gene_id "MSTRG.87839"; transcript_id "MSTRG.87839.113";
chr19	StringTie	exon	19176883	19177460	1000	-	.	gene_id "MSTRG.87839"; transcript_id "MSTRG.87839.113"; exon_number "1";
chr19	StringTie	exon	19180686	19180761	1000	-	.	gene_id "MSTRG.87839"; transcript_id "MSTRG.87839.113"; exon_number "2";
chr19	StringTie	exon	19182573	19182683	1000	-	.	gene_id "MSTRG.87839"; transcript_id "MSTRG.87839.113"; exon_number "3";
chr19	StringTie	exon	19186034	19186098	1000	-	.	gene_id "MSTRG.87839"; transcript_id "MSTRG.87839.113"; exon_number "4";
chr19	StringTie	exon	19186893	19187005	1000	-	.	gene_id "MSTRG.87839"; transcript_id "MSTRG.87839.113"; exon_number "5";
chr19	StringTie	exon	19189259	19189282	1000	-	.	gene_id "MSTRG.87839"; transcript_id "MSTRG.87839.113"; exon_number "6";
chr19	StringTie	transcript	19176900	19192180	1000	-	.	gene_id "MSTRG.87839"; transcript_id "MSTRG.87839.114";
chr19	StringTie	exon	19176900	19177619	1000	-	.	gene_id "MSTRG.87839"; transcript_id "MSTRG.87839.114"; exon_number "1";
chr19	StringTie	exon	19180686	19180761	1000	-	.	gene_id "MSTRG.87839"; transcript_id "MSTRG.87839.114"; exon_number "2";
chr19	StringTie	exon	19182573	19182683	1000	-	.	gene_id "MSTRG.87839"; transcript_id "MSTRG.87839.114"; exon_number "3";
chr19	StringTie	exon	19186034	19186098	1000	-	.	gene_id "MSTRG.87839"; transcript_id "MSTRG.87839.114"; exon_number "4";
chr19	StringTie	exon	19186893	19187005	1000	-	.	gene_id "MSTRG.87839"; transcript_id "MSTRG.87839.114"; exon_number "5";
chr19	StringTie	exon	19192081	19192180	1000	-	.	gene_id "MSTRG.87839"; transcript_id "MSTRG.87839.114"; exon_number "6";
chr19	StringTie	transcript	19176906	19190524	1000	-	.	gene_id "MSTRG.87839"; transcript_id "MSTRG.87839.117";
chr19	StringTie	exon	19176906	19177460	1000	-	.	gene_id "MSTRG.87839"; transcript_id "MSTRG.87839.117"; exon_number "1";
chr19	StringTie	exon	19180686	19180761	1000	-	.	gene_id "MSTRG.87839"; transcript_id "MSTRG.87839.117"; exon_number "2";
chr19	StringTie	exon	19182573	19182683	1000	-	.	gene_id "MSTRG.87839"; transcript_id "MSTRG.87839.117"; exon_number "3";
chr19	StringTie	exon	19186034	19186098	1000	-	.	gene_id "MSTRG.87839"; transcript_id "MSTRG.87839.117"; exon_number "4";
chr19	StringTie	exon	19186893	19187005	1000	-	.	gene_id "MSTRG.87839"; transcript_id "MSTRG.87839.117"; exon_number "5";
chr19	StringTie	exon	19190472	19190524	1000	-	.	gene_id "MSTRG.87839"; transcript_id "MSTRG.87839.117"; exon_number "6";
chr19	StringTie	transcript	19145499	19192623	1000	-	.	gene_id "MSTRG.87839"; transcript_id "MSTRG.87839.12";
chr19	StringTie	exon	19145499	19146022	1000	-	.	gene_id "MSTRG.87839"; transcript_id "MSTRG.87839.12"; exon_number "1";
chr19	StringTie	exon	19146273	19146384	1000	-	.	gene_id "MSTRG.87839"; transcript_id "MSTRG.87839.12"; exon_number "2";
chr19	StringTie	exon	19146555	19146648	1000	-	.	gene_id "MSTRG.87839"; transcript_id "MSTRG.87839.12"; exon_number "3";
chr19	StringTie	exon	19146742	19146875	1000	-	.	gene_id "MSTRG.87839"; transcript_id "MSTRG.87839.12"; exon_number "4";
chr19	StringTie	exon	19147036	19147183	1000	-	.	gene_id "MSTRG.87839"; transcript_id "MSTRG.87839.12"; exon_number "5";
chr19	StringTie	exon	19147698	19147832	1000	-	.	gene_id "MSTRG.87839"; transcript_id "MSTRG.87839.12"; exon_number "6";
chr19	StringTie	exon	19149226	19149429	1000	-	.	gene_id "MSTRG.87839"; transcript_id "MSTRG.87839.12"; exon_number "7";
chr19	StringTie	exon	19150682	19150764	1000	-	.	gene_id "MSTRG.87839"; transcript_id "MSTRG.87839.12"; exon_number "8";
chr19	StringTie	exon	19157216	19157283	1000	-	.	gene_id "MSTRG.87839"; transcript_id "MSTRG.87839.12"; exon_number "9";
chr19	StringTie	exon	19180686	19180761	1000	-	.	gene_id "MSTRG.87839"; transcript_id "MSTRG.87839.12"; exon_number "10";
chr19	StringTie	exon	19182573	19182683	1000	-	.	gene_id "MSTRG.87839"; transcript_id "MSTRG.87839.12"; exon_number "11";
chr19	StringTie	exon	19186034	19186098	1000	-	.	gene_id "MSTRG.87839"; transcript_id "MSTRG.87839.12"; exon_number "12";
chr19	StringTie	exon	19186893	19187005	1000	-	.	gene_id "MSTRG.87839"; transcript_id "MSTRG.87839.12"; exon_number "13";
chr19	StringTie	exon	19192081	19192623	1000	-	.	gene_id "MSTRG.87839"; transcript_id "MSTRG.87839.12"; exon_number "14";
chr19	StringTie	transcript	19176909	19192180	1000	-	.	gene_id "MSTRG.87839"; transcript_id "MSTRG.87839.120";
chr19	StringTie	exon	19176909	19177136	1000	-	.	gene_id "MSTRG.87839"; transcript_id "MSTRG.87839.120"; exon_number "1";
chr19	StringTie	exon	19180686	19180761	1000	-	.	gene_id "MSTRG.87839"; transcript_id "MSTRG.87839.120"; exon_number "2";
chr19	StringTie	exon	19182573	19182683	1000	-	.	gene_id "MSTRG.87839"; transcript_id "MSTRG.87839.120"; exon_number "3";
chr19	StringTie	exon	19186034	19186098	1000	-	.	gene_id "MSTRG.87839"; transcript_id "MSTRG.87839.120"; exon_number "4";
chr19	StringTie	exon	19186893	19187005	1000	-	.	gene_id "MSTRG.87839"; transcript_id "MSTRG.87839.120"; exon_number "5";
chr19	StringTie	exon	19192081	19192180	1000	-	.	gene_id "MSTRG.87839"; transcript_id "MSTRG.87839.120"; exon_number "6";
chr19	StringTie	transcript	19176932	19192180	1000	-	.	gene_id "MSTRG.87839"; transcript_id "MSTRG.87839.121";
chr19	StringTie	exon	19176932	19177136	1000	-	.	gene_id "MSTRG.87839"; transcript_id "MSTRG.87839.121"; exon_number "1";
chr19	StringTie	exon	19180686	19180761	1000	-	.	gene_id "MSTRG.87839"; transcript_id "MSTRG.87839.121"; exon_number "2";
chr19	StringTie	exon	19182573	19182683	1000	-	.	gene_id "MSTRG.87839"; transcript_id "MSTRG.87839.121"; exon_number "3";
chr19	StringTie	exon	19186034	19186098	1000	-	.	gene_id "MSTRG.87839"; transcript_id "MSTRG.87839.121"; exon_number "4";
chr19	StringTie	exon	19186893	19187005	1000	-	.	gene_id "MSTRG.87839"; transcript_id "MSTRG.87839.121"; exon_number "5";
chr19	StringTie	exon	19192078	19192180	1000	-	.	gene_id "MSTRG.87839"; transcript_id "MSTRG.87839.121"; exon_number "6";
chr19	StringTie	transcript	19176932	19192180	1000	-	.	gene_id "MSTRG.87839"; transcript_id "MSTRG.87839.122";
chr19	StringTie	exon	19176932	19177136	1000	-	.	gene_id "MSTRG.87839"; transcript_id "MSTRG.87839.122"; exon_number "1";
chr19	StringTie	exon	19180686	19180761	1000	-	.	gene_id "MSTRG.87839"; transcript_id "MSTRG.87839.122"; exon_number "2";
chr19	StringTie	exon	19182573	19182683	1000	-	.	gene_id "MSTRG.87839"; transcript_id "MSTRG.87839.122"; exon_number "3";
chr19	StringTie	exon	19186034	19186094	1000	-	.	gene_id "MSTRG.87839"; transcript_id "MSTRG.87839.122"; exon_number "4";
chr19	StringTie	exon	19186893	19187005	1000	-	.	gene_id "MSTRG.87839"; transcript_id "MSTRG.87839.122"; exon_number "5";
chr19	StringTie	exon	19192081	19192180	1000	-	.	gene_id "MSTRG.87839"; transcript_id "MSTRG.87839.122"; exon_number "6";
chr19	StringTie	transcript	19181878	19187027	1000	-	.	gene_id "MSTRG.87839"; transcript_id "MSTRG.87839.125";
chr19	StringTie	exon	19181878	19182072	1000	-	.	gene_id "MSTRG.87839"; transcript_id "MSTRG.87839.125"; exon_number "1";
chr19	StringTie	exon	19182100	19182683	1000	-	.	gene_id "MSTRG.87839"; transcript_id "MSTRG.87839.125"; exon_number "2";
chr19	StringTie	exon	19186034	19186098	1000	-	.	gene_id "MSTRG.87839"; transcript_id "MSTRG.87839.125"; exon_number "3";
chr19	StringTie	exon	19186893	19187027	1000	-	.	gene_id "MSTRG.87839"; transcript_id "MSTRG.87839.125"; exon_number "4";
chr19	StringTie	transcript	19181880	19186089	1000	-	.	gene_id "MSTRG.87839"; transcript_id "MSTRG.87839.126";
chr19	StringTie	exon	19181880	19182405	1000	-	.	gene_id "MSTRG.87839"; transcript_id "MSTRG.87839.126"; exon_number "1";
chr19	StringTie	exon	19182573	19182683	1000	-	.	gene_id "MSTRG.87839"; transcript_id "MSTRG.87839.126"; exon_number "2";
chr19	StringTie	exon	19186034	19186089	1000	-	.	gene_id "MSTRG.87839"; transcript_id "MSTRG.87839.126"; exon_number "3";
chr19	StringTie	transcript	19145504	19173096	1000	-	.	gene_id "MSTRG.87839"; transcript_id "MSTRG.87839.13";
chr19	StringTie	exon	19145504	19146022	1000	-	.	gene_id "MSTRG.87839"; transcript_id "MSTRG.87839.13"; exon_number "1";
chr19	StringTie	exon	19146273	19146384	1000	-	.	gene_id "MSTRG.87839"; transcript_id "MSTRG.87839.13"; exon_number "2";
chr19	StringTie	exon	19146555	19146648	1000	-	.	gene_id "MSTRG.87839"; transcript_id "MSTRG.87839.13"; exon_number "3";
chr19	StringTie	exon	19146742	19146875	1000	-	.	gene_id "MSTRG.87839"; transcript_id "MSTRG.87839.13"; exon_number "4";
chr19	StringTie	exon	19147036	19147183	1000	-	.	gene_id "MSTRG.87839"; transcript_id "MSTRG.87839.13"; exon_number "5";
chr19	StringTie	exon	19147698	19147832	1000	-	.	gene_id "MSTRG.87839"; transcript_id "MSTRG.87839.13"; exon_number "6";
chr19	StringTie	exon	19149226	19149429	1000	-	.	gene_id "MSTRG.87839"; transcript_id "MSTRG.87839.13"; exon_number "7";
chr19	StringTie	exon	19150682	19150764	1000	-	.	gene_id "MSTRG.87839"; transcript_id "MSTRG.87839.13"; exon_number "8";
chr19	StringTie	exon	19170205	19170316	1000	-	.	gene_id "MSTRG.87839"; transcript_id "MSTRG.87839.13"; exon_number "9";
chr19	StringTie	exon	19170619	19173096	1000	-	.	gene_id "MSTRG.87839"; transcript_id "MSTRG.87839.13"; exon_number "10";
chr19	StringTie	transcript	19198907	19204034	1000	-	.	gene_id "MSTRG.87839"; transcript_id "MSTRG.87839.130";
chr19	StringTie	exon	19198907	19199240	1000	-	.	gene_id "MSTRG.87839"; transcript_id "MSTRG.87839.130"; exon_number "1";
chr19	StringTie	exon	19201655	19202041	1000	-	.	gene_id "MSTRG.87839"; transcript_id "MSTRG.87839.130"; exon_number "2";
chr19	StringTie	exon	19202331	19202398	1000	-	.	gene_id "MSTRG.87839"; transcript_id "MSTRG.87839.130"; exon_number "3";
chr19	StringTie	exon	19202470	19202575	1000	-	.	gene_id "MSTRG.87839"; transcript_id "MSTRG.87839.130"; exon_number "4";
chr19	StringTie	exon	19202791	19202881	1000	-	.	gene_id "MSTRG.87839"; transcript_id "MSTRG.87839.130"; exon_number "5";
chr19	StringTie	exon	19203023	19203186	1000	-	.	gene_id "MSTRG.87839"; transcript_id "MSTRG.87839.130"; exon_number "6";
chr19	StringTie	exon	19203541	19204034	1000	-	.	gene_id "MSTRG.87839"; transcript_id "MSTRG.87839.130"; exon_number "7";
chr19	StringTie	transcript	19199069	19203712	1000	-	.	gene_id "MSTRG.87839"; transcript_id "MSTRG.87839.131";
chr19	StringTie	exon	19199069	19199206	1000	-	.	gene_id "MSTRG.87839"; transcript_id "MSTRG.87839.131"; exon_number "1";
chr19	StringTie	exon	19201711	19202041	1000	-	.	gene_id "MSTRG.87839"; transcript_id "MSTRG.87839.131"; exon_number "2";
chr19	StringTie	exon	19202331	19202398	1000	-	.	gene_id "MSTRG.87839"; transcript_id "MSTRG.87839.131"; exon_number "3";
chr19	StringTie	exon	19202470	19202575	1000	-	.	gene_id "MSTRG.87839"; transcript_id "MSTRG.87839.131"; exon_number "4";
chr19	StringTie	exon	19202791	19202881	1000	-	.	gene_id "MSTRG.87839"; transcript_id "MSTRG.87839.131"; exon_number "5";
chr19	StringTie	exon	19203023	19203186	1000	-	.	gene_id "MSTRG.87839"; transcript_id "MSTRG.87839.131"; exon_number "6";
chr19	StringTie	exon	19203541	19203712	1000	-	.	gene_id "MSTRG.87839"; transcript_id "MSTRG.87839.131"; exon_number "7";
chr19	StringTie	transcript	19200890	19203824	1000	-	.	gene_id "MSTRG.87839"; transcript_id "MSTRG.87839.132";
chr19	StringTie	exon	19200890	19202047	1000	-	.	gene_id "MSTRG.87839"; transcript_id "MSTRG.87839.132"; exon_number "1";
chr19	StringTie	exon	19202331	19202398	1000	-	.	gene_id "MSTRG.87839"; transcript_id "MSTRG.87839.132"; exon_number "2";
chr19	StringTie	exon	19202470	19202575	1000	-	.	gene_id "MSTRG.87839"; transcript_id "MSTRG.87839.132"; exon_number "3";
chr19	StringTie	exon	19202791	19202881	1000	-	.	gene_id "MSTRG.87839"; transcript_id "MSTRG.87839.132"; exon_number "4";
chr19	StringTie	exon	19203023	19203186	1000	-	.	gene_id "MSTRG.87839"; transcript_id "MSTRG.87839.132"; exon_number "5";
chr19	StringTie	exon	19203541	19203824	1000	-	.	gene_id "MSTRG.87839"; transcript_id "MSTRG.87839.132"; exon_number "6";
chr19	StringTie	transcript	19200957	19203447	1000	-	.	gene_id "MSTRG.87839"; transcript_id "MSTRG.87839.133";
chr19	StringTie	exon	19200957	19202041	1000	-	.	gene_id "MSTRG.87839"; transcript_id "MSTRG.87839.133"; exon_number "1";
chr19	StringTie	exon	19202331	19202398	1000	-	.	gene_id "MSTRG.87839"; transcript_id "MSTRG.87839.133"; exon_number "2";
chr19	StringTie	exon	19202470	19202563	1000	-	.	gene_id "MSTRG.87839"; transcript_id "MSTRG.87839.133"; exon_number "3";
chr19	StringTie	exon	19202791	19202881	1000	-	.	gene_id "MSTRG.87839"; transcript_id "MSTRG.87839.133"; exon_number "4";
chr19	StringTie	exon	19203023	19203447	1000	-	.	gene_id "MSTRG.87839"; transcript_id "MSTRG.87839.133"; exon_number "5";
chr19	StringTie	transcript	19200960	19204190	1000	-	.	gene_id "MSTRG.87839"; transcript_id "MSTRG.87839.134";
chr19	StringTie	exon	19200960	19202039	1000	-	.	gene_id "MSTRG.87839"; transcript_id "MSTRG.87839.134"; exon_number "1";
chr19	StringTie	exon	19202331	19202398	1000	-	.	gene_id "MSTRG.87839"; transcript_id "MSTRG.87839.134"; exon_number "2";
chr19	StringTie	exon	19202470	19202575	1000	-	.	gene_id "MSTRG.87839"; transcript_id "MSTRG.87839.134"; exon_number "3";
chr19	StringTie	exon	19202791	19202881	1000	-	.	gene_id "MSTRG.87839"; transcript_id "MSTRG.87839.134"; exon_number "4";
chr19	StringTie	exon	19203023	19204190	1000	-	.	gene_id "MSTRG.87839"; transcript_id "MSTRG.87839.134"; exon_number "5";
chr19	StringTie	transcript	19201338	19203870	1000	-	.	gene_id "MSTRG.87839"; transcript_id "MSTRG.87839.135";
chr19	StringTie	exon	19201338	19202047	1000	-	.	gene_id "MSTRG.87839"; transcript_id "MSTRG.87839.135"; exon_number "1";
chr19	StringTie	exon	19202331	19202398	1000	-	.	gene_id "MSTRG.87839"; transcript_id "MSTRG.87839.135"; exon_number "2";
chr19	StringTie	exon	19202470	19202575	1000	-	.	gene_id "MSTRG.87839"; transcript_id "MSTRG.87839.135"; exon_number "3";
chr19	StringTie	exon	19202791	19202881	1000	-	.	gene_id "MSTRG.87839"; transcript_id "MSTRG.87839.135"; exon_number "4";
chr19	StringTie	exon	19203023	19203249	1000	-	.	gene_id "MSTRG.87839"; transcript_id "MSTRG.87839.135"; exon_number "5";
chr19	StringTie	exon	19203541	19203870	1000	-	.	gene_id "MSTRG.87839"; transcript_id "MSTRG.87839.135"; exon_number "6";
chr19	StringTie	transcript	19145510	19192596	1000	-	.	gene_id "MSTRG.87839"; transcript_id "MSTRG.87839.14";
chr19	StringTie	exon	19145510	19146022	1000	-	.	gene_id "MSTRG.87839"; transcript_id "MSTRG.87839.14"; exon_number "1";
chr19	StringTie	exon	19146273	19146384	1000	-	.	gene_id "MSTRG.87839"; transcript_id "MSTRG.87839.14"; exon_number "2";
chr19	StringTie	exon	19146555	19146648	1000	-	.	gene_id "MSTRG.87839"; transcript_id "MSTRG.87839.14"; exon_number "3";
chr19	StringTie	exon	19146742	19146875	1000	-	.	gene_id "MSTRG.87839"; transcript_id "MSTRG.87839.14"; exon_number "4";
chr19	StringTie	exon	19147036	19147183	1000	-	.	gene_id "MSTRG.87839"; transcript_id "MSTRG.87839.14"; exon_number "5";
chr19	StringTie	exon	19147698	19147832	1000	-	.	gene_id "MSTRG.87839"; transcript_id "MSTRG.87839.14"; exon_number "6";
chr19	StringTie	exon	19149226	19149429	1000	-	.	gene_id "MSTRG.87839"; transcript_id "MSTRG.87839.14"; exon_number "7";
chr19	StringTie	exon	19150682	19150764	1000	-	.	gene_id "MSTRG.87839"; transcript_id "MSTRG.87839.14"; exon_number "8";
chr19	StringTie	exon	19157025	19157142	1000	-	.	gene_id "MSTRG.87839"; transcript_id "MSTRG.87839.14"; exon_number "9";
chr19	StringTie	exon	19170205	19170439	1000	-	.	gene_id "MSTRG.87839"; transcript_id "MSTRG.87839.14"; exon_number "10";
chr19	StringTie	exon	19180686	19180761	1000	-	.	gene_id "MSTRG.87839"; transcript_id "MSTRG.87839.14"; exon_number "11";
chr19	StringTie	exon	19182573	19182683	1000	-	.	gene_id "MSTRG.87839"; transcript_id "MSTRG.87839.14"; exon_number "12";
chr19	StringTie	exon	19186034	19186098	1000	-	.	gene_id "MSTRG.87839"; transcript_id "MSTRG.87839.14"; exon_number "13";
chr19	StringTie	exon	19186893	19187005	1000	-	.	gene_id "MSTRG.87839"; transcript_id "MSTRG.87839.14"; exon_number "14";
chr19	StringTie	exon	19192530	19192596	1000	-	.	gene_id "MSTRG.87839"; transcript_id "MSTRG.87839.14"; exon_number "15";
chr19	StringTie	transcript	19145510	19192180	1000	-	.	gene_id "MSTRG.87839"; transcript_id "MSTRG.87839.15";
chr19	StringTie	exon	19145510	19146384	1000	-	.	gene_id "MSTRG.87839"; transcript_id "MSTRG.87839.15"; exon_number "1";
chr19	StringTie	exon	19146555	19146648	1000	-	.	gene_id "MSTRG.87839"; transcript_id "MSTRG.87839.15"; exon_number "2";
chr19	StringTie	exon	19146742	19146875	1000	-	.	gene_id "MSTRG.87839"; transcript_id "MSTRG.87839.15"; exon_number "3";
chr19	StringTie	exon	19147036	19147183	1000	-	.	gene_id "MSTRG.87839"; transcript_id "MSTRG.87839.15"; exon_number "4";
chr19	StringTie	exon	19147698	19147832	1000	-	.	gene_id "MSTRG.87839"; transcript_id "MSTRG.87839.15"; exon_number "5";
chr19	StringTie	exon	19149217	19149429	1000	-	.	gene_id "MSTRG.87839"; transcript_id "MSTRG.87839.15"; exon_number "6";
chr19	StringTie	exon	19150682	19150764	1000	-	.	gene_id "MSTRG.87839"; transcript_id "MSTRG.87839.15"; exon_number "7";
chr19	StringTie	exon	19170205	19180761	1000	-	.	gene_id "MSTRG.87839"; transcript_id "MSTRG.87839.15"; exon_number "8";
chr19	StringTie	exon	19182573	19182683	1000	-	.	gene_id "MSTRG.87839"; transcript_id "MSTRG.87839.15"; exon_number "9";
chr19	StringTie	exon	19186034	19186098	1000	-	.	gene_id "MSTRG.87839"; transcript_id "MSTRG.87839.15"; exon_number "10";
chr19	StringTie	exon	19186893	19187005	1000	-	.	gene_id "MSTRG.87839"; transcript_id "MSTRG.87839.15"; exon_number "11";
chr19	StringTie	exon	19189259	19189363	1000	-	.	gene_id "MSTRG.87839"; transcript_id "MSTRG.87839.15"; exon_number "12";
chr19	StringTie	exon	19192081	19192180	1000	-	.	gene_id "MSTRG.87839"; transcript_id "MSTRG.87839.15"; exon_number "13";
chr19	StringTie	transcript	19145514	19192182	1000	-	.	gene_id "MSTRG.87839"; transcript_id "MSTRG.87839.16";
chr19	StringTie	exon	19145514	19146384	1000	-	.	gene_id "MSTRG.87839"; transcript_id "MSTRG.87839.16"; exon_number "1";
chr19	StringTie	exon	19146555	19146648	1000	-	.	gene_id "MSTRG.87839"; transcript_id "MSTRG.87839.16"; exon_number "2";
chr19	StringTie	exon	19146742	19146875	1000	-	.	gene_id "MSTRG.87839"; transcript_id "MSTRG.87839.16"; exon_number "3";
chr19	StringTie	exon	19147036	19147183	1000	-	.	gene_id "MSTRG.87839"; transcript_id "MSTRG.87839.16"; exon_number "4";
chr19	StringTie	exon	19147698	19147832	1000	-	.	gene_id "MSTRG.87839"; transcript_id "MSTRG.87839.16"; exon_number "5";
chr19	StringTie	exon	19149226	19149429	1000	-	.	gene_id "MSTRG.87839"; transcript_id "MSTRG.87839.16"; exon_number "6";
chr19	StringTie	exon	19150682	19150764	1000	-	.	gene_id "MSTRG.87839"; transcript_id "MSTRG.87839.16"; exon_number "7";
chr19	StringTie	exon	19182573	19182683	1000	-	.	gene_id "MSTRG.87839"; transcript_id "MSTRG.87839.16"; exon_number "8";
chr19	StringTie	exon	19186034	19186098	1000	-	.	gene_id "MSTRG.87839"; transcript_id "MSTRG.87839.16"; exon_number "9";
chr19	StringTie	exon	19186893	19187005	1000	-	.	gene_id "MSTRG.87839"; transcript_id "MSTRG.87839.16"; exon_number "10";
chr19	StringTie	exon	19192081	19192182	1000	-	.	gene_id "MSTRG.87839"; transcript_id "MSTRG.87839.16"; exon_number "11";
chr19	StringTie	transcript	19145515	19192587	1000	-	.	gene_id "MSTRG.87839"; transcript_id "MSTRG.87839.17";
chr19	StringTie	exon	19145515	19146022	1000	-	.	gene_id "MSTRG.87839"; transcript_id "MSTRG.87839.17"; exon_number "1";
chr19	StringTie	exon	19146555	19146648	1000	-	.	gene_id "MSTRG.87839"; transcript_id "MSTRG.87839.17"; exon_number "2";
chr19	StringTie	exon	19146742	19146875	1000	-	.	gene_id "MSTRG.87839"; transcript_id "MSTRG.87839.17"; exon_number "3";
chr19	StringTie	exon	19147036	19147183	1000	-	.	gene_id "MSTRG.87839"; transcript_id "MSTRG.87839.17"; exon_number "4";
chr19	StringTie	exon	19147698	19147832	1000	-	.	gene_id "MSTRG.87839"; transcript_id "MSTRG.87839.17"; exon_number "5";
chr19	StringTie	exon	19149226	19149429	1000	-	.	gene_id "MSTRG.87839"; transcript_id "MSTRG.87839.17"; exon_number "6";
chr19	StringTie	exon	19150682	19150764	1000	-	.	gene_id "MSTRG.87839"; transcript_id "MSTRG.87839.17"; exon_number "7";
chr19	StringTie	exon	19157216	19157283	1000	-	.	gene_id "MSTRG.87839"; transcript_id "MSTRG.87839.17"; exon_number "8";
chr19	StringTie	exon	19180686	19180761	1000	-	.	gene_id "MSTRG.87839"; transcript_id "MSTRG.87839.17"; exon_number "9";
chr19	StringTie	exon	19182573	19182683	1000	-	.	gene_id "MSTRG.87839"; transcript_id "MSTRG.87839.17"; exon_number "10";
chr19	StringTie	exon	19186034	19186098	1000	-	.	gene_id "MSTRG.87839"; transcript_id "MSTRG.87839.17"; exon_number "11";
chr19	StringTie	exon	19186893	19187005	1000	-	.	gene_id "MSTRG.87839"; transcript_id "MSTRG.87839.17"; exon_number "12";
chr19	StringTie	exon	19192081	19192587	1000	-	.	gene_id "MSTRG.87839"; transcript_id "MSTRG.87839.17"; exon_number "13";
chr19	StringTie	transcript	19145515	19192607	1000	-	.	gene_id "MSTRG.87839"; transcript_id "MSTRG.87839.18";
chr19	StringTie	exon	19145515	19146022	1000	-	.	gene_id "MSTRG.87839"; transcript_id "MSTRG.87839.18"; exon_number "1";
chr19	StringTie	exon	19146273	19146384	1000	-	.	gene_id "MSTRG.87839"; transcript_id "MSTRG.87839.18"; exon_number "2";
chr19	StringTie	exon	19146555	19146648	1000	-	.	gene_id "MSTRG.87839"; transcript_id "MSTRG.87839.18"; exon_number "3";
chr19	StringTie	exon	19146742	19146875	1000	-	.	gene_id "MSTRG.87839"; transcript_id "MSTRG.87839.18"; exon_number "4";
chr19	StringTie	exon	19147036	19147183	1000	-	.	gene_id "MSTRG.87839"; transcript_id "MSTRG.87839.18"; exon_number "5";
chr19	StringTie	exon	19147698	19147832	1000	-	.	gene_id "MSTRG.87839"; transcript_id "MSTRG.87839.18"; exon_number "6";
chr19	StringTie	exon	19149226	19149429	1000	-	.	gene_id "MSTRG.87839"; transcript_id "MSTRG.87839.18"; exon_number "7";
chr19	StringTie	exon	19150682	19150764	1000	-	.	gene_id "MSTRG.87839"; transcript_id "MSTRG.87839.18"; exon_number "8";
chr19	StringTie	exon	19157025	19157142	1000	-	.	gene_id "MSTRG.87839"; transcript_id "MSTRG.87839.18"; exon_number "9";
chr19	StringTie	exon	19177057	19177460	1000	-	.	gene_id "MSTRG.87839"; transcript_id "MSTRG.87839.18"; exon_number "10";
chr19	StringTie	exon	19180686	19180761	1000	-	.	gene_id "MSTRG.87839"; transcript_id "MSTRG.87839.18"; exon_number "11";
chr19	StringTie	exon	19182573	19182683	1000	-	.	gene_id "MSTRG.87839"; transcript_id "MSTRG.87839.18"; exon_number "12";
chr19	StringTie	exon	19186034	19186098	1000	-	.	gene_id "MSTRG.87839"; transcript_id "MSTRG.87839.18"; exon_number "13";
chr19	StringTie	exon	19186893	19187005	1000	-	.	gene_id "MSTRG.87839"; transcript_id "MSTRG.87839.18"; exon_number "14";
chr19	StringTie	exon	19192081	19192607	1000	-	.	gene_id "MSTRG.87839"; transcript_id "MSTRG.87839.18"; exon_number "15";
chr19	StringTie	transcript	19145516	19171339	1000	-	.	gene_id "MSTRG.87839"; transcript_id "MSTRG.87839.19";
chr19	StringTie	exon	19145516	19146022	1000	-	.	gene_id "MSTRG.87839"; transcript_id "MSTRG.87839.19"; exon_number "1";
chr19	StringTie	exon	19146273	19146384	1000	-	.	gene_id "MSTRG.87839"; transcript_id "MSTRG.87839.19"; exon_number "2";
chr19	StringTie	exon	19146555	19146648	1000	-	.	gene_id "MSTRG.87839"; transcript_id "MSTRG.87839.19"; exon_number "3";
chr19	StringTie	exon	19146742	19146875	1000	-	.	gene_id "MSTRG.87839"; transcript_id "MSTRG.87839.19"; exon_number "4";
chr19	StringTie	exon	19147036	19147183	1000	-	.	gene_id "MSTRG.87839"; transcript_id "MSTRG.87839.19"; exon_number "5";
chr19	StringTie	exon	19147698	19147832	1000	-	.	gene_id "MSTRG.87839"; transcript_id "MSTRG.87839.19"; exon_number "6";
chr19	StringTie	exon	19149226	19149429	1000	-	.	gene_id "MSTRG.87839"; transcript_id "MSTRG.87839.19"; exon_number "7";
chr19	StringTie	exon	19150682	19150764	1000	-	.	gene_id "MSTRG.87839"; transcript_id "MSTRG.87839.19"; exon_number "8";
chr19	StringTie	exon	19157025	19157283	1000	-	.	gene_id "MSTRG.87839"; transcript_id "MSTRG.87839.19"; exon_number "9";
chr19	StringTie	exon	19170205	19171339	1000	-	.	gene_id "MSTRG.87839"; transcript_id "MSTRG.87839.19"; exon_number "10";
chr19	StringTie	transcript	19145095	19192685	1000	-	.	gene_id "MSTRG.87839"; transcript_id "MSTRG.87839.2";
chr19	StringTie	exon	19145095	19146022	1000	-	.	gene_id "MSTRG.87839"; transcript_id "MSTRG.87839.2"; exon_number "1";
chr19	StringTie	exon	19146273	19146384	1000	-	.	gene_id "MSTRG.87839"; transcript_id "MSTRG.87839.2"; exon_number "2";
chr19	StringTie	exon	19146555	19146648	1000	-	.	gene_id "MSTRG.87839"; transcript_id "MSTRG.87839.2"; exon_number "3";
chr19	StringTie	exon	19146742	19146875	1000	-	.	gene_id "MSTRG.87839"; transcript_id "MSTRG.87839.2"; exon_number "4";
chr19	StringTie	exon	19147036	19147183	1000	-	.	gene_id "MSTRG.87839"; transcript_id "MSTRG.87839.2"; exon_number "5";
chr19	StringTie	exon	19147698	19147832	1000	-	.	gene_id "MSTRG.87839"; transcript_id "MSTRG.87839.2"; exon_number "6";
chr19	StringTie	exon	19149226	19149429	1000	-	.	gene_id "MSTRG.87839"; transcript_id "MSTRG.87839.2"; exon_number "7";
chr19	StringTie	exon	19150682	19150764	1000	-	.	gene_id "MSTRG.87839"; transcript_id "MSTRG.87839.2"; exon_number "8";
chr19	StringTie	exon	19157025	19157142	1000	-	.	gene_id "MSTRG.87839"; transcript_id "MSTRG.87839.2"; exon_number "9";
chr19	StringTie	exon	19180686	19180761	1000	-	.	gene_id "MSTRG.87839"; transcript_id "MSTRG.87839.2"; exon_number "10";
chr19	StringTie	exon	19182573	19182683	1000	-	.	gene_id "MSTRG.87839"; transcript_id "MSTRG.87839.2"; exon_number "11";
chr19	StringTie	exon	19186034	19186098	1000	-	.	gene_id "MSTRG.87839"; transcript_id "MSTRG.87839.2"; exon_number "12";
chr19	StringTie	exon	19186893	19187005	1000	-	.	gene_id "MSTRG.87839"; transcript_id "MSTRG.87839.2"; exon_number "13";
chr19	StringTie	exon	19192081	19192685	1000	-	.	gene_id "MSTRG.87839"; transcript_id "MSTRG.87839.2"; exon_number "14";
chr19	StringTie	transcript	19145516	19192180	1000	-	.	gene_id "MSTRG.87839"; transcript_id "MSTRG.87839.20";
chr19	StringTie	exon	19145516	19146022	1000	-	.	gene_id "MSTRG.87839"; transcript_id "MSTRG.87839.20"; exon_number "1";
chr19	StringTie	exon	19146273	19146441	1000	-	.	gene_id "MSTRG.87839"; transcript_id "MSTRG.87839.20"; exon_number "2";
chr19	StringTie	exon	19146555	19146648	1000	-	.	gene_id "MSTRG.87839"; transcript_id "MSTRG.87839.20"; exon_number "3";
chr19	StringTie	exon	19146742	19146875	1000	-	.	gene_id "MSTRG.87839"; transcript_id "MSTRG.87839.20"; exon_number "4";
chr19	StringTie	exon	19147036	19147183	1000	-	.	gene_id "MSTRG.87839"; transcript_id "MSTRG.87839.20"; exon_number "5";
chr19	StringTie	exon	19147698	19147832	1000	-	.	gene_id "MSTRG.87839"; transcript_id "MSTRG.87839.20"; exon_number "6";
chr19	StringTie	exon	19149226	19149429	1000	-	.	gene_id "MSTRG.87839"; transcript_id "MSTRG.87839.20"; exon_number "7";
chr19	StringTie	exon	19150682	19150764	1000	-	.	gene_id "MSTRG.87839"; transcript_id "MSTRG.87839.20"; exon_number "8";
chr19	StringTie	exon	19180686	19180761	1000	-	.	gene_id "MSTRG.87839"; transcript_id "MSTRG.87839.20"; exon_number "9";
chr19	StringTie	exon	19182294	19182683	1000	-	.	gene_id "MSTRG.87839"; transcript_id "MSTRG.87839.20"; exon_number "10";
chr19	StringTie	exon	19186034	19186098	1000	-	.	gene_id "MSTRG.87839"; transcript_id "MSTRG.87839.20"; exon_number "11";
chr19	StringTie	exon	19192081	19192180	1000	-	.	gene_id "MSTRG.87839"; transcript_id "MSTRG.87839.20"; exon_number "12";
chr19	StringTie	transcript	19145519	19197043	1000	-	.	gene_id "MSTRG.87839"; transcript_id "MSTRG.87839.21";
chr19	StringTie	exon	19145519	19146022	1000	-	.	gene_id "MSTRG.87839"; transcript_id "MSTRG.87839.21"; exon_number "1";
chr19	StringTie	exon	19146273	19146384	1000	-	.	gene_id "MSTRG.87839"; transcript_id "MSTRG.87839.21"; exon_number "2";
chr19	StringTie	exon	19146555	19146648	1000	-	.	gene_id "MSTRG.87839"; transcript_id "MSTRG.87839.21"; exon_number "3";
chr19	StringTie	exon	19146742	19146875	1000	-	.	gene_id "MSTRG.87839"; transcript_id "MSTRG.87839.21"; exon_number "4";
chr19	StringTie	exon	19147036	19147183	1000	-	.	gene_id "MSTRG.87839"; transcript_id "MSTRG.87839.21"; exon_number "5";
chr19	StringTie	exon	19147698	19147832	1000	-	.	gene_id "MSTRG.87839"; transcript_id "MSTRG.87839.21"; exon_number "6";
chr19	StringTie	exon	19149226	19149429	1000	-	.	gene_id "MSTRG.87839"; transcript_id "MSTRG.87839.21"; exon_number "7";
chr19	StringTie	exon	19150682	19150764	1000	-	.	gene_id "MSTRG.87839"; transcript_id "MSTRG.87839.21"; exon_number "8";
chr19	StringTie	exon	19157025	19157283	1000	-	.	gene_id "MSTRG.87839"; transcript_id "MSTRG.87839.21"; exon_number "9";
chr19	StringTie	exon	19180686	19180761	1000	-	.	gene_id "MSTRG.87839"; transcript_id "MSTRG.87839.21"; exon_number "10";
chr19	StringTie	exon	19182573	19182683	1000	-	.	gene_id "MSTRG.87839"; transcript_id "MSTRG.87839.21"; exon_number "11";
chr19	StringTie	exon	19186034	19186098	1000	-	.	gene_id "MSTRG.87839"; transcript_id "MSTRG.87839.21"; exon_number "12";
chr19	StringTie	exon	19186893	19187473	1000	-	.	gene_id "MSTRG.87839"; transcript_id "MSTRG.87839.21"; exon_number "13";
chr19	StringTie	exon	19193958	19194122	1000	-	.	gene_id "MSTRG.87839"; transcript_id "MSTRG.87839.21"; exon_number "14";
chr19	StringTie	exon	19196997	19197043	1000	-	.	gene_id "MSTRG.87839"; transcript_id "MSTRG.87839.21"; exon_number "15";
chr19	StringTie	transcript	19145520	19170326	1000	-	.	gene_id "MSTRG.87839"; transcript_id "MSTRG.87839.22";
chr19	StringTie	exon	19145520	19146022	1000	-	.	gene_id "MSTRG.87839"; transcript_id "MSTRG.87839.22"; exon_number "1";
chr19	StringTie	exon	19146273	19146340	1000	-	.	gene_id "MSTRG.87839"; transcript_id "MSTRG.87839.22"; exon_number "2";
chr19	StringTie	exon	19146555	19146648	1000	-	.	gene_id "MSTRG.87839"; transcript_id "MSTRG.87839.22"; exon_number "3";
chr19	StringTie	exon	19146742	19146875	1000	-	.	gene_id "MSTRG.87839"; transcript_id "MSTRG.87839.22"; exon_number "4";
chr19	StringTie	exon	19147036	19147183	1000	-	.	gene_id "MSTRG.87839"; transcript_id "MSTRG.87839.22"; exon_number "5";
chr19	StringTie	exon	19147698	19147832	1000	-	.	gene_id "MSTRG.87839"; transcript_id "MSTRG.87839.22"; exon_number "6";
chr19	StringTie	exon	19149226	19149429	1000	-	.	gene_id "MSTRG.87839"; transcript_id "MSTRG.87839.22"; exon_number "7";
chr19	StringTie	exon	19150682	19150764	1000	-	.	gene_id "MSTRG.87839"; transcript_id "MSTRG.87839.22"; exon_number "8";
chr19	StringTie	exon	19157025	19157283	1000	-	.	gene_id "MSTRG.87839"; transcript_id "MSTRG.87839.22"; exon_number "9";
chr19	StringTie	exon	19170205	19170326	1000	-	.	gene_id "MSTRG.87839"; transcript_id "MSTRG.87839.22"; exon_number "10";
chr19	StringTie	transcript	19145528	19192623	1000	-	.	gene_id "MSTRG.87839"; transcript_id "MSTRG.87839.23";
chr19	StringTie	exon	19145528	19146384	1000	-	.	gene_id "MSTRG.87839"; transcript_id "MSTRG.87839.23"; exon_number "1";
chr19	StringTie	exon	19146555	19146648	1000	-	.	gene_id "MSTRG.87839"; transcript_id "MSTRG.87839.23"; exon_number "2";
chr19	StringTie	exon	19146742	19146875	1000	-	.	gene_id "MSTRG.87839"; transcript_id "MSTRG.87839.23"; exon_number "3";
chr19	StringTie	exon	19147036	19147183	1000	-	.	gene_id "MSTRG.87839"; transcript_id "MSTRG.87839.23"; exon_number "4";
chr19	StringTie	exon	19147698	19147832	1000	-	.	gene_id "MSTRG.87839"; transcript_id "MSTRG.87839.23"; exon_number "5";
chr19	StringTie	exon	19149226	19149429	1000	-	.	gene_id "MSTRG.87839"; transcript_id "MSTRG.87839.23"; exon_number "6";
chr19	StringTie	exon	19150682	19150764	1000	-	.	gene_id "MSTRG.87839"; transcript_id "MSTRG.87839.23"; exon_number "7";
chr19	StringTie	exon	19180686	19180761	1000	-	.	gene_id "MSTRG.87839"; transcript_id "MSTRG.87839.23"; exon_number "8";
chr19	StringTie	exon	19182573	19182683	1000	-	.	gene_id "MSTRG.87839"; transcript_id "MSTRG.87839.23"; exon_number "9";
chr19	StringTie	exon	19186034	19186098	1000	-	.	gene_id "MSTRG.87839"; transcript_id "MSTRG.87839.23"; exon_number "10";
chr19	StringTie	exon	19186893	19187005	1000	-	.	gene_id "MSTRG.87839"; transcript_id "MSTRG.87839.23"; exon_number "11";
chr19	StringTie	exon	19192081	19192623	1000	-	.	gene_id "MSTRG.87839"; transcript_id "MSTRG.87839.23"; exon_number "12";
chr19	StringTie	transcript	19145531	19192589	1000	-	.	gene_id "MSTRG.87839"; transcript_id "MSTRG.87839.24";
chr19	StringTie	exon	19145531	19146022	1000	-	.	gene_id "MSTRG.87839"; transcript_id "MSTRG.87839.24"; exon_number "1";
chr19	StringTie	exon	19146273	19146384	1000	-	.	gene_id "MSTRG.87839"; transcript_id "MSTRG.87839.24"; exon_number "2";
chr19	StringTie	exon	19146555	19146648	1000	-	.	gene_id "MSTRG.87839"; transcript_id "MSTRG.87839.24"; exon_number "3";
chr19	StringTie	exon	19146742	19146875	1000	-	.	gene_id "MSTRG.87839"; transcript_id "MSTRG.87839.24"; exon_number "4";
chr19	StringTie	exon	19147036	19147183	1000	-	.	gene_id "MSTRG.87839"; transcript_id "MSTRG.87839.24"; exon_number "5";
chr19	StringTie	exon	19147698	19147832	1000	-	.	gene_id "MSTRG.87839"; transcript_id "MSTRG.87839.24"; exon_number "6";
chr19	StringTie	exon	19149226	19149429	1000	-	.	gene_id "MSTRG.87839"; transcript_id "MSTRG.87839.24"; exon_number "7";
chr19	StringTie	exon	19150682	19150764	1000	-	.	gene_id "MSTRG.87839"; transcript_id "MSTRG.87839.24"; exon_number "8";
chr19	StringTie	exon	19157216	19157283	1000	-	.	gene_id "MSTRG.87839"; transcript_id "MSTRG.87839.24"; exon_number "9";
chr19	StringTie	exon	19177057	19177460	1000	-	.	gene_id "MSTRG.87839"; transcript_id "MSTRG.87839.24"; exon_number "10";
chr19	StringTie	exon	19180686	19180761	1000	-	.	gene_id "MSTRG.87839"; transcript_id "MSTRG.87839.24"; exon_number "11";
chr19	StringTie	exon	19182573	19182683	1000	-	.	gene_id "MSTRG.87839"; transcript_id "MSTRG.87839.24"; exon_number "12";
chr19	StringTie	exon	19186034	19186098	1000	-	.	gene_id "MSTRG.87839"; transcript_id "MSTRG.87839.24"; exon_number "13";
chr19	StringTie	exon	19186893	19187005	1000	-	.	gene_id "MSTRG.87839"; transcript_id "MSTRG.87839.24"; exon_number "14";
chr19	StringTie	exon	19192081	19192589	1000	-	.	gene_id "MSTRG.87839"; transcript_id "MSTRG.87839.24"; exon_number "15";
chr19	StringTie	transcript	19145540	19192147	1000	-	.	gene_id "MSTRG.87839"; transcript_id "MSTRG.87839.25";
chr19	StringTie	exon	19145540	19146022	1000	-	.	gene_id "MSTRG.87839"; transcript_id "MSTRG.87839.25"; exon_number "1";
chr19	StringTie	exon	19146273	19146648	1000	-	.	gene_id "MSTRG.87839"; transcript_id "MSTRG.87839.25"; exon_number "2";
chr19	StringTie	exon	19146742	19146875	1000	-	.	gene_id "MSTRG.87839"; transcript_id "MSTRG.87839.25"; exon_number "3";
chr19	StringTie	exon	19147036	19147183	1000	-	.	gene_id "MSTRG.87839"; transcript_id "MSTRG.87839.25"; exon_number "4";
chr19	StringTie	exon	19147698	19147832	1000	-	.	gene_id "MSTRG.87839"; transcript_id "MSTRG.87839.25"; exon_number "5";
chr19	StringTie	exon	19149226	19149429	1000	-	.	gene_id "MSTRG.87839"; transcript_id "MSTRG.87839.25"; exon_number "6";
chr19	StringTie	exon	19150682	19150764	1000	-	.	gene_id "MSTRG.87839"; transcript_id "MSTRG.87839.25"; exon_number "7";
chr19	StringTie	exon	19182573	19182683	1000	-	.	gene_id "MSTRG.87839"; transcript_id "MSTRG.87839.25"; exon_number "8";
chr19	StringTie	exon	19186034	19186098	1000	-	.	gene_id "MSTRG.87839"; transcript_id "MSTRG.87839.25"; exon_number "9";
chr19	StringTie	exon	19186893	19187005	1000	-	.	gene_id "MSTRG.87839"; transcript_id "MSTRG.87839.25"; exon_number "10";
chr19	StringTie	exon	19192081	19192147	1000	-	.	gene_id "MSTRG.87839"; transcript_id "MSTRG.87839.25"; exon_number "11";
chr19	StringTie	transcript	19145542	19203467	1000	-	.	gene_id "MSTRG.87839"; transcript_id "MSTRG.87839.26";
chr19	StringTie	exon	19145542	19146384	1000	-	.	gene_id "MSTRG.87839"; transcript_id "MSTRG.87839.26"; exon_number "1";
chr19	StringTie	exon	19146555	19146648	1000	-	.	gene_id "MSTRG.87839"; transcript_id "MSTRG.87839.26"; exon_number "2";
chr19	StringTie	exon	19146742	19146875	1000	-	.	gene_id "MSTRG.87839"; transcript_id "MSTRG.87839.26"; exon_number "3";
chr19	StringTie	exon	19147036	19147183	1000	-	.	gene_id "MSTRG.87839"; transcript_id "MSTRG.87839.26"; exon_number "4";
chr19	StringTie	exon	19147698	19147832	1000	-	.	gene_id "MSTRG.87839"; transcript_id "MSTRG.87839.26"; exon_number "5";
chr19	StringTie	exon	19149226	19149429	1000	-	.	gene_id "MSTRG.87839"; transcript_id "MSTRG.87839.26"; exon_number "6";
chr19	StringTie	exon	19150682	19150764	1000	-	.	gene_id "MSTRG.87839"; transcript_id "MSTRG.87839.26"; exon_number "7";
chr19	StringTie	exon	19170205	19177291	1000	-	.	gene_id "MSTRG.87839"; transcript_id "MSTRG.87839.26"; exon_number "8";
chr19	StringTie	exon	19201333	19202041	1000	-	.	gene_id "MSTRG.87839"; transcript_id "MSTRG.87839.26"; exon_number "9";
chr19	StringTie	exon	19202331	19202398	1000	-	.	gene_id "MSTRG.87839"; transcript_id "MSTRG.87839.26"; exon_number "10";
chr19	StringTie	exon	19202470	19202575	1000	-	.	gene_id "MSTRG.87839"; transcript_id "MSTRG.87839.26"; exon_number "11";
chr19	StringTie	exon	19202791	19202881	1000	-	.	gene_id "MSTRG.87839"; transcript_id "MSTRG.87839.26"; exon_number "12";
chr19	StringTie	exon	19203023	19203467	1000	-	.	gene_id "MSTRG.87839"; transcript_id "MSTRG.87839.26"; exon_number "13";
chr19	StringTie	transcript	19145546	19192192	1000	-	.	gene_id "MSTRG.87839"; transcript_id "MSTRG.87839.27";
chr19	StringTie	exon	19145546	19146648	1000	-	.	gene_id "MSTRG.87839"; transcript_id "MSTRG.87839.27"; exon_number "1";
chr19	StringTie	exon	19146742	19146875	1000	-	.	gene_id "MSTRG.87839"; transcript_id "MSTRG.87839.27"; exon_number "2";
chr19	StringTie	exon	19147036	19147183	1000	-	.	gene_id "MSTRG.87839"; transcript_id "MSTRG.87839.27"; exon_number "3";
chr19	StringTie	exon	19147698	19147832	1000	-	.	gene_id "MSTRG.87839"; transcript_id "MSTRG.87839.27"; exon_number "4";
chr19	StringTie	exon	19149226	19149429	1000	-	.	gene_id "MSTRG.87839"; transcript_id "MSTRG.87839.27"; exon_number "5";
chr19	StringTie	exon	19150682	19150764	1000	-	.	gene_id "MSTRG.87839"; transcript_id "MSTRG.87839.27"; exon_number "6";
chr19	StringTie	exon	19180686	19180761	1000	-	.	gene_id "MSTRG.87839"; transcript_id "MSTRG.87839.27"; exon_number "7";
chr19	StringTie	exon	19182294	19182730	1000	-	.	gene_id "MSTRG.87839"; transcript_id "MSTRG.87839.27"; exon_number "8";
chr19	StringTie	exon	19186034	19186098	1000	-	.	gene_id "MSTRG.87839"; transcript_id "MSTRG.87839.27"; exon_number "9";
chr19	StringTie	exon	19186893	19187005	1000	-	.	gene_id "MSTRG.87839"; transcript_id "MSTRG.87839.27"; exon_number "10";
chr19	StringTie	exon	19192081	19192192	1000	-	.	gene_id "MSTRG.87839"; transcript_id "MSTRG.87839.27"; exon_number "11";
chr19	StringTie	transcript	19145549	19192188	1000	-	.	gene_id "MSTRG.87839"; transcript_id "MSTRG.87839.28";
chr19	StringTie	exon	19145549	19146648	1000	-	.	gene_id "MSTRG.87839"; transcript_id "MSTRG.87839.28"; exon_number "1";
chr19	StringTie	exon	19146742	19146875	1000	-	.	gene_id "MSTRG.87839"; transcript_id "MSTRG.87839.28"; exon_number "2";
chr19	StringTie	exon	19147036	19147183	1000	-	.	gene_id "MSTRG.87839"; transcript_id "MSTRG.87839.28"; exon_number "3";
chr19	StringTie	exon	19147698	19147832	1000	-	.	gene_id "MSTRG.87839"; transcript_id "MSTRG.87839.28"; exon_number "4";
chr19	StringTie	exon	19149226	19149429	1000	-	.	gene_id "MSTRG.87839"; transcript_id "MSTRG.87839.28"; exon_number "5";
chr19	StringTie	exon	19150682	19150764	1000	-	.	gene_id "MSTRG.87839"; transcript_id "MSTRG.87839.28"; exon_number "6";
chr19	StringTie	exon	19180686	19180761	1000	-	.	gene_id "MSTRG.87839"; transcript_id "MSTRG.87839.28"; exon_number "7";
chr19	StringTie	exon	19182294	19182683	1000	-	.	gene_id "MSTRG.87839"; transcript_id "MSTRG.87839.28"; exon_number "8";
chr19	StringTie	exon	19186034	19186094	1000	-	.	gene_id "MSTRG.87839"; transcript_id "MSTRG.87839.28"; exon_number "9";
chr19	StringTie	exon	19186893	19187005	1000	-	.	gene_id "MSTRG.87839"; transcript_id "MSTRG.87839.28"; exon_number "10";
chr19	StringTie	exon	19192081	19192188	1000	-	.	gene_id "MSTRG.87839"; transcript_id "MSTRG.87839.28"; exon_number "11";
chr19	StringTie	transcript	19145552	19171339	1000	-	.	gene_id "MSTRG.87839"; transcript_id "MSTRG.87839.29";
chr19	StringTie	exon	19145552	19146022	1000	-	.	gene_id "MSTRG.87839"; transcript_id "MSTRG.87839.29"; exon_number "1";
chr19	StringTie	exon	19146273	19146384	1000	-	.	gene_id "MSTRG.87839"; transcript_id "MSTRG.87839.29"; exon_number "2";
chr19	StringTie	exon	19146555	19146648	1000	-	.	gene_id "MSTRG.87839"; transcript_id "MSTRG.87839.29"; exon_number "3";
chr19	StringTie	exon	19146742	19146875	1000	-	.	gene_id "MSTRG.87839"; transcript_id "MSTRG.87839.29"; exon_number "4";
chr19	StringTie	exon	19147036	19147183	1000	-	.	gene_id "MSTRG.87839"; transcript_id "MSTRG.87839.29"; exon_number "5";
chr19	StringTie	exon	19147698	19147832	1000	-	.	gene_id "MSTRG.87839"; transcript_id "MSTRG.87839.29"; exon_number "6";
chr19	StringTie	exon	19149226	19149429	1000	-	.	gene_id "MSTRG.87839"; transcript_id "MSTRG.87839.29"; exon_number "7";
chr19	StringTie	exon	19150682	19150764	1000	-	.	gene_id "MSTRG.87839"; transcript_id "MSTRG.87839.29"; exon_number "8";
chr19	StringTie	exon	19157216	19157283	1000	-	.	gene_id "MSTRG.87839"; transcript_id "MSTRG.87839.29"; exon_number "9";
chr19	StringTie	exon	19170205	19171339	1000	-	.	gene_id "MSTRG.87839"; transcript_id "MSTRG.87839.29"; exon_number "10";
chr19	StringTie	transcript	19145279	19192606	1000	-	.	gene_id "MSTRG.87839"; transcript_id "MSTRG.87839.3";
chr19	StringTie	exon	19145279	19146022	1000	-	.	gene_id "MSTRG.87839"; transcript_id "MSTRG.87839.3"; exon_number "1";
chr19	StringTie	exon	19146273	19146384	1000	-	.	gene_id "MSTRG.87839"; transcript_id "MSTRG.87839.3"; exon_number "2";
chr19	StringTie	exon	19146555	19146648	1000	-	.	gene_id "MSTRG.87839"; transcript_id "MSTRG.87839.3"; exon_number "3";
chr19	StringTie	exon	19146742	19146875	1000	-	.	gene_id "MSTRG.87839"; transcript_id "MSTRG.87839.3"; exon_number "4";
chr19	StringTie	exon	19147036	19147183	1000	-	.	gene_id "MSTRG.87839"; transcript_id "MSTRG.87839.3"; exon_number "5";
chr19	StringTie	exon	19147698	19147832	1000	-	.	gene_id "MSTRG.87839"; transcript_id "MSTRG.87839.3"; exon_number "6";
chr19	StringTie	exon	19149226	19149429	1000	-	.	gene_id "MSTRG.87839"; transcript_id "MSTRG.87839.3"; exon_number "7";
chr19	StringTie	exon	19150682	19150764	1000	-	.	gene_id "MSTRG.87839"; transcript_id "MSTRG.87839.3"; exon_number "8";
chr19	StringTie	exon	19157216	19157283	1000	-	.	gene_id "MSTRG.87839"; transcript_id "MSTRG.87839.3"; exon_number "9";
chr19	StringTie	exon	19180686	19180761	1000	-	.	gene_id "MSTRG.87839"; transcript_id "MSTRG.87839.3"; exon_number "10";
chr19	StringTie	exon	19182573	19182683	1000	-	.	gene_id "MSTRG.87839"; transcript_id "MSTRG.87839.3"; exon_number "11";
chr19	StringTie	exon	19186034	19186098	1000	-	.	gene_id "MSTRG.87839"; transcript_id "MSTRG.87839.3"; exon_number "12";
chr19	StringTie	exon	19186893	19187005	1000	-	.	gene_id "MSTRG.87839"; transcript_id "MSTRG.87839.3"; exon_number "13";
chr19	StringTie	exon	19192081	19192257	1000	-	.	gene_id "MSTRG.87839"; transcript_id "MSTRG.87839.3"; exon_number "14";
chr19	StringTie	exon	19192530	19192606	1000	-	.	gene_id "MSTRG.87839"; transcript_id "MSTRG.87839.3"; exon_number "15";
chr19	StringTie	transcript	19145557	19157592	1000	-	.	gene_id "MSTRG.87839"; transcript_id "MSTRG.87839.30";
chr19	StringTie	exon	19145557	19146022	1000	-	.	gene_id "MSTRG.87839"; transcript_id "MSTRG.87839.30"; exon_number "1";
chr19	StringTie	exon	19146273	19146384	1000	-	.	gene_id "MSTRG.87839"; transcript_id "MSTRG.87839.30"; exon_number "2";
chr19	StringTie	exon	19146555	19146648	1000	-	.	gene_id "MSTRG.87839"; transcript_id "MSTRG.87839.30"; exon_number "3";
chr19	StringTie	exon	19146742	19146875	1000	-	.	gene_id "MSTRG.87839"; transcript_id "MSTRG.87839.30"; exon_number "4";
chr19	StringTie	exon	19147036	19147183	1000	-	.	gene_id "MSTRG.87839"; transcript_id "MSTRG.87839.30"; exon_number "5";
chr19	StringTie	exon	19147698	19147832	1000	-	.	gene_id "MSTRG.87839"; transcript_id "MSTRG.87839.30"; exon_number "6";
chr19	StringTie	exon	19149226	19149429	1000	-	.	gene_id "MSTRG.87839"; transcript_id "MSTRG.87839.30"; exon_number "7";
chr19	StringTie	exon	19150682	19150764	1000	-	.	gene_id "MSTRG.87839"; transcript_id "MSTRG.87839.30"; exon_number "8";
chr19	StringTie	exon	19157216	19157283	1000	-	.	gene_id "MSTRG.87839"; transcript_id "MSTRG.87839.30"; exon_number "9";
chr19	StringTie	exon	19157560	19157592	1000	-	.	gene_id "MSTRG.87839"; transcript_id "MSTRG.87839.30"; exon_number "10";
chr19	StringTie	transcript	19145557	19170314	1000	-	.	gene_id "MSTRG.87839"; transcript_id "MSTRG.87839.31";
chr19	StringTie	exon	19145557	19146022	1000	-	.	gene_id "MSTRG.87839"; transcript_id "MSTRG.87839.31"; exon_number "1";
chr19	StringTie	exon	19146179	19146340	1000	-	.	gene_id "MSTRG.87839"; transcript_id "MSTRG.87839.31"; exon_number "2";
chr19	StringTie	exon	19146555	19146648	1000	-	.	gene_id "MSTRG.87839"; transcript_id "MSTRG.87839.31"; exon_number "3";
chr19	StringTie	exon	19146742	19146875	1000	-	.	gene_id "MSTRG.87839"; transcript_id "MSTRG.87839.31"; exon_number "4";
chr19	StringTie	exon	19147036	19147183	1000	-	.	gene_id "MSTRG.87839"; transcript_id "MSTRG.87839.31"; exon_number "5";
chr19	StringTie	exon	19147698	19147832	1000	-	.	gene_id "MSTRG.87839"; transcript_id "MSTRG.87839.31"; exon_number "6";
chr19	StringTie	exon	19149226	19149429	1000	-	.	gene_id "MSTRG.87839"; transcript_id "MSTRG.87839.31"; exon_number "7";
chr19	StringTie	exon	19150682	19150764	1000	-	.	gene_id "MSTRG.87839"; transcript_id "MSTRG.87839.31"; exon_number "8";
chr19	StringTie	exon	19157216	19157283	1000	-	.	gene_id "MSTRG.87839"; transcript_id "MSTRG.87839.31"; exon_number "9";
chr19	StringTie	exon	19170205	19170314	1000	-	.	gene_id "MSTRG.87839"; transcript_id "MSTRG.87839.31"; exon_number "10";
chr19	StringTie	transcript	19145560	19173217	1000	-	.	gene_id "MSTRG.87839"; transcript_id "MSTRG.87839.32";
chr19	StringTie	exon	19145560	19146022	1000	-	.	gene_id "MSTRG.87839"; transcript_id "MSTRG.87839.32"; exon_number "1";
chr19	StringTie	exon	19146555	19146648	1000	-	.	gene_id "MSTRG.87839"; transcript_id "MSTRG.87839.32"; exon_number "2";
chr19	StringTie	exon	19146742	19146875	1000	-	.	gene_id "MSTRG.87839"; transcript_id "MSTRG.87839.32"; exon_number "3";
chr19	StringTie	exon	19147036	19147183	1000	-	.	gene_id "MSTRG.87839"; transcript_id "MSTRG.87839.32"; exon_number "4";
chr19	StringTie	exon	19147698	19147832	1000	-	.	gene_id "MSTRG.87839"; transcript_id "MSTRG.87839.32"; exon_number "5";
chr19	StringTie	exon	19149226	19149429	1000	-	.	gene_id "MSTRG.87839"; transcript_id "MSTRG.87839.32"; exon_number "6";
chr19	StringTie	exon	19150682	19150764	1000	-	.	gene_id "MSTRG.87839"; transcript_id "MSTRG.87839.32"; exon_number "7";
chr19	StringTie	exon	19170205	19173217	1000	-	.	gene_id "MSTRG.87839"; transcript_id "MSTRG.87839.32"; exon_number "8";
chr19	StringTie	transcript	19145561	19192180	1000	-	.	gene_id "MSTRG.87839"; transcript_id "MSTRG.87839.33";
chr19	StringTie	exon	19145561	19146022	1000	-	.	gene_id "MSTRG.87839"; transcript_id "MSTRG.87839.33"; exon_number "1";
chr19	StringTie	exon	19146273	19146384	1000	-	.	gene_id "MSTRG.87839"; transcript_id "MSTRG.87839.33"; exon_number "2";
chr19	StringTie	exon	19146555	19146648	1000	-	.	gene_id "MSTRG.87839"; transcript_id "MSTRG.87839.33"; exon_number "3";
chr19	StringTie	exon	19146742	19146875	1000	-	.	gene_id "MSTRG.87839"; transcript_id "MSTRG.87839.33"; exon_number "4";
chr19	StringTie	exon	19147036	19147183	1000	-	.	gene_id "MSTRG.87839"; transcript_id "MSTRG.87839.33"; exon_number "5";
chr19	StringTie	exon	19147698	19147832	1000	-	.	gene_id "MSTRG.87839"; transcript_id "MSTRG.87839.33"; exon_number "6";
chr19	StringTie	exon	19149226	19149429	1000	-	.	gene_id "MSTRG.87839"; transcript_id "MSTRG.87839.33"; exon_number "7";
chr19	StringTie	exon	19150682	19150764	1000	-	.	gene_id "MSTRG.87839"; transcript_id "MSTRG.87839.33"; exon_number "8";
chr19	StringTie	exon	19157025	19157142	1000	-	.	gene_id "MSTRG.87839"; transcript_id "MSTRG.87839.33"; exon_number "9";
chr19	StringTie	exon	19182573	19182683	1000	-	.	gene_id "MSTRG.87839"; transcript_id "MSTRG.87839.33"; exon_number "10";
chr19	StringTie	exon	19186034	19186098	1000	-	.	gene_id "MSTRG.87839"; transcript_id "MSTRG.87839.33"; exon_number "11";
chr19	StringTie	exon	19186893	19186930	1000	-	.	gene_id "MSTRG.87839"; transcript_id "MSTRG.87839.33"; exon_number "12";
chr19	StringTie	exon	19186983	19187005	1000	-	.	gene_id "MSTRG.87839"; transcript_id "MSTRG.87839.33"; exon_number "13";
chr19	StringTie	exon	19192081	19192180	1000	-	.	gene_id "MSTRG.87839"; transcript_id "MSTRG.87839.33"; exon_number "14";
chr19	StringTie	transcript	19145562	19170852	1000	-	.	gene_id "MSTRG.87839"; transcript_id "MSTRG.87839.34";
chr19	StringTie	exon	19145562	19146022	1000	-	.	gene_id "MSTRG.87839"; transcript_id "MSTRG.87839.34"; exon_number "1";
chr19	StringTie	exon	19146273	19146384	1000	-	.	gene_id "MSTRG.87839"; transcript_id "MSTRG.87839.34"; exon_number "2";
chr19	StringTie	exon	19146555	19146648	1000	-	.	gene_id "MSTRG.87839"; transcript_id "MSTRG.87839.34"; exon_number "3";
chr19	StringTie	exon	19146742	19146875	1000	-	.	gene_id "MSTRG.87839"; transcript_id "MSTRG.87839.34"; exon_number "4";
chr19	StringTie	exon	19147036	19147183	1000	-	.	gene_id "MSTRG.87839"; transcript_id "MSTRG.87839.34"; exon_number "5";
chr19	StringTie	exon	19147698	19147832	1000	-	.	gene_id "MSTRG.87839"; transcript_id "MSTRG.87839.34"; exon_number "6";
chr19	StringTie	exon	19149226	19149429	1000	-	.	gene_id "MSTRG.87839"; transcript_id "MSTRG.87839.34"; exon_number "7";
chr19	StringTie	exon	19150682	19150764	1000	-	.	gene_id "MSTRG.87839"; transcript_id "MSTRG.87839.34"; exon_number "8";
chr19	StringTie	exon	19157025	19157142	1000	-	.	gene_id "MSTRG.87839"; transcript_id "MSTRG.87839.34"; exon_number "9";
chr19	StringTie	exon	19157216	19157283	1000	-	.	gene_id "MSTRG.87839"; transcript_id "MSTRG.87839.34"; exon_number "10";
chr19	StringTie	exon	19170205	19170852	1000	-	.	gene_id "MSTRG.87839"; transcript_id "MSTRG.87839.34"; exon_number "11";
chr19	StringTie	transcript	19145562	19192180	1000	-	.	gene_id "MSTRG.87839"; transcript_id "MSTRG.87839.35";
chr19	StringTie	exon	19145562	19146384	1000	-	.	gene_id "MSTRG.87839"; transcript_id "MSTRG.87839.35"; exon_number "1";
chr19	StringTie	exon	19146555	19146648	1000	-	.	gene_id "MSTRG.87839"; transcript_id "MSTRG.87839.35"; exon_number "2";
chr19	StringTie	exon	19146742	19146875	1000	-	.	gene_id "MSTRG.87839"; transcript_id "MSTRG.87839.35"; exon_number "3";
chr19	StringTie	exon	19147036	19147183	1000	-	.	gene_id "MSTRG.87839"; transcript_id "MSTRG.87839.35"; exon_number "4";
chr19	StringTie	exon	19147698	19147832	1000	-	.	gene_id "MSTRG.87839"; transcript_id "MSTRG.87839.35"; exon_number "5";
chr19	StringTie	exon	19149226	19149429	1000	-	.	gene_id "MSTRG.87839"; transcript_id "MSTRG.87839.35"; exon_number "6";
chr19	StringTie	exon	19150682	19150764	1000	-	.	gene_id "MSTRG.87839"; transcript_id "MSTRG.87839.35"; exon_number "7";
chr19	StringTie	exon	19157025	19157142	1000	-	.	gene_id "MSTRG.87839"; transcript_id "MSTRG.87839.35"; exon_number "8";
chr19	StringTie	exon	19170205	19170439	1000	-	.	gene_id "MSTRG.87839"; transcript_id "MSTRG.87839.35"; exon_number "9";
chr19	StringTie	exon	19180686	19180761	1000	-	.	gene_id "MSTRG.87839"; transcript_id "MSTRG.87839.35"; exon_number "10";
chr19	StringTie	exon	19182573	19182683	1000	-	.	gene_id "MSTRG.87839"; transcript_id "MSTRG.87839.35"; exon_number "11";
chr19	StringTie	exon	19186034	19186098	1000	-	.	gene_id "MSTRG.87839"; transcript_id "MSTRG.87839.35"; exon_number "12";
chr19	StringTie	exon	19186893	19187005	1000	-	.	gene_id "MSTRG.87839"; transcript_id "MSTRG.87839.35"; exon_number "13";
chr19	StringTie	exon	19192081	19192180	1000	-	.	gene_id "MSTRG.87839"; transcript_id "MSTRG.87839.35"; exon_number "14";
chr19	StringTie	transcript	19145562	19160050	1000	-	.	gene_id "MSTRG.87839"; transcript_id "MSTRG.87839.36";
chr19	StringTie	exon	19145562	19146384	1000	-	.	gene_id "MSTRG.87839"; transcript_id "MSTRG.87839.36"; exon_number "1";
chr19	StringTie	exon	19146555	19146648	1000	-	.	gene_id "MSTRG.87839"; transcript_id "MSTRG.87839.36"; exon_number "2";
chr19	StringTie	exon	19146742	19146875	1000	-	.	gene_id "MSTRG.87839"; transcript_id "MSTRG.87839.36"; exon_number "3";
chr19	StringTie	exon	19147036	19147183	1000	-	.	gene_id "MSTRG.87839"; transcript_id "MSTRG.87839.36"; exon_number "4";
chr19	StringTie	exon	19147698	19147832	1000	-	.	gene_id "MSTRG.87839"; transcript_id "MSTRG.87839.36"; exon_number "5";
chr19	StringTie	exon	19149226	19149429	1000	-	.	gene_id "MSTRG.87839"; transcript_id "MSTRG.87839.36"; exon_number "6";
chr19	StringTie	exon	19150682	19150764	1000	-	.	gene_id "MSTRG.87839"; transcript_id "MSTRG.87839.36"; exon_number "7";
chr19	StringTie	exon	19157216	19157283	1000	-	.	gene_id "MSTRG.87839"; transcript_id "MSTRG.87839.36"; exon_number "8";
chr19	StringTie	exon	19159898	19160050	1000	-	.	gene_id "MSTRG.87839"; transcript_id "MSTRG.87839.36"; exon_number "9";
chr19	StringTie	transcript	19145562	19170385	1000	-	.	gene_id "MSTRG.87839"; transcript_id "MSTRG.87839.37";
chr19	StringTie	exon	19145562	19146022	1000	-	.	gene_id "MSTRG.87839"; transcript_id "MSTRG.87839.37"; exon_number "1";
chr19	StringTie	exon	19146273	19146340	1000	-	.	gene_id "MSTRG.87839"; transcript_id "MSTRG.87839.37"; exon_number "2";
chr19	StringTie	exon	19146555	19146648	1000	-	.	gene_id "MSTRG.87839"; transcript_id "MSTRG.87839.37"; exon_number "3";
chr19	StringTie	exon	19146742	19146875	1000	-	.	gene_id "MSTRG.87839"; transcript_id "MSTRG.87839.37"; exon_number "4";
chr19	StringTie	exon	19147036	19147183	1000	-	.	gene_id "MSTRG.87839"; transcript_id "MSTRG.87839.37"; exon_number "5";
chr19	StringTie	exon	19147698	19147832	1000	-	.	gene_id "MSTRG.87839"; transcript_id "MSTRG.87839.37"; exon_number "6";
chr19	StringTie	exon	19149226	19149429	1000	-	.	gene_id "MSTRG.87839"; transcript_id "MSTRG.87839.37"; exon_number "7";
chr19	StringTie	exon	19150682	19150764	1000	-	.	gene_id "MSTRG.87839"; transcript_id "MSTRG.87839.37"; exon_number "8";
chr19	StringTie	exon	19157025	19157142	1000	-	.	gene_id "MSTRG.87839"; transcript_id "MSTRG.87839.37"; exon_number "9";
chr19	StringTie	exon	19170205	19170385	1000	-	.	gene_id "MSTRG.87839"; transcript_id "MSTRG.87839.37"; exon_number "10";
chr19	StringTie	transcript	19145562	19170275	1000	-	.	gene_id "MSTRG.87839"; transcript_id "MSTRG.87839.38";
chr19	StringTie	exon	19145562	19145858	1000	-	.	gene_id "MSTRG.87839"; transcript_id "MSTRG.87839.38"; exon_number "1";
chr19	StringTie	exon	19146273	19146384	1000	-	.	gene_id "MSTRG.87839"; transcript_id "MSTRG.87839.38"; exon_number "2";
chr19	StringTie	exon	19146555	19146648	1000	-	.	gene_id "MSTRG.87839"; transcript_id "MSTRG.87839.38"; exon_number "3";
chr19	StringTie	exon	19146742	19146875	1000	-	.	gene_id "MSTRG.87839"; transcript_id "MSTRG.87839.38"; exon_number "4";
chr19	StringTie	exon	19147036	19147183	1000	-	.	gene_id "MSTRG.87839"; transcript_id "MSTRG.87839.38"; exon_number "5";
chr19	StringTie	exon	19147698	19147832	1000	-	.	gene_id "MSTRG.87839"; transcript_id "MSTRG.87839.38"; exon_number "6";
chr19	StringTie	exon	19149226	19149429	1000	-	.	gene_id "MSTRG.87839"; transcript_id "MSTRG.87839.38"; exon_number "7";
chr19	StringTie	exon	19150682	19150764	1000	-	.	gene_id "MSTRG.87839"; transcript_id "MSTRG.87839.38"; exon_number "8";
chr19	StringTie	exon	19157025	19157283	1000	-	.	gene_id "MSTRG.87839"; transcript_id "MSTRG.87839.38"; exon_number "9";
chr19	StringTie	exon	19170205	19170275	1000	-	.	gene_id "MSTRG.87839"; transcript_id "MSTRG.87839.38"; exon_number "10";
chr19	StringTie	transcript	19145562	19160248	1000	-	.	gene_id "MSTRG.87839"; transcript_id "MSTRG.87839.39";
chr19	StringTie	exon	19145562	19146022	1000	-	.	gene_id "MSTRG.87839"; transcript_id "MSTRG.87839.39"; exon_number "1";
chr19	StringTie	exon	19146273	19146648	1000	-	.	gene_id "MSTRG.87839"; transcript_id "MSTRG.87839.39"; exon_number "2";
chr19	StringTie	exon	19146742	19146875	1000	-	.	gene_id "MSTRG.87839"; transcript_id "MSTRG.87839.39"; exon_number "3";
chr19	StringTie	exon	19147036	19147183	1000	-	.	gene_id "MSTRG.87839"; transcript_id "MSTRG.87839.39"; exon_number "4";
chr19	StringTie	exon	19147698	19147832	1000	-	.	gene_id "MSTRG.87839"; transcript_id "MSTRG.87839.39"; exon_number "5";
chr19	StringTie	exon	19149226	19149429	1000	-	.	gene_id "MSTRG.87839"; transcript_id "MSTRG.87839.39"; exon_number "6";
chr19	StringTie	exon	19150682	19150764	1000	-	.	gene_id "MSTRG.87839"; transcript_id "MSTRG.87839.39"; exon_number "7";
chr19	StringTie	exon	19157025	19157283	1000	-	.	gene_id "MSTRG.87839"; transcript_id "MSTRG.87839.39"; exon_number "8";
chr19	StringTie	exon	19159898	19160248	1000	-	.	gene_id "MSTRG.87839"; transcript_id "MSTRG.87839.39"; exon_number "9";
chr19	StringTie	transcript	19145397	19192596	1000	-	.	gene_id "MSTRG.87839"; transcript_id "MSTRG.87839.4";
chr19	StringTie	exon	19145397	19146022	1000	-	.	gene_id "MSTRG.87839"; transcript_id "MSTRG.87839.4"; exon_number "1";
chr19	StringTie	exon	19146555	19146648	1000	-	.	gene_id "MSTRG.87839"; transcript_id "MSTRG.87839.4"; exon_number "2";
chr19	StringTie	exon	19146742	19146875	1000	-	.	gene_id "MSTRG.87839"; transcript_id "MSTRG.87839.4"; exon_number "3";
chr19	StringTie	exon	19147036	19147183	1000	-	.	gene_id "MSTRG.87839"; transcript_id "MSTRG.87839.4"; exon_number "4";
chr19	StringTie	exon	19147698	19147832	1000	-	.	gene_id "MSTRG.87839"; transcript_id "MSTRG.87839.4"; exon_number "5";
chr19	StringTie	exon	19149226	19149429	1000	-	.	gene_id "MSTRG.87839"; transcript_id "MSTRG.87839.4"; exon_number "6";
chr19	StringTie	exon	19150682	19150764	1000	-	.	gene_id "MSTRG.87839"; transcript_id "MSTRG.87839.4"; exon_number "7";
chr19	StringTie	exon	19157025	19157283	1000	-	.	gene_id "MSTRG.87839"; transcript_id "MSTRG.87839.4"; exon_number "8";
chr19	StringTie	exon	19180686	19180761	1000	-	.	gene_id "MSTRG.87839"; transcript_id "MSTRG.87839.4"; exon_number "9";
chr19	StringTie	exon	19182573	19182683	1000	-	.	gene_id "MSTRG.87839"; transcript_id "MSTRG.87839.4"; exon_number "10";
chr19	StringTie	exon	19186034	19186098	1000	-	.	gene_id "MSTRG.87839"; transcript_id "MSTRG.87839.4"; exon_number "11";
chr19	StringTie	exon	19186893	19187005	1000	-	.	gene_id "MSTRG.87839"; transcript_id "MSTRG.87839.4"; exon_number "12";
chr19	StringTie	exon	19192081	19192596	1000	-	.	gene_id "MSTRG.87839"; transcript_id "MSTRG.87839.4"; exon_number "13";
chr19	StringTie	transcript	19145562	19170316	1000	-	.	gene_id "MSTRG.87839"; transcript_id "MSTRG.87839.40";
chr19	StringTie	exon	19145562	19146384	1000	-	.	gene_id "MSTRG.87839"; transcript_id "MSTRG.87839.40"; exon_number "1";
chr19	StringTie	exon	19146555	19146648	1000	-	.	gene_id "MSTRG.87839"; transcript_id "MSTRG.87839.40"; exon_number "2";
chr19	StringTie	exon	19147036	19147183	1000	-	.	gene_id "MSTRG.87839"; transcript_id "MSTRG.87839.40"; exon_number "3";
chr19	StringTie	exon	19147698	19147832	1000	-	.	gene_id "MSTRG.87839"; transcript_id "MSTRG.87839.40"; exon_number "4";
chr19	StringTie	exon	19149226	19149429	1000	-	.	gene_id "MSTRG.87839"; transcript_id "MSTRG.87839.40"; exon_number "5";
chr19	StringTie	exon	19150682	19150764	1000	-	.	gene_id "MSTRG.87839"; transcript_id "MSTRG.87839.40"; exon_number "6";
chr19	StringTie	exon	19157025	19157283	1000	-	.	gene_id "MSTRG.87839"; transcript_id "MSTRG.87839.40"; exon_number "7";
chr19	StringTie	exon	19170205	19170316	1000	-	.	gene_id "MSTRG.87839"; transcript_id "MSTRG.87839.40"; exon_number "8";
chr19	StringTie	transcript	19145562	19170316	1000	-	.	gene_id "MSTRG.87839"; transcript_id "MSTRG.87839.41";
chr19	StringTie	exon	19145562	19146384	1000	-	.	gene_id "MSTRG.87839"; transcript_id "MSTRG.87839.41"; exon_number "1";
chr19	StringTie	exon	19146555	19146643	1000	-	.	gene_id "MSTRG.87839"; transcript_id "MSTRG.87839.41"; exon_number "2";
chr19	StringTie	exon	19146794	19146875	1000	-	.	gene_id "MSTRG.87839"; transcript_id "MSTRG.87839.41"; exon_number "3";
chr19	StringTie	exon	19147036	19147183	1000	-	.	gene_id "MSTRG.87839"; transcript_id "MSTRG.87839.41"; exon_number "4";
chr19	StringTie	exon	19147698	19147832	1000	-	.	gene_id "MSTRG.87839"; transcript_id "MSTRG.87839.41"; exon_number "5";
chr19	StringTie	exon	19149226	19149429	1000	-	.	gene_id "MSTRG.87839"; transcript_id "MSTRG.87839.41"; exon_number "6";
chr19	StringTie	exon	19150682	19150764	1000	-	.	gene_id "MSTRG.87839"; transcript_id "MSTRG.87839.41"; exon_number "7";
chr19	StringTie	exon	19157025	19157283	1000	-	.	gene_id "MSTRG.87839"; transcript_id "MSTRG.87839.41"; exon_number "8";
chr19	StringTie	exon	19170205	19170316	1000	-	.	gene_id "MSTRG.87839"; transcript_id "MSTRG.87839.41"; exon_number "9";
chr19	StringTie	transcript	19145562	19173125	1000	-	.	gene_id "MSTRG.87839"; transcript_id "MSTRG.87839.42";
chr19	StringTie	exon	19145562	19146022	1000	-	.	gene_id "MSTRG.87839"; transcript_id "MSTRG.87839.42"; exon_number "1";
chr19	StringTie	exon	19146273	19146340	1000	-	.	gene_id "MSTRG.87839"; transcript_id "MSTRG.87839.42"; exon_number "2";
chr19	StringTie	exon	19146555	19146648	1000	-	.	gene_id "MSTRG.87839"; transcript_id "MSTRG.87839.42"; exon_number "3";
chr19	StringTie	exon	19146742	19146875	1000	-	.	gene_id "MSTRG.87839"; transcript_id "MSTRG.87839.42"; exon_number "4";
chr19	StringTie	exon	19147036	19147183	1000	-	.	gene_id "MSTRG.87839"; transcript_id "MSTRG.87839.42"; exon_number "5";
chr19	StringTie	exon	19147698	19147832	1000	-	.	gene_id "MSTRG.87839"; transcript_id "MSTRG.87839.42"; exon_number "6";
chr19	StringTie	exon	19149226	19149429	1000	-	.	gene_id "MSTRG.87839"; transcript_id "MSTRG.87839.42"; exon_number "7";
chr19	StringTie	exon	19150682	19150764	1000	-	.	gene_id "MSTRG.87839"; transcript_id "MSTRG.87839.42"; exon_number "8";
chr19	StringTie	exon	19170205	19173125	1000	-	.	gene_id "MSTRG.87839"; transcript_id "MSTRG.87839.42"; exon_number "9";
chr19	StringTie	transcript	19145562	19170268	1000	-	.	gene_id "MSTRG.87839"; transcript_id "MSTRG.87839.43";
chr19	StringTie	exon	19145562	19146384	1000	-	.	gene_id "MSTRG.87839"; transcript_id "MSTRG.87839.43"; exon_number "1";
chr19	StringTie	exon	19146555	19146648	1000	-	.	gene_id "MSTRG.87839"; transcript_id "MSTRG.87839.43"; exon_number "2";
chr19	StringTie	exon	19146742	19146847	1000	-	.	gene_id "MSTRG.87839"; transcript_id "MSTRG.87839.43"; exon_number "3";
chr19	StringTie	exon	19147036	19147183	1000	-	.	gene_id "MSTRG.87839"; transcript_id "MSTRG.87839.43"; exon_number "4";
chr19	StringTie	exon	19147698	19147832	1000	-	.	gene_id "MSTRG.87839"; transcript_id "MSTRG.87839.43"; exon_number "5";
chr19	StringTie	exon	19149226	19149429	1000	-	.	gene_id "MSTRG.87839"; transcript_id "MSTRG.87839.43"; exon_number "6";
chr19	StringTie	exon	19150682	19150764	1000	-	.	gene_id "MSTRG.87839"; transcript_id "MSTRG.87839.43"; exon_number "7";
chr19	StringTie	exon	19157216	19157283	1000	-	.	gene_id "MSTRG.87839"; transcript_id "MSTRG.87839.43"; exon_number "8";
chr19	StringTie	exon	19170205	19170268	1000	-	.	gene_id "MSTRG.87839"; transcript_id "MSTRG.87839.43"; exon_number "9";
chr19	StringTie	transcript	19145562	19167373	1000	-	.	gene_id "MSTRG.87839"; transcript_id "MSTRG.87839.44";
chr19	StringTie	exon	19145562	19146022	1000	-	.	gene_id "MSTRG.87839"; transcript_id "MSTRG.87839.44"; exon_number "1";
chr19	StringTie	exon	19146273	19146384	1000	-	.	gene_id "MSTRG.87839"; transcript_id "MSTRG.87839.44"; exon_number "2";
chr19	StringTie	exon	19146555	19146648	1000	-	.	gene_id "MSTRG.87839"; transcript_id "MSTRG.87839.44"; exon_number "3";
chr19	StringTie	exon	19146742	19146875	1000	-	.	gene_id "MSTRG.87839"; transcript_id "MSTRG.87839.44"; exon_number "4";
chr19	StringTie	exon	19147036	19147183	1000	-	.	gene_id "MSTRG.87839"; transcript_id "MSTRG.87839.44"; exon_number "5";
chr19	StringTie	exon	19147698	19147832	1000	-	.	gene_id "MSTRG.87839"; transcript_id "MSTRG.87839.44"; exon_number "6";
chr19	StringTie	exon	19149226	19149429	1000	-	.	gene_id "MSTRG.87839"; transcript_id "MSTRG.87839.44"; exon_number "7";
chr19	StringTie	exon	19150682	19150764	1000	-	.	gene_id "MSTRG.87839"; transcript_id "MSTRG.87839.44"; exon_number "8";
chr19	StringTie	exon	19167226	19167373	1000	-	.	gene_id "MSTRG.87839"; transcript_id "MSTRG.87839.44"; exon_number "9";
chr19	StringTie	transcript	19145562	19170316	1000	-	.	gene_id "MSTRG.87839"; transcript_id "MSTRG.87839.45";
chr19	StringTie	exon	19145562	19146340	1000	-	.	gene_id "MSTRG.87839"; transcript_id "MSTRG.87839.45"; exon_number "1";
chr19	StringTie	exon	19146555	19146648	1000	-	.	gene_id "MSTRG.87839"; transcript_id "MSTRG.87839.45"; exon_number "2";
chr19	StringTie	exon	19146742	19146875	1000	-	.	gene_id "MSTRG.87839"; transcript_id "MSTRG.87839.45"; exon_number "3";
chr19	StringTie	exon	19147036	19147183	1000	-	.	gene_id "MSTRG.87839"; transcript_id "MSTRG.87839.45"; exon_number "4";
chr19	StringTie	exon	19147698	19147832	1000	-	.	gene_id "MSTRG.87839"; transcript_id "MSTRG.87839.45"; exon_number "5";
chr19	StringTie	exon	19149217	19149429	1000	-	.	gene_id "MSTRG.87839"; transcript_id "MSTRG.87839.45"; exon_number "6";
chr19	StringTie	exon	19150682	19150764	1000	-	.	gene_id "MSTRG.87839"; transcript_id "MSTRG.87839.45"; exon_number "7";
chr19	StringTie	exon	19157216	19157283	1000	-	.	gene_id "MSTRG.87839"; transcript_id "MSTRG.87839.45"; exon_number "8";
chr19	StringTie	exon	19170205	19170316	1000	-	.	gene_id "MSTRG.87839"; transcript_id "MSTRG.87839.45"; exon_number "9";
chr19	StringTie	transcript	19145562	19170301	1000	-	.	gene_id "MSTRG.87839"; transcript_id "MSTRG.87839.46";
chr19	StringTie	exon	19145562	19146022	1000	-	.	gene_id "MSTRG.87839"; transcript_id "MSTRG.87839.46"; exon_number "1";
chr19	StringTie	exon	19146273	19146340	1000	-	.	gene_id "MSTRG.87839"; transcript_id "MSTRG.87839.46"; exon_number "2";
chr19	StringTie	exon	19146555	19146648	1000	-	.	gene_id "MSTRG.87839"; transcript_id "MSTRG.87839.46"; exon_number "3";
chr19	StringTie	exon	19146742	19146875	1000	-	.	gene_id "MSTRG.87839"; transcript_id "MSTRG.87839.46"; exon_number "4";
chr19	StringTie	exon	19147036	19147183	1000	-	.	gene_id "MSTRG.87839"; transcript_id "MSTRG.87839.46"; exon_number "5";
chr19	StringTie	exon	19147698	19147832	1000	-	.	gene_id "MSTRG.87839"; transcript_id "MSTRG.87839.46"; exon_number "6";
chr19	StringTie	exon	19149217	19149429	1000	-	.	gene_id "MSTRG.87839"; transcript_id "MSTRG.87839.46"; exon_number "7";
chr19	StringTie	exon	19150682	19150764	1000	-	.	gene_id "MSTRG.87839"; transcript_id "MSTRG.87839.46"; exon_number "8";
chr19	StringTie	exon	19157025	19157283	1000	-	.	gene_id "MSTRG.87839"; transcript_id "MSTRG.87839.46"; exon_number "9";
chr19	StringTie	exon	19170205	19170301	1000	-	.	gene_id "MSTRG.87839"; transcript_id "MSTRG.87839.46"; exon_number "10";
chr19	StringTie	transcript	19145562	19170275	1000	-	.	gene_id "MSTRG.87839"; transcript_id "MSTRG.87839.47";
chr19	StringTie	exon	19145562	19146022	1000	-	.	gene_id "MSTRG.87839"; transcript_id "MSTRG.87839.47"; exon_number "1";
chr19	StringTie	exon	19146179	19146384	1000	-	.	gene_id "MSTRG.87839"; transcript_id "MSTRG.87839.47"; exon_number "2";
chr19	StringTie	exon	19146555	19146648	1000	-	.	gene_id "MSTRG.87839"; transcript_id "MSTRG.87839.47"; exon_number "3";
chr19	StringTie	exon	19146742	19146875	1000	-	.	gene_id "MSTRG.87839"; transcript_id "MSTRG.87839.47"; exon_number "4";
chr19	StringTie	exon	19147036	19147183	1000	-	.	gene_id "MSTRG.87839"; transcript_id "MSTRG.87839.47"; exon_number "5";
chr19	StringTie	exon	19147698	19147832	1000	-	.	gene_id "MSTRG.87839"; transcript_id "MSTRG.87839.47"; exon_number "6";
chr19	StringTie	exon	19149226	19149429	1000	-	.	gene_id "MSTRG.87839"; transcript_id "MSTRG.87839.47"; exon_number "7";
chr19	StringTie	exon	19150682	19150764	1000	-	.	gene_id "MSTRG.87839"; transcript_id "MSTRG.87839.47"; exon_number "8";
chr19	StringTie	exon	19157025	19157283	1000	-	.	gene_id "MSTRG.87839"; transcript_id "MSTRG.87839.47"; exon_number "9";
chr19	StringTie	exon	19170205	19170275	1000	-	.	gene_id "MSTRG.87839"; transcript_id "MSTRG.87839.47"; exon_number "10";
chr19	StringTie	transcript	19145562	19170314	1000	-	.	gene_id "MSTRG.87839"; transcript_id "MSTRG.87839.48";
chr19	StringTie	exon	19145562	19146022	1000	-	.	gene_id "MSTRG.87839"; transcript_id "MSTRG.87839.48"; exon_number "1";
chr19	StringTie	exon	19146273	19146277	1000	-	.	gene_id "MSTRG.87839"; transcript_id "MSTRG.87839.48"; exon_number "2";
chr19	StringTie	exon	19146555	19146648	1000	-	.	gene_id "MSTRG.87839"; transcript_id "MSTRG.87839.48"; exon_number "3";
chr19	StringTie	exon	19146742	19146875	1000	-	.	gene_id "MSTRG.87839"; transcript_id "MSTRG.87839.48"; exon_number "4";
chr19	StringTie	exon	19147036	19147183	1000	-	.	gene_id "MSTRG.87839"; transcript_id "MSTRG.87839.48"; exon_number "5";
chr19	StringTie	exon	19147702	19147832	1000	-	.	gene_id "MSTRG.87839"; transcript_id "MSTRG.87839.48"; exon_number "6";
chr19	StringTie	exon	19149226	19149429	1000	-	.	gene_id "MSTRG.87839"; transcript_id "MSTRG.87839.48"; exon_number "7";
chr19	StringTie	exon	19150682	19150764	1000	-	.	gene_id "MSTRG.87839"; transcript_id "MSTRG.87839.48"; exon_number "8";
chr19	StringTie	exon	19157025	19157142	1000	-	.	gene_id "MSTRG.87839"; transcript_id "MSTRG.87839.48"; exon_number "9";
chr19	StringTie	exon	19170205	19170314	1000	-	.	gene_id "MSTRG.87839"; transcript_id "MSTRG.87839.48"; exon_number "10";
chr19	StringTie	transcript	19145562	19192591	1000	-	.	gene_id "MSTRG.87839"; transcript_id "MSTRG.87839.49";
chr19	StringTie	exon	19145562	19146022	1000	-	.	gene_id "MSTRG.87839"; transcript_id "MSTRG.87839.49"; exon_number "1";
chr19	StringTie	exon	19146555	19146648	1000	-	.	gene_id "MSTRG.87839"; transcript_id "MSTRG.87839.49"; exon_number "2";
chr19	StringTie	exon	19146742	19146875	1000	-	.	gene_id "MSTRG.87839"; transcript_id "MSTRG.87839.49"; exon_number "3";
chr19	StringTie	exon	19147036	19147183	1000	-	.	gene_id "MSTRG.87839"; transcript_id "MSTRG.87839.49"; exon_number "4";
chr19	StringTie	exon	19147698	19147832	1000	-	.	gene_id "MSTRG.87839"; transcript_id "MSTRG.87839.49"; exon_number "5";
chr19	StringTie	exon	19149226	19149429	1000	-	.	gene_id "MSTRG.87839"; transcript_id "MSTRG.87839.49"; exon_number "6";
chr19	StringTie	exon	19150682	19150764	1000	-	.	gene_id "MSTRG.87839"; transcript_id "MSTRG.87839.49"; exon_number "7";
chr19	StringTie	exon	19157216	19157283	1000	-	.	gene_id "MSTRG.87839"; transcript_id "MSTRG.87839.49"; exon_number "8";
chr19	StringTie	exon	19180686	19180761	1000	-	.	gene_id "MSTRG.87839"; transcript_id "MSTRG.87839.49"; exon_number "9";
chr19	StringTie	exon	19182573	19182683	1000	-	.	gene_id "MSTRG.87839"; transcript_id "MSTRG.87839.49"; exon_number "10";
chr19	StringTie	exon	19192081	19192591	1000	-	.	gene_id "MSTRG.87839"; transcript_id "MSTRG.87839.49"; exon_number "11";
chr19	StringTie	transcript	19145397	19192589	1000	-	.	gene_id "MSTRG.87839"; transcript_id "MSTRG.87839.5";
chr19	StringTie	exon	19145397	19146022	1000	-	.	gene_id "MSTRG.87839"; transcript_id "MSTRG.87839.5"; exon_number "1";
chr19	StringTie	exon	19146273	19146384	1000	-	.	gene_id "MSTRG.87839"; transcript_id "MSTRG.87839.5"; exon_number "2";
chr19	StringTie	exon	19146555	19146648	1000	-	.	gene_id "MSTRG.87839"; transcript_id "MSTRG.87839.5"; exon_number "3";
chr19	StringTie	exon	19146742	19146875	1000	-	.	gene_id "MSTRG.87839"; transcript_id "MSTRG.87839.5"; exon_number "4";
chr19	StringTie	exon	19147036	19147183	1000	-	.	gene_id "MSTRG.87839"; transcript_id "MSTRG.87839.5"; exon_number "5";
chr19	StringTie	exon	19147698	19147832	1000	-	.	gene_id "MSTRG.87839"; transcript_id "MSTRG.87839.5"; exon_number "6";
chr19	StringTie	exon	19149226	19149429	1000	-	.	gene_id "MSTRG.87839"; transcript_id "MSTRG.87839.5"; exon_number "7";
chr19	StringTie	exon	19150682	19150764	1000	-	.	gene_id "MSTRG.87839"; transcript_id "MSTRG.87839.5"; exon_number "8";
chr19	StringTie	exon	19170205	19177460	1000	-	.	gene_id "MSTRG.87839"; transcript_id "MSTRG.87839.5"; exon_number "9";
chr19	StringTie	exon	19180686	19180761	1000	-	.	gene_id "MSTRG.87839"; transcript_id "MSTRG.87839.5"; exon_number "10";
chr19	StringTie	exon	19182573	19182683	1000	-	.	gene_id "MSTRG.87839"; transcript_id "MSTRG.87839.5"; exon_number "11";
chr19	StringTie	exon	19186034	19186098	1000	-	.	gene_id "MSTRG.87839"; transcript_id "MSTRG.87839.5"; exon_number "12";
chr19	StringTie	exon	19186893	19187005	1000	-	.	gene_id "MSTRG.87839"; transcript_id "MSTRG.87839.5"; exon_number "13";
chr19	StringTie	exon	19192081	19192589	1000	-	.	gene_id "MSTRG.87839"; transcript_id "MSTRG.87839.5"; exon_number "14";
chr19	StringTie	transcript	19145562	19170878	1000	-	.	gene_id "MSTRG.87839"; transcript_id "MSTRG.87839.50";
chr19	StringTie	exon	19145562	19146022	1000	-	.	gene_id "MSTRG.87839"; transcript_id "MSTRG.87839.50"; exon_number "1";
chr19	StringTie	exon	19146273	19146384	1000	-	.	gene_id "MSTRG.87839"; transcript_id "MSTRG.87839.50"; exon_number "2";
chr19	StringTie	exon	19146555	19146648	1000	-	.	gene_id "MSTRG.87839"; transcript_id "MSTRG.87839.50"; exon_number "3";
chr19	StringTie	exon	19146742	19146875	1000	-	.	gene_id "MSTRG.87839"; transcript_id "MSTRG.87839.50"; exon_number "4";
chr19	StringTie	exon	19147036	19147183	1000	-	.	gene_id "MSTRG.87839"; transcript_id "MSTRG.87839.50"; exon_number "5";
chr19	StringTie	exon	19147698	19147832	1000	-	.	gene_id "MSTRG.87839"; transcript_id "MSTRG.87839.50"; exon_number "6";
chr19	StringTie	exon	19149226	19149429	1000	-	.	gene_id "MSTRG.87839"; transcript_id "MSTRG.87839.50"; exon_number "7";
chr19	StringTie	exon	19150682	19150764	1000	-	.	gene_id "MSTRG.87839"; transcript_id "MSTRG.87839.50"; exon_number "8";
chr19	StringTie	exon	19157025	19157142	1000	-	.	gene_id "MSTRG.87839"; transcript_id "MSTRG.87839.50"; exon_number "9";
chr19	StringTie	exon	19170205	19170316	1000	-	.	gene_id "MSTRG.87839"; transcript_id "MSTRG.87839.50"; exon_number "10";
chr19	StringTie	exon	19170619	19170878	1000	-	.	gene_id "MSTRG.87839"; transcript_id "MSTRG.87839.50"; exon_number "11";
chr19	StringTie	transcript	19145562	19192180	1000	-	.	gene_id "MSTRG.87839"; transcript_id "MSTRG.87839.51";
chr19	StringTie	exon	19145562	19146384	1000	-	.	gene_id "MSTRG.87839"; transcript_id "MSTRG.87839.51"; exon_number "1";
chr19	StringTie	exon	19146555	19146648	1000	-	.	gene_id "MSTRG.87839"; transcript_id "MSTRG.87839.51"; exon_number "2";
chr19	StringTie	exon	19146742	19146875	1000	-	.	gene_id "MSTRG.87839"; transcript_id "MSTRG.87839.51"; exon_number "3";
chr19	StringTie	exon	19147036	19147183	1000	-	.	gene_id "MSTRG.87839"; transcript_id "MSTRG.87839.51"; exon_number "4";
chr19	StringTie	exon	19147698	19147832	1000	-	.	gene_id "MSTRG.87839"; transcript_id "MSTRG.87839.51"; exon_number "5";
chr19	StringTie	exon	19149226	19149429	1000	-	.	gene_id "MSTRG.87839"; transcript_id "MSTRG.87839.51"; exon_number "6";
chr19	StringTie	exon	19150682	19150764	1000	-	.	gene_id "MSTRG.87839"; transcript_id "MSTRG.87839.51"; exon_number "7";
chr19	StringTie	exon	19180686	19180761	1000	-	.	gene_id "MSTRG.87839"; transcript_id "MSTRG.87839.51"; exon_number "8";
chr19	StringTie	exon	19182294	19182683	1000	-	.	gene_id "MSTRG.87839"; transcript_id "MSTRG.87839.51"; exon_number "9";
chr19	StringTie	exon	19186034	19186098	1000	-	.	gene_id "MSTRG.87839"; transcript_id "MSTRG.87839.51"; exon_number "10";
chr19	StringTie	exon	19186893	19187005	1000	-	.	gene_id "MSTRG.87839"; transcript_id "MSTRG.87839.51"; exon_number "11";
chr19	StringTie	exon	19192078	19192180	1000	-	.	gene_id "MSTRG.87839"; transcript_id "MSTRG.87839.51"; exon_number "12";
chr19	StringTie	transcript	19145562	19192180	1000	-	.	gene_id "MSTRG.87839"; transcript_id "MSTRG.87839.52";
chr19	StringTie	exon	19145562	19146022	1000	-	.	gene_id "MSTRG.87839"; transcript_id "MSTRG.87839.52"; exon_number "1";
chr19	StringTie	exon	19146273	19146384	1000	-	.	gene_id "MSTRG.87839"; transcript_id "MSTRG.87839.52"; exon_number "2";
chr19	StringTie	exon	19146555	19146648	1000	-	.	gene_id "MSTRG.87839"; transcript_id "MSTRG.87839.52"; exon_number "3";
chr19	StringTie	exon	19146742	19146875	1000	-	.	gene_id "MSTRG.87839"; transcript_id "MSTRG.87839.52"; exon_number "4";
chr19	StringTie	exon	19147036	19147183	1000	-	.	gene_id "MSTRG.87839"; transcript_id "MSTRG.87839.52"; exon_number "5";
chr19	StringTie	exon	19147698	19147832	1000	-	.	gene_id "MSTRG.87839"; transcript_id "MSTRG.87839.52"; exon_number "6";
chr19	StringTie	exon	19149226	19149429	1000	-	.	gene_id "MSTRG.87839"; transcript_id "MSTRG.87839.52"; exon_number "7";
chr19	StringTie	exon	19150682	19150764	1000	-	.	gene_id "MSTRG.87839"; transcript_id "MSTRG.87839.52"; exon_number "8";
chr19	StringTie	exon	19157025	19157283	1000	-	.	gene_id "MSTRG.87839"; transcript_id "MSTRG.87839.52"; exon_number "9";
chr19	StringTie	exon	19180686	19180761	1000	-	.	gene_id "MSTRG.87839"; transcript_id "MSTRG.87839.52"; exon_number "10";
chr19	StringTie	exon	19182573	19182683	1000	-	.	gene_id "MSTRG.87839"; transcript_id "MSTRG.87839.52"; exon_number "11";
chr19	StringTie	exon	19186893	19187005	1000	-	.	gene_id "MSTRG.87839"; transcript_id "MSTRG.87839.52"; exon_number "12";
chr19	StringTie	exon	19192081	19192180	1000	-	.	gene_id "MSTRG.87839"; transcript_id "MSTRG.87839.52"; exon_number "13";
chr19	StringTie	transcript	19145563	19171019	1000	-	.	gene_id "MSTRG.87839"; transcript_id "MSTRG.87839.53";
chr19	StringTie	exon	19145563	19146022	1000	-	.	gene_id "MSTRG.87839"; transcript_id "MSTRG.87839.53"; exon_number "1";
chr19	StringTie	exon	19146273	19146384	1000	-	.	gene_id "MSTRG.87839"; transcript_id "MSTRG.87839.53"; exon_number "2";
chr19	StringTie	exon	19146555	19146648	1000	-	.	gene_id "MSTRG.87839"; transcript_id "MSTRG.87839.53"; exon_number "3";
chr19	StringTie	exon	19146742	19146875	1000	-	.	gene_id "MSTRG.87839"; transcript_id "MSTRG.87839.53"; exon_number "4";
chr19	StringTie	exon	19147036	19147183	1000	-	.	gene_id "MSTRG.87839"; transcript_id "MSTRG.87839.53"; exon_number "5";
chr19	StringTie	exon	19147698	19147832	1000	-	.	gene_id "MSTRG.87839"; transcript_id "MSTRG.87839.53"; exon_number "6";
chr19	StringTie	exon	19149226	19149429	1000	-	.	gene_id "MSTRG.87839"; transcript_id "MSTRG.87839.53"; exon_number "7";
chr19	StringTie	exon	19150682	19150764	1000	-	.	gene_id "MSTRG.87839"; transcript_id "MSTRG.87839.53"; exon_number "8";
chr19	StringTie	exon	19170619	19171019	1000	-	.	gene_id "MSTRG.87839"; transcript_id "MSTRG.87839.53"; exon_number "9";
chr19	StringTie	transcript	19145563	19170581	1000	-	.	gene_id "MSTRG.87839"; transcript_id "MSTRG.87839.54";
chr19	StringTie	exon	19145563	19146022	1000	-	.	gene_id "MSTRG.87839"; transcript_id "MSTRG.87839.54"; exon_number "1";
chr19	StringTie	exon	19146273	19146441	1000	-	.	gene_id "MSTRG.87839"; transcript_id "MSTRG.87839.54"; exon_number "2";
chr19	StringTie	exon	19146555	19146648	1000	-	.	gene_id "MSTRG.87839"; transcript_id "MSTRG.87839.54"; exon_number "3";
chr19	StringTie	exon	19146742	19146875	1000	-	.	gene_id "MSTRG.87839"; transcript_id "MSTRG.87839.54"; exon_number "4";
chr19	StringTie	exon	19147036	19147183	1000	-	.	gene_id "MSTRG.87839"; transcript_id "MSTRG.87839.54"; exon_number "5";
chr19	StringTie	exon	19147698	19147832	1000	-	.	gene_id "MSTRG.87839"; transcript_id "MSTRG.87839.54"; exon_number "6";
chr19	StringTie	exon	19149226	19149429	1000	-	.	gene_id "MSTRG.87839"; transcript_id "MSTRG.87839.54"; exon_number "7";
chr19	StringTie	exon	19150682	19150764	1000	-	.	gene_id "MSTRG.87839"; transcript_id "MSTRG.87839.54"; exon_number "8";
chr19	StringTie	exon	19157025	19157283	1000	-	.	gene_id "MSTRG.87839"; transcript_id "MSTRG.87839.54"; exon_number "9";
chr19	StringTie	exon	19170205	19170581	1000	-	.	gene_id "MSTRG.87839"; transcript_id "MSTRG.87839.54"; exon_number "10";
chr19	StringTie	transcript	19145566	19170268	1000	-	.	gene_id "MSTRG.87839"; transcript_id "MSTRG.87839.55";
chr19	StringTie	exon	19145566	19146340	1000	-	.	gene_id "MSTRG.87839"; transcript_id "MSTRG.87839.55"; exon_number "1";
chr19	StringTie	exon	19146555	19146648	1000	-	.	gene_id "MSTRG.87839"; transcript_id "MSTRG.87839.55"; exon_number "2";
chr19	StringTie	exon	19146742	19146875	1000	-	.	gene_id "MSTRG.87839"; transcript_id "MSTRG.87839.55"; exon_number "3";
chr19	StringTie	exon	19147036	19147183	1000	-	.	gene_id "MSTRG.87839"; transcript_id "MSTRG.87839.55"; exon_number "4";
chr19	StringTie	exon	19147698	19147832	1000	-	.	gene_id "MSTRG.87839"; transcript_id "MSTRG.87839.55"; exon_number "5";
chr19	StringTie	exon	19149226	19149429	1000	-	.	gene_id "MSTRG.87839"; transcript_id "MSTRG.87839.55"; exon_number "6";
chr19	StringTie	exon	19150682	19150764	1000	-	.	gene_id "MSTRG.87839"; transcript_id "MSTRG.87839.55"; exon_number "7";
chr19	StringTie	exon	19170205	19170268	1000	-	.	gene_id "MSTRG.87839"; transcript_id "MSTRG.87839.55"; exon_number "8";
chr19	StringTie	transcript	19145566	19192180	1000	-	.	gene_id "MSTRG.87839"; transcript_id "MSTRG.87839.56";
chr19	StringTie	exon	19145566	19146022	1000	-	.	gene_id "MSTRG.87839"; transcript_id "MSTRG.87839.56"; exon_number "1";
chr19	StringTie	exon	19146273	19146384	1000	-	.	gene_id "MSTRG.87839"; transcript_id "MSTRG.87839.56"; exon_number "2";
chr19	StringTie	exon	19146555	19146648	1000	-	.	gene_id "MSTRG.87839"; transcript_id "MSTRG.87839.56"; exon_number "3";
chr19	StringTie	exon	19146742	19146875	1000	-	.	gene_id "MSTRG.87839"; transcript_id "MSTRG.87839.56"; exon_number "4";
chr19	StringTie	exon	19147036	19147183	1000	-	.	gene_id "MSTRG.87839"; transcript_id "MSTRG.87839.56"; exon_number "5";
chr19	StringTie	exon	19147698	19147832	1000	-	.	gene_id "MSTRG.87839"; transcript_id "MSTRG.87839.56"; exon_number "6";
chr19	StringTie	exon	19149226	19149429	1000	-	.	gene_id "MSTRG.87839"; transcript_id "MSTRG.87839.56"; exon_number "7";
chr19	StringTie	exon	19150682	19150764	1000	-	.	gene_id "MSTRG.87839"; transcript_id "MSTRG.87839.56"; exon_number "8";
chr19	StringTie	exon	19157216	19157283	1000	-	.	gene_id "MSTRG.87839"; transcript_id "MSTRG.87839.56"; exon_number "9";
chr19	StringTie	exon	19180686	19180761	1000	-	.	gene_id "MSTRG.87839"; transcript_id "MSTRG.87839.56"; exon_number "10";
chr19	StringTie	exon	19182573	19182683	1000	-	.	gene_id "MSTRG.87839"; transcript_id "MSTRG.87839.56"; exon_number "11";
chr19	StringTie	exon	19186893	19187005	1000	-	.	gene_id "MSTRG.87839"; transcript_id "MSTRG.87839.56"; exon_number "12";
chr19	StringTie	exon	19192081	19192180	1000	-	.	gene_id "MSTRG.87839"; transcript_id "MSTRG.87839.56"; exon_number "13";
chr19	StringTie	transcript	19145566	19192180	1000	-	.	gene_id "MSTRG.87839"; transcript_id "MSTRG.87839.57";
chr19	StringTie	exon	19145566	19146022	1000	-	.	gene_id "MSTRG.87839"; transcript_id "MSTRG.87839.57"; exon_number "1";
chr19	StringTie	exon	19146273	19146340	1000	-	.	gene_id "MSTRG.87839"; transcript_id "MSTRG.87839.57"; exon_number "2";
chr19	StringTie	exon	19146555	19146648	1000	-	.	gene_id "MSTRG.87839"; transcript_id "MSTRG.87839.57"; exon_number "3";
chr19	StringTie	exon	19146742	19146875	1000	-	.	gene_id "MSTRG.87839"; transcript_id "MSTRG.87839.57"; exon_number "4";
chr19	StringTie	exon	19147036	19147183	1000	-	.	gene_id "MSTRG.87839"; transcript_id "MSTRG.87839.57"; exon_number "5";
chr19	StringTie	exon	19147698	19147832	1000	-	.	gene_id "MSTRG.87839"; transcript_id "MSTRG.87839.57"; exon_number "6";
chr19	StringTie	exon	19149226	19149429	1000	-	.	gene_id "MSTRG.87839"; transcript_id "MSTRG.87839.57"; exon_number "7";
chr19	StringTie	exon	19150682	19150764	1000	-	.	gene_id "MSTRG.87839"; transcript_id "MSTRG.87839.57"; exon_number "8";
chr19	StringTie	exon	19157025	19157142	1000	-	.	gene_id "MSTRG.87839"; transcript_id "MSTRG.87839.57"; exon_number "9";
chr19	StringTie	exon	19180686	19180761	1000	-	.	gene_id "MSTRG.87839"; transcript_id "MSTRG.87839.57"; exon_number "10";
chr19	StringTie	exon	19182573	19182683	1000	-	.	gene_id "MSTRG.87839"; transcript_id "MSTRG.87839.57"; exon_number "11";
chr19	StringTie	exon	19186034	19186098	1000	-	.	gene_id "MSTRG.87839"; transcript_id "MSTRG.87839.57"; exon_number "12";
chr19	StringTie	exon	19186893	19187005	1000	-	.	gene_id "MSTRG.87839"; transcript_id "MSTRG.87839.57"; exon_number "13";
chr19	StringTie	exon	19192081	19192180	1000	-	.	gene_id "MSTRG.87839"; transcript_id "MSTRG.87839.57"; exon_number "14";
chr19	StringTie	transcript	19145567	19160053	1000	-	.	gene_id "MSTRG.87839"; transcript_id "MSTRG.87839.58";
chr19	StringTie	exon	19145567	19146022	1000	-	.	gene_id "MSTRG.87839"; transcript_id "MSTRG.87839.58"; exon_number "1";
chr19	StringTie	exon	19146273	19146384	1000	-	.	gene_id "MSTRG.87839"; transcript_id "MSTRG.87839.58"; exon_number "2";
chr19	StringTie	exon	19146555	19146648	1000	-	.	gene_id "MSTRG.87839"; transcript_id "MSTRG.87839.58"; exon_number "3";
chr19	StringTie	exon	19146742	19146875	1000	-	.	gene_id "MSTRG.87839"; transcript_id "MSTRG.87839.58"; exon_number "4";
chr19	StringTie	exon	19147036	19147183	1000	-	.	gene_id "MSTRG.87839"; transcript_id "MSTRG.87839.58"; exon_number "5";
chr19	StringTie	exon	19147698	19147832	1000	-	.	gene_id "MSTRG.87839"; transcript_id "MSTRG.87839.58"; exon_number "6";
chr19	StringTie	exon	19149226	19149429	1000	-	.	gene_id "MSTRG.87839"; transcript_id "MSTRG.87839.58"; exon_number "7";
chr19	StringTie	exon	19150682	19150764	1000	-	.	gene_id "MSTRG.87839"; transcript_id "MSTRG.87839.58"; exon_number "8";
chr19	StringTie	exon	19157025	19157142	1000	-	.	gene_id "MSTRG.87839"; transcript_id "MSTRG.87839.58"; exon_number "9";
chr19	StringTie	exon	19159898	19160053	1000	-	.	gene_id "MSTRG.87839"; transcript_id "MSTRG.87839.58"; exon_number "10";
chr19	StringTie	transcript	19145567	19192188	1000	-	.	gene_id "MSTRG.87839"; transcript_id "MSTRG.87839.59";
chr19	StringTie	exon	19145567	19146022	1000	-	.	gene_id "MSTRG.87839"; transcript_id "MSTRG.87839.59"; exon_number "1";
chr19	StringTie	exon	19146273	19146384	1000	-	.	gene_id "MSTRG.87839"; transcript_id "MSTRG.87839.59"; exon_number "2";
chr19	StringTie	exon	19146555	19146648	1000	-	.	gene_id "MSTRG.87839"; transcript_id "MSTRG.87839.59"; exon_number "3";
chr19	StringTie	exon	19146742	19146875	1000	-	.	gene_id "MSTRG.87839"; transcript_id "MSTRG.87839.59"; exon_number "4";
chr19	StringTie	exon	19147036	19147183	1000	-	.	gene_id "MSTRG.87839"; transcript_id "MSTRG.87839.59"; exon_number "5";
chr19	StringTie	exon	19147698	19147832	1000	-	.	gene_id "MSTRG.87839"; transcript_id "MSTRG.87839.59"; exon_number "6";
chr19	StringTie	exon	19149226	19149429	1000	-	.	gene_id "MSTRG.87839"; transcript_id "MSTRG.87839.59"; exon_number "7";
chr19	StringTie	exon	19150682	19150764	1000	-	.	gene_id "MSTRG.87839"; transcript_id "MSTRG.87839.59"; exon_number "8";
chr19	StringTie	exon	19157025	19157142	1000	-	.	gene_id "MSTRG.87839"; transcript_id "MSTRG.87839.59"; exon_number "9";
chr19	StringTie	exon	19180686	19180761	1000	-	.	gene_id "MSTRG.87839"; transcript_id "MSTRG.87839.59"; exon_number "10";
chr19	StringTie	exon	19182573	19182683	1000	-	.	gene_id "MSTRG.87839"; transcript_id "MSTRG.87839.59"; exon_number "11";
chr19	StringTie	exon	19186034	19186098	1000	-	.	gene_id "MSTRG.87839"; transcript_id "MSTRG.87839.59"; exon_number "12";
chr19	StringTie	exon	19186893	19187005	1000	-	.	gene_id "MSTRG.87839"; transcript_id "MSTRG.87839.59"; exon_number "13";
chr19	StringTie	exon	19192078	19192188	1000	-	.	gene_id "MSTRG.87839"; transcript_id "MSTRG.87839.59"; exon_number "14";
chr19	StringTie	transcript	19145397	19219793	1000	-	.	gene_id "MSTRG.87839"; transcript_id "MSTRG.87839.6";
chr19	StringTie	exon	19145397	19146022	1000	-	.	gene_id "MSTRG.87839"; transcript_id "MSTRG.87839.6"; exon_number "1";
chr19	StringTie	exon	19146273	19146441	1000	-	.	gene_id "MSTRG.87839"; transcript_id "MSTRG.87839.6"; exon_number "2";
chr19	StringTie	exon	19146555	19146648	1000	-	.	gene_id "MSTRG.87839"; transcript_id "MSTRG.87839.6"; exon_number "3";
chr19	StringTie	exon	19146742	19146875	1000	-	.	gene_id "MSTRG.87839"; transcript_id "MSTRG.87839.6"; exon_number "4";
chr19	StringTie	exon	19147036	19147183	1000	-	.	gene_id "MSTRG.87839"; transcript_id "MSTRG.87839.6"; exon_number "5";
chr19	StringTie	exon	19147698	19147832	1000	-	.	gene_id "MSTRG.87839"; transcript_id "MSTRG.87839.6"; exon_number "6";
chr19	StringTie	exon	19149226	19149429	1000	-	.	gene_id "MSTRG.87839"; transcript_id "MSTRG.87839.6"; exon_number "7";
chr19	StringTie	exon	19150682	19150764	1000	-	.	gene_id "MSTRG.87839"; transcript_id "MSTRG.87839.6"; exon_number "8";
chr19	StringTie	exon	19157216	19157283	1000	-	.	gene_id "MSTRG.87839"; transcript_id "MSTRG.87839.6"; exon_number "9";
chr19	StringTie	exon	19170205	19177460	1000	-	.	gene_id "MSTRG.87839"; transcript_id "MSTRG.87839.6"; exon_number "10";
chr19	StringTie	exon	19180686	19180761	1000	-	.	gene_id "MSTRG.87839"; transcript_id "MSTRG.87839.6"; exon_number "11";
chr19	StringTie	exon	19182573	19182577	1000	-	.	gene_id "MSTRG.87839"; transcript_id "MSTRG.87839.6"; exon_number "12";
chr19	StringTie	exon	19201332	19202041	1000	-	.	gene_id "MSTRG.87839"; transcript_id "MSTRG.87839.6"; exon_number "13";
chr19	StringTie	exon	19202331	19202398	1000	-	.	gene_id "MSTRG.87839"; transcript_id "MSTRG.87839.6"; exon_number "14";
chr19	StringTie	exon	19202470	19202575	1000	-	.	gene_id "MSTRG.87839"; transcript_id "MSTRG.87839.6"; exon_number "15";
chr19	StringTie	exon	19202791	19202881	1000	-	.	gene_id "MSTRG.87839"; transcript_id "MSTRG.87839.6"; exon_number "16";
chr19	StringTie	exon	19203023	19208651	1000	-	.	gene_id "MSTRG.87839"; transcript_id "MSTRG.87839.6"; exon_number "17";
chr19	StringTie	exon	19211504	19211555	1000	-	.	gene_id "MSTRG.87839"; transcript_id "MSTRG.87839.6"; exon_number "18";
chr19	StringTie	exon	19219394	19219793	1000	-	.	gene_id "MSTRG.87839"; transcript_id "MSTRG.87839.6"; exon_number "19";
chr19	StringTie	transcript	19145567	19192203	1000	-	.	gene_id "MSTRG.87839"; transcript_id "MSTRG.87839.60";
chr19	StringTie	exon	19145567	19146022	1000	-	.	gene_id "MSTRG.87839"; transcript_id "MSTRG.87839.60"; exon_number "1";
chr19	StringTie	exon	19146273	19146384	1000	-	.	gene_id "MSTRG.87839"; transcript_id "MSTRG.87839.60"; exon_number "2";
chr19	StringTie	exon	19146555	19146648	1000	-	.	gene_id "MSTRG.87839"; transcript_id "MSTRG.87839.60"; exon_number "3";
chr19	StringTie	exon	19146742	19146875	1000	-	.	gene_id "MSTRG.87839"; transcript_id "MSTRG.87839.60"; exon_number "4";
chr19	StringTie	exon	19147036	19147183	1000	-	.	gene_id "MSTRG.87839"; transcript_id "MSTRG.87839.60"; exon_number "5";
chr19	StringTie	exon	19147698	19147832	1000	-	.	gene_id "MSTRG.87839"; transcript_id "MSTRG.87839.60"; exon_number "6";
chr19	StringTie	exon	19149226	19149429	1000	-	.	gene_id "MSTRG.87839"; transcript_id "MSTRG.87839.60"; exon_number "7";
chr19	StringTie	exon	19150682	19150764	1000	-	.	gene_id "MSTRG.87839"; transcript_id "MSTRG.87839.60"; exon_number "8";
chr19	StringTie	exon	19157216	19157283	1000	-	.	gene_id "MSTRG.87839"; transcript_id "MSTRG.87839.60"; exon_number "9";
chr19	StringTie	exon	19180686	19180761	1000	-	.	gene_id "MSTRG.87839"; transcript_id "MSTRG.87839.60"; exon_number "10";
chr19	StringTie	exon	19182573	19182683	1000	-	.	gene_id "MSTRG.87839"; transcript_id "MSTRG.87839.60"; exon_number "11";
chr19	StringTie	exon	19186034	19186094	1000	-	.	gene_id "MSTRG.87839"; transcript_id "MSTRG.87839.60"; exon_number "12";
chr19	StringTie	exon	19186893	19187005	1000	-	.	gene_id "MSTRG.87839"; transcript_id "MSTRG.87839.60"; exon_number "13";
chr19	StringTie	exon	19192081	19192203	1000	-	.	gene_id "MSTRG.87839"; transcript_id "MSTRG.87839.60"; exon_number "14";
chr19	StringTie	transcript	19145567	19192180	1000	-	.	gene_id "MSTRG.87839"; transcript_id "MSTRG.87839.61";
chr19	StringTie	exon	19145567	19146022	1000	-	.	gene_id "MSTRG.87839"; transcript_id "MSTRG.87839.61"; exon_number "1";
chr19	StringTie	exon	19146273	19146648	1000	-	.	gene_id "MSTRG.87839"; transcript_id "MSTRG.87839.61"; exon_number "2";
chr19	StringTie	exon	19146742	19146875	1000	-	.	gene_id "MSTRG.87839"; transcript_id "MSTRG.87839.61"; exon_number "3";
chr19	StringTie	exon	19147036	19147183	1000	-	.	gene_id "MSTRG.87839"; transcript_id "MSTRG.87839.61"; exon_number "4";
chr19	StringTie	exon	19147698	19147832	1000	-	.	gene_id "MSTRG.87839"; transcript_id "MSTRG.87839.61"; exon_number "5";
chr19	StringTie	exon	19149226	19149429	1000	-	.	gene_id "MSTRG.87839"; transcript_id "MSTRG.87839.61"; exon_number "6";
chr19	StringTie	exon	19150682	19150764	1000	-	.	gene_id "MSTRG.87839"; transcript_id "MSTRG.87839.61"; exon_number "7";
chr19	StringTie	exon	19157025	19157142	1000	-	.	gene_id "MSTRG.87839"; transcript_id "MSTRG.87839.61"; exon_number "8";
chr19	StringTie	exon	19180686	19180761	1000	-	.	gene_id "MSTRG.87839"; transcript_id "MSTRG.87839.61"; exon_number "9";
chr19	StringTie	exon	19182573	19182683	1000	-	.	gene_id "MSTRG.87839"; transcript_id "MSTRG.87839.61"; exon_number "10";
chr19	StringTie	exon	19186034	19186094	1000	-	.	gene_id "MSTRG.87839"; transcript_id "MSTRG.87839.61"; exon_number "11";
chr19	StringTie	exon	19186893	19187005	1000	-	.	gene_id "MSTRG.87839"; transcript_id "MSTRG.87839.61"; exon_number "12";
chr19	StringTie	exon	19192081	19192180	1000	-	.	gene_id "MSTRG.87839"; transcript_id "MSTRG.87839.61"; exon_number "13";
chr19	StringTie	transcript	19145567	19192180	1000	-	.	gene_id "MSTRG.87839"; transcript_id "MSTRG.87839.62";
chr19	StringTie	exon	19145567	19146022	1000	-	.	gene_id "MSTRG.87839"; transcript_id "MSTRG.87839.62"; exon_number "1";
chr19	StringTie	exon	19146273	19146384	1000	-	.	gene_id "MSTRG.87839"; transcript_id "MSTRG.87839.62"; exon_number "2";
chr19	StringTie	exon	19146555	19146648	1000	-	.	gene_id "MSTRG.87839"; transcript_id "MSTRG.87839.62"; exon_number "3";
chr19	StringTie	exon	19146742	19146875	1000	-	.	gene_id "MSTRG.87839"; transcript_id "MSTRG.87839.62"; exon_number "4";
chr19	StringTie	exon	19147036	19147183	1000	-	.	gene_id "MSTRG.87839"; transcript_id "MSTRG.87839.62"; exon_number "5";
chr19	StringTie	exon	19147698	19147832	1000	-	.	gene_id "MSTRG.87839"; transcript_id "MSTRG.87839.62"; exon_number "6";
chr19	StringTie	exon	19149226	19149429	1000	-	.	gene_id "MSTRG.87839"; transcript_id "MSTRG.87839.62"; exon_number "7";
chr19	StringTie	exon	19150682	19150764	1000	-	.	gene_id "MSTRG.87839"; transcript_id "MSTRG.87839.62"; exon_number "8";
chr19	StringTie	exon	19157025	19157142	1000	-	.	gene_id "MSTRG.87839"; transcript_id "MSTRG.87839.62"; exon_number "9";
chr19	StringTie	exon	19182573	19182683	1000	-	.	gene_id "MSTRG.87839"; transcript_id "MSTRG.87839.62"; exon_number "10";
chr19	StringTie	exon	19186034	19186098	1000	-	.	gene_id "MSTRG.87839"; transcript_id "MSTRG.87839.62"; exon_number "11";
chr19	StringTie	exon	19186893	19187005	1000	-	.	gene_id "MSTRG.87839"; transcript_id "MSTRG.87839.62"; exon_number "12";
chr19	StringTie	exon	19192081	19192180	1000	-	.	gene_id "MSTRG.87839"; transcript_id "MSTRG.87839.62"; exon_number "13";
chr19	StringTie	transcript	19145567	19170581	1000	-	.	gene_id "MSTRG.87839"; transcript_id "MSTRG.87839.63";
chr19	StringTie	exon	19145567	19146022	1000	-	.	gene_id "MSTRG.87839"; transcript_id "MSTRG.87839.63"; exon_number "1";
chr19	StringTie	exon	19146555	19146648	1000	-	.	gene_id "MSTRG.87839"; transcript_id "MSTRG.87839.63"; exon_number "2";
chr19	StringTie	exon	19146742	19146875	1000	-	.	gene_id "MSTRG.87839"; transcript_id "MSTRG.87839.63"; exon_number "3";
chr19	StringTie	exon	19147036	19147183	1000	-	.	gene_id "MSTRG.87839"; transcript_id "MSTRG.87839.63"; exon_number "4";
chr19	StringTie	exon	19147698	19147832	1000	-	.	gene_id "MSTRG.87839"; transcript_id "MSTRG.87839.63"; exon_number "5";
chr19	StringTie	exon	19149226	19149429	1000	-	.	gene_id "MSTRG.87839"; transcript_id "MSTRG.87839.63"; exon_number "6";
chr19	StringTie	exon	19150682	19150764	1000	-	.	gene_id "MSTRG.87839"; transcript_id "MSTRG.87839.63"; exon_number "7";
chr19	StringTie	exon	19157025	19157283	1000	-	.	gene_id "MSTRG.87839"; transcript_id "MSTRG.87839.63"; exon_number "8";
chr19	StringTie	exon	19170205	19170581	1000	-	.	gene_id "MSTRG.87839"; transcript_id "MSTRG.87839.63"; exon_number "9";
chr19	StringTie	transcript	19145567	19147175	1000	-	.	gene_id "MSTRG.87839"; transcript_id "MSTRG.87839.64";
chr19	StringTie	exon	19145567	19146022	1000	-	.	gene_id "MSTRG.87839"; transcript_id "MSTRG.87839.64"; exon_number "1";
chr19	StringTie	exon	19146273	19146384	1000	-	.	gene_id "MSTRG.87839"; transcript_id "MSTRG.87839.64"; exon_number "2";
chr19	StringTie	exon	19146555	19146648	1000	-	.	gene_id "MSTRG.87839"; transcript_id "MSTRG.87839.64"; exon_number "3";
chr19	StringTie	exon	19147036	19147175	1000	-	.	gene_id "MSTRG.87839"; transcript_id "MSTRG.87839.64"; exon_number "4";
chr19	StringTie	transcript	19145567	19159921	1000	-	.	gene_id "MSTRG.87839"; transcript_id "MSTRG.87839.65";
chr19	StringTie	exon	19145567	19146022	1000	-	.	gene_id "MSTRG.87839"; transcript_id "MSTRG.87839.65"; exon_number "1";
chr19	StringTie	exon	19146273	19146384	1000	-	.	gene_id "MSTRG.87839"; transcript_id "MSTRG.87839.65"; exon_number "2";
chr19	StringTie	exon	19146555	19146648	1000	-	.	gene_id "MSTRG.87839"; transcript_id "MSTRG.87839.65"; exon_number "3";
chr19	StringTie	exon	19146742	19146875	1000	-	.	gene_id "MSTRG.87839"; transcript_id "MSTRG.87839.65"; exon_number "4";
chr19	StringTie	exon	19147036	19147183	1000	-	.	gene_id "MSTRG.87839"; transcript_id "MSTRG.87839.65"; exon_number "5";
chr19	StringTie	exon	19147698	19147832	1000	-	.	gene_id "MSTRG.87839"; transcript_id "MSTRG.87839.65"; exon_number "6";
chr19	StringTie	exon	19149226	19149429	1000	-	.	gene_id "MSTRG.87839"; transcript_id "MSTRG.87839.65"; exon_number "7";
chr19	StringTie	exon	19150682	19150764	1000	-	.	gene_id "MSTRG.87839"; transcript_id "MSTRG.87839.65"; exon_number "8";
chr19	StringTie	exon	19159898	19159921	1000	-	.	gene_id "MSTRG.87839"; transcript_id "MSTRG.87839.65"; exon_number "9";
chr19	StringTie	transcript	19145567	19157417	1000	-	.	gene_id "MSTRG.87839"; transcript_id "MSTRG.87839.66";
chr19	StringTie	exon	19145567	19146022	1000	-	.	gene_id "MSTRG.87839"; transcript_id "MSTRG.87839.66"; exon_number "1";
chr19	StringTie	exon	19146273	19146340	1000	-	.	gene_id "MSTRG.87839"; transcript_id "MSTRG.87839.66"; exon_number "2";
chr19	StringTie	exon	19146555	19146648	1000	-	.	gene_id "MSTRG.87839"; transcript_id "MSTRG.87839.66"; exon_number "3";
chr19	StringTie	exon	19146742	19146875	1000	-	.	gene_id "MSTRG.87839"; transcript_id "MSTRG.87839.66"; exon_number "4";
chr19	StringTie	exon	19147036	19147183	1000	-	.	gene_id "MSTRG.87839"; transcript_id "MSTRG.87839.66"; exon_number "5";
chr19	StringTie	exon	19147698	19147832	1000	-	.	gene_id "MSTRG.87839"; transcript_id "MSTRG.87839.66"; exon_number "6";
chr19	StringTie	exon	19149226	19149429	1000	-	.	gene_id "MSTRG.87839"; transcript_id "MSTRG.87839.66"; exon_number "7";
chr19	StringTie	exon	19150682	19150764	1000	-	.	gene_id "MSTRG.87839"; transcript_id "MSTRG.87839.66"; exon_number "8";
chr19	StringTie	exon	19157216	19157417	1000	-	.	gene_id "MSTRG.87839"; transcript_id "MSTRG.87839.66"; exon_number "9";
chr19	StringTie	transcript	19145567	19170304	1000	-	.	gene_id "MSTRG.87839"; transcript_id "MSTRG.87839.67";
chr19	StringTie	exon	19145567	19146022	1000	-	.	gene_id "MSTRG.87839"; transcript_id "MSTRG.87839.67"; exon_number "1";
chr19	StringTie	exon	19146555	19146648	1000	-	.	gene_id "MSTRG.87839"; transcript_id "MSTRG.87839.67"; exon_number "2";
chr19	StringTie	exon	19146742	19146875	1000	-	.	gene_id "MSTRG.87839"; transcript_id "MSTRG.87839.67"; exon_number "3";
chr19	StringTie	exon	19147036	19147183	1000	-	.	gene_id "MSTRG.87839"; transcript_id "MSTRG.87839.67"; exon_number "4";
chr19	StringTie	exon	19147698	19147832	1000	-	.	gene_id "MSTRG.87839"; transcript_id "MSTRG.87839.67"; exon_number "5";
chr19	StringTie	exon	19149226	19149429	1000	-	.	gene_id "MSTRG.87839"; transcript_id "MSTRG.87839.67"; exon_number "6";
chr19	StringTie	exon	19150682	19150764	1000	-	.	gene_id "MSTRG.87839"; transcript_id "MSTRG.87839.67"; exon_number "7";
chr19	StringTie	exon	19157025	19157142	1000	-	.	gene_id "MSTRG.87839"; transcript_id "MSTRG.87839.67"; exon_number "8";
chr19	StringTie	exon	19170205	19170304	1000	-	.	gene_id "MSTRG.87839"; transcript_id "MSTRG.87839.67"; exon_number "9";
chr19	StringTie	transcript	19145567	19151588	1000	-	.	gene_id "MSTRG.87839"; transcript_id "MSTRG.87839.68";
chr19	StringTie	exon	19145567	19146022	1000	-	.	gene_id "MSTRG.87839"; transcript_id "MSTRG.87839.68"; exon_number "1";
chr19	StringTie	exon	19146273	19146384	1000	-	.	gene_id "MSTRG.87839"; transcript_id "MSTRG.87839.68"; exon_number "2";
chr19	StringTie	exon	19146555	19146648	1000	-	.	gene_id "MSTRG.87839"; transcript_id "MSTRG.87839.68"; exon_number "3";
chr19	StringTie	exon	19146742	19146875	1000	-	.	gene_id "MSTRG.87839"; transcript_id "MSTRG.87839.68"; exon_number "4";
chr19	StringTie	exon	19147036	19147183	1000	-	.	gene_id "MSTRG.87839"; transcript_id "MSTRG.87839.68"; exon_number "5";
chr19	StringTie	exon	19147698	19147832	1000	-	.	gene_id "MSTRG.87839"; transcript_id "MSTRG.87839.68"; exon_number "6";
chr19	StringTie	exon	19149226	19149429	1000	-	.	gene_id "MSTRG.87839"; transcript_id "MSTRG.87839.68"; exon_number "7";
chr19	StringTie	exon	19150682	19150764	1000	-	.	gene_id "MSTRG.87839"; transcript_id "MSTRG.87839.68"; exon_number "8";
chr19	StringTie	exon	19151395	19151588	1000	-	.	gene_id "MSTRG.87839"; transcript_id "MSTRG.87839.68"; exon_number "9";
chr19	StringTie	transcript	19145567	19170326	1000	-	.	gene_id "MSTRG.87839"; transcript_id "MSTRG.87839.69";
chr19	StringTie	exon	19145567	19146022	1000	-	.	gene_id "MSTRG.87839"; transcript_id "MSTRG.87839.69"; exon_number "1";
chr19	StringTie	exon	19146555	19146648	1000	-	.	gene_id "MSTRG.87839"; transcript_id "MSTRG.87839.69"; exon_number "2";
chr19	StringTie	exon	19146742	19146875	1000	-	.	gene_id "MSTRG.87839"; transcript_id "MSTRG.87839.69"; exon_number "3";
chr19	StringTie	exon	19147036	19147183	1000	-	.	gene_id "MSTRG.87839"; transcript_id "MSTRG.87839.69"; exon_number "4";
chr19	StringTie	exon	19147698	19147832	1000	-	.	gene_id "MSTRG.87839"; transcript_id "MSTRG.87839.69"; exon_number "5";
chr19	StringTie	exon	19149226	19149429	1000	-	.	gene_id "MSTRG.87839"; transcript_id "MSTRG.87839.69"; exon_number "6";
chr19	StringTie	exon	19150682	19150764	1000	-	.	gene_id "MSTRG.87839"; transcript_id "MSTRG.87839.69"; exon_number "7";
chr19	StringTie	exon	19157216	19157283	1000	-	.	gene_id "MSTRG.87839"; transcript_id "MSTRG.87839.69"; exon_number "8";
chr19	StringTie	exon	19170205	19170326	1000	-	.	gene_id "MSTRG.87839"; transcript_id "MSTRG.87839.69"; exon_number "9";
chr19	StringTie	transcript	19145403	19192625	1000	-	.	gene_id "MSTRG.87839"; transcript_id "MSTRG.87839.7";
chr19	StringTie	exon	19145403	19146022	1000	-	.	gene_id "MSTRG.87839"; transcript_id "MSTRG.87839.7"; exon_number "1";
chr19	StringTie	exon	19146273	19146384	1000	-	.	gene_id "MSTRG.87839"; transcript_id "MSTRG.87839.7"; exon_number "2";
chr19	StringTie	exon	19146555	19146648	1000	-	.	gene_id "MSTRG.87839"; transcript_id "MSTRG.87839.7"; exon_number "3";
chr19	StringTie	exon	19146742	19146875	1000	-	.	gene_id "MSTRG.87839"; transcript_id "MSTRG.87839.7"; exon_number "4";
chr19	StringTie	exon	19147036	19147183	1000	-	.	gene_id "MSTRG.87839"; transcript_id "MSTRG.87839.7"; exon_number "5";
chr19	StringTie	exon	19147698	19147832	1000	-	.	gene_id "MSTRG.87839"; transcript_id "MSTRG.87839.7"; exon_number "6";
chr19	StringTie	exon	19149226	19149429	1000	-	.	gene_id "MSTRG.87839"; transcript_id "MSTRG.87839.7"; exon_number "7";
chr19	StringTie	exon	19150682	19150764	1000	-	.	gene_id "MSTRG.87839"; transcript_id "MSTRG.87839.7"; exon_number "8";
chr19	StringTie	exon	19157025	19157142	1000	-	.	gene_id "MSTRG.87839"; transcript_id "MSTRG.87839.7"; exon_number "9";
chr19	StringTie	exon	19157216	19157283	1000	-	.	gene_id "MSTRG.87839"; transcript_id "MSTRG.87839.7"; exon_number "10";
chr19	StringTie	exon	19180686	19180761	1000	-	.	gene_id "MSTRG.87839"; transcript_id "MSTRG.87839.7"; exon_number "11";
chr19	StringTie	exon	19182573	19182683	1000	-	.	gene_id "MSTRG.87839"; transcript_id "MSTRG.87839.7"; exon_number "12";
chr19	StringTie	exon	19186034	19186098	1000	-	.	gene_id "MSTRG.87839"; transcript_id "MSTRG.87839.7"; exon_number "13";
chr19	StringTie	exon	19186893	19187005	1000	-	.	gene_id "MSTRG.87839"; transcript_id "MSTRG.87839.7"; exon_number "14";
chr19	StringTie	exon	19192081	19192625	1000	-	.	gene_id "MSTRG.87839"; transcript_id "MSTRG.87839.7"; exon_number "15";
chr19	StringTie	transcript	19145567	19160110	1000	-	.	gene_id "MSTRG.87839"; transcript_id "MSTRG.87839.70";
chr19	StringTie	exon	19145567	19146022	1000	-	.	gene_id "MSTRG.87839"; transcript_id "MSTRG.87839.70"; exon_number "1";
chr19	StringTie	exon	19146273	19146648	1000	-	.	gene_id "MSTRG.87839"; transcript_id "MSTRG.87839.70"; exon_number "2";
chr19	StringTie	exon	19146742	19146875	1000	-	.	gene_id "MSTRG.87839"; transcript_id "MSTRG.87839.70"; exon_number "3";
chr19	StringTie	exon	19147036	19147183	1000	-	.	gene_id "MSTRG.87839"; transcript_id "MSTRG.87839.70"; exon_number "4";
chr19	StringTie	exon	19147698	19147832	1000	-	.	gene_id "MSTRG.87839"; transcript_id "MSTRG.87839.70"; exon_number "5";
chr19	StringTie	exon	19149226	19149429	1000	-	.	gene_id "MSTRG.87839"; transcript_id "MSTRG.87839.70"; exon_number "6";
chr19	StringTie	exon	19150682	19150764	1000	-	.	gene_id "MSTRG.87839"; transcript_id "MSTRG.87839.70"; exon_number "7";
chr19	StringTie	exon	19157216	19157283	1000	-	.	gene_id "MSTRG.87839"; transcript_id "MSTRG.87839.70"; exon_number "8";
chr19	StringTie	exon	19159898	19160110	1000	-	.	gene_id "MSTRG.87839"; transcript_id "MSTRG.87839.70"; exon_number "9";
chr19	StringTie	transcript	19145567	19170304	1000	-	.	gene_id "MSTRG.87839"; transcript_id "MSTRG.87839.71";
chr19	StringTie	exon	19145567	19146022	1000	-	.	gene_id "MSTRG.87839"; transcript_id "MSTRG.87839.71"; exon_number "1";
chr19	StringTie	exon	19146273	19146441	1000	-	.	gene_id "MSTRG.87839"; transcript_id "MSTRG.87839.71"; exon_number "2";
chr19	StringTie	exon	19146555	19146648	1000	-	.	gene_id "MSTRG.87839"; transcript_id "MSTRG.87839.71"; exon_number "3";
chr19	StringTie	exon	19146742	19146875	1000	-	.	gene_id "MSTRG.87839"; transcript_id "MSTRG.87839.71"; exon_number "4";
chr19	StringTie	exon	19147036	19147183	1000	-	.	gene_id "MSTRG.87839"; transcript_id "MSTRG.87839.71"; exon_number "5";
chr19	StringTie	exon	19147698	19147832	1000	-	.	gene_id "MSTRG.87839"; transcript_id "MSTRG.87839.71"; exon_number "6";
chr19	StringTie	exon	19149226	19149429	1000	-	.	gene_id "MSTRG.87839"; transcript_id "MSTRG.87839.71"; exon_number "7";
chr19	StringTie	exon	19150682	19150764	1000	-	.	gene_id "MSTRG.87839"; transcript_id "MSTRG.87839.71"; exon_number "8";
chr19	StringTie	exon	19157025	19157142	1000	-	.	gene_id "MSTRG.87839"; transcript_id "MSTRG.87839.71"; exon_number "9";
chr19	StringTie	exon	19170205	19170304	1000	-	.	gene_id "MSTRG.87839"; transcript_id "MSTRG.87839.71"; exon_number "10";
chr19	StringTie	transcript	19145567	19159964	1000	-	.	gene_id "MSTRG.87839"; transcript_id "MSTRG.87839.72";
chr19	StringTie	exon	19145567	19146022	1000	-	.	gene_id "MSTRG.87839"; transcript_id "MSTRG.87839.72"; exon_number "1";
chr19	StringTie	exon	19146273	19146340	1000	-	.	gene_id "MSTRG.87839"; transcript_id "MSTRG.87839.72"; exon_number "2";
chr19	StringTie	exon	19146555	19146648	1000	-	.	gene_id "MSTRG.87839"; transcript_id "MSTRG.87839.72"; exon_number "3";
chr19	StringTie	exon	19146742	19146875	1000	-	.	gene_id "MSTRG.87839"; transcript_id "MSTRG.87839.72"; exon_number "4";
chr19	StringTie	exon	19147036	19147183	1000	-	.	gene_id "MSTRG.87839"; transcript_id "MSTRG.87839.72"; exon_number "5";
chr19	StringTie	exon	19147698	19147832	1000	-	.	gene_id "MSTRG.87839"; transcript_id "MSTRG.87839.72"; exon_number "6";
chr19	StringTie	exon	19149226	19149429	1000	-	.	gene_id "MSTRG.87839"; transcript_id "MSTRG.87839.72"; exon_number "7";
chr19	StringTie	exon	19150682	19150764	1000	-	.	gene_id "MSTRG.87839"; transcript_id "MSTRG.87839.72"; exon_number "8";
chr19	StringTie	exon	19157025	19157283	1000	-	.	gene_id "MSTRG.87839"; transcript_id "MSTRG.87839.72"; exon_number "9";
chr19	StringTie	exon	19159898	19159964	1000	-	.	gene_id "MSTRG.87839"; transcript_id "MSTRG.87839.72"; exon_number "10";
chr19	StringTie	transcript	19145567	19170250	1000	-	.	gene_id "MSTRG.87839"; transcript_id "MSTRG.87839.73";
chr19	StringTie	exon	19145567	19146022	1000	-	.	gene_id "MSTRG.87839"; transcript_id "MSTRG.87839.73"; exon_number "1";
chr19	StringTie	exon	19146273	19146340	1000	-	.	gene_id "MSTRG.87839"; transcript_id "MSTRG.87839.73"; exon_number "2";
chr19	StringTie	exon	19146555	19146648	1000	-	.	gene_id "MSTRG.87839"; transcript_id "MSTRG.87839.73"; exon_number "3";
chr19	StringTie	exon	19146742	19146875	1000	-	.	gene_id "MSTRG.87839"; transcript_id "MSTRG.87839.73"; exon_number "4";
chr19	StringTie	exon	19147036	19147183	1000	-	.	gene_id "MSTRG.87839"; transcript_id "MSTRG.87839.73"; exon_number "5";
chr19	StringTie	exon	19147698	19147832	1000	-	.	gene_id "MSTRG.87839"; transcript_id "MSTRG.87839.73"; exon_number "6";
chr19	StringTie	exon	19149226	19149429	1000	-	.	gene_id "MSTRG.87839"; transcript_id "MSTRG.87839.73"; exon_number "7";
chr19	StringTie	exon	19150682	19150764	1000	-	.	gene_id "MSTRG.87839"; transcript_id "MSTRG.87839.73"; exon_number "8";
chr19	StringTie	exon	19157025	19157142	1000	-	.	gene_id "MSTRG.87839"; transcript_id "MSTRG.87839.73"; exon_number "9";
chr19	StringTie	exon	19157216	19157283	1000	-	.	gene_id "MSTRG.87839"; transcript_id "MSTRG.87839.73"; exon_number "10";
chr19	StringTie	exon	19170205	19170250	1000	-	.	gene_id "MSTRG.87839"; transcript_id "MSTRG.87839.73"; exon_number "11";
chr19	StringTie	transcript	19145567	19192180	1000	-	.	gene_id "MSTRG.87839"; transcript_id "MSTRG.87839.74";
chr19	StringTie	exon	19145567	19146648	1000	-	.	gene_id "MSTRG.87839"; transcript_id "MSTRG.87839.74"; exon_number "1";
chr19	StringTie	exon	19146742	19146875	1000	-	.	gene_id "MSTRG.87839"; transcript_id "MSTRG.87839.74"; exon_number "2";
chr19	StringTie	exon	19147036	19147183	1000	-	.	gene_id "MSTRG.87839"; transcript_id "MSTRG.87839.74"; exon_number "3";
chr19	StringTie	exon	19147698	19147832	1000	-	.	gene_id "MSTRG.87839"; transcript_id "MSTRG.87839.74"; exon_number "4";
chr19	StringTie	exon	19149226	19149429	1000	-	.	gene_id "MSTRG.87839"; transcript_id "MSTRG.87839.74"; exon_number "5";
chr19	StringTie	exon	19150682	19150764	1000	-	.	gene_id "MSTRG.87839"; transcript_id "MSTRG.87839.74"; exon_number "6";
chr19	StringTie	exon	19157025	19157142	1000	-	.	gene_id "MSTRG.87839"; transcript_id "MSTRG.87839.74"; exon_number "7";
chr19	StringTie	exon	19180686	19180761	1000	-	.	gene_id "MSTRG.87839"; transcript_id "MSTRG.87839.74"; exon_number "8";
chr19	StringTie	exon	19182573	19182683	1000	-	.	gene_id "MSTRG.87839"; transcript_id "MSTRG.87839.74"; exon_number "9";
chr19	StringTie	exon	19186893	19187005	1000	-	.	gene_id "MSTRG.87839"; transcript_id "MSTRG.87839.74"; exon_number "10";
chr19	StringTie	exon	19192081	19192180	1000	-	.	gene_id "MSTRG.87839"; transcript_id "MSTRG.87839.74"; exon_number "11";
chr19	StringTie	transcript	19145567	19192187	1000	-	.	gene_id "MSTRG.87839"; transcript_id "MSTRG.87839.75";
chr19	StringTie	exon	19145567	19146648	1000	-	.	gene_id "MSTRG.87839"; transcript_id "MSTRG.87839.75"; exon_number "1";
chr19	StringTie	exon	19146742	19146875	1000	-	.	gene_id "MSTRG.87839"; transcript_id "MSTRG.87839.75"; exon_number "2";
chr19	StringTie	exon	19147036	19147183	1000	-	.	gene_id "MSTRG.87839"; transcript_id "MSTRG.87839.75"; exon_number "3";
chr19	StringTie	exon	19147698	19147832	1000	-	.	gene_id "MSTRG.87839"; transcript_id "MSTRG.87839.75"; exon_number "4";
chr19	StringTie	exon	19149226	19149429	1000	-	.	gene_id "MSTRG.87839"; transcript_id "MSTRG.87839.75"; exon_number "5";
chr19	StringTie	exon	19150682	19150764	1000	-	.	gene_id "MSTRG.87839"; transcript_id "MSTRG.87839.75"; exon_number "6";
chr19	StringTie	exon	19180686	19180761	1000	-	.	gene_id "MSTRG.87839"; transcript_id "MSTRG.87839.75"; exon_number "7";
chr19	StringTie	exon	19182294	19182683	1000	-	.	gene_id "MSTRG.87839"; transcript_id "MSTRG.87839.75"; exon_number "8";
chr19	StringTie	exon	19186034	19186098	1000	-	.	gene_id "MSTRG.87839"; transcript_id "MSTRG.87839.75"; exon_number "9";
chr19	StringTie	exon	19186893	19187005	1000	-	.	gene_id "MSTRG.87839"; transcript_id "MSTRG.87839.75"; exon_number "10";
chr19	StringTie	exon	19192078	19192187	1000	-	.	gene_id "MSTRG.87839"; transcript_id "MSTRG.87839.75"; exon_number "11";
chr19	StringTie	transcript	19145567	19192180	1000	-	.	gene_id "MSTRG.87839"; transcript_id "MSTRG.87839.76";
chr19	StringTie	exon	19145567	19146384	1000	-	.	gene_id "MSTRG.87839"; transcript_id "MSTRG.87839.76"; exon_number "1";
chr19	StringTie	exon	19146555	19146648	1000	-	.	gene_id "MSTRG.87839"; transcript_id "MSTRG.87839.76"; exon_number "2";
chr19	StringTie	exon	19146742	19146875	1000	-	.	gene_id "MSTRG.87839"; transcript_id "MSTRG.87839.76"; exon_number "3";
chr19	StringTie	exon	19147036	19147183	1000	-	.	gene_id "MSTRG.87839"; transcript_id "MSTRG.87839.76"; exon_number "4";
chr19	StringTie	exon	19147698	19147832	1000	-	.	gene_id "MSTRG.87839"; transcript_id "MSTRG.87839.76"; exon_number "5";
chr19	StringTie	exon	19149226	19149429	1000	-	.	gene_id "MSTRG.87839"; transcript_id "MSTRG.87839.76"; exon_number "6";
chr19	StringTie	exon	19150682	19150764	1000	-	.	gene_id "MSTRG.87839"; transcript_id "MSTRG.87839.76"; exon_number "7";
chr19	StringTie	exon	19157025	19157142	1000	-	.	gene_id "MSTRG.87839"; transcript_id "MSTRG.87839.76"; exon_number "8";
chr19	StringTie	exon	19180686	19180761	1000	-	.	gene_id "MSTRG.87839"; transcript_id "MSTRG.87839.76"; exon_number "9";
chr19	StringTie	exon	19182573	19182683	1000	-	.	gene_id "MSTRG.87839"; transcript_id "MSTRG.87839.76"; exon_number "10";
chr19	StringTie	exon	19186034	19186094	1000	-	.	gene_id "MSTRG.87839"; transcript_id "MSTRG.87839.76"; exon_number "11";
chr19	StringTie	exon	19186893	19187005	1000	-	.	gene_id "MSTRG.87839"; transcript_id "MSTRG.87839.76"; exon_number "12";
chr19	StringTie	exon	19192081	19192180	1000	-	.	gene_id "MSTRG.87839"; transcript_id "MSTRG.87839.76"; exon_number "13";
chr19	StringTie	transcript	19145567	19192180	1000	-	.	gene_id "MSTRG.87839"; transcript_id "MSTRG.87839.77";
chr19	StringTie	exon	19145567	19146648	1000	-	.	gene_id "MSTRG.87839"; transcript_id "MSTRG.87839.77"; exon_number "1";
chr19	StringTie	exon	19146742	19146875	1000	-	.	gene_id "MSTRG.87839"; transcript_id "MSTRG.87839.77"; exon_number "2";
chr19	StringTie	exon	19147036	19147183	1000	-	.	gene_id "MSTRG.87839"; transcript_id "MSTRG.87839.77"; exon_number "3";
chr19	StringTie	exon	19147698	19147832	1000	-	.	gene_id "MSTRG.87839"; transcript_id "MSTRG.87839.77"; exon_number "4";
chr19	StringTie	exon	19149226	19149429	1000	-	.	gene_id "MSTRG.87839"; transcript_id "MSTRG.87839.77"; exon_number "5";
chr19	StringTie	exon	19150682	19150764	1000	-	.	gene_id "MSTRG.87839"; transcript_id "MSTRG.87839.77"; exon_number "6";
chr19	StringTie	exon	19157025	19157142	1000	-	.	gene_id "MSTRG.87839"; transcript_id "MSTRG.87839.77"; exon_number "7";
chr19	StringTie	exon	19170205	19170316	1000	-	.	gene_id "MSTRG.87839"; transcript_id "MSTRG.87839.77"; exon_number "8";
chr19	StringTie	exon	19180686	19180761	1000	-	.	gene_id "MSTRG.87839"; transcript_id "MSTRG.87839.77"; exon_number "9";
chr19	StringTie	exon	19182573	19182683	1000	-	.	gene_id "MSTRG.87839"; transcript_id "MSTRG.87839.77"; exon_number "10";
chr19	StringTie	exon	19186034	19186098	1000	-	.	gene_id "MSTRG.87839"; transcript_id "MSTRG.87839.77"; exon_number "11";
chr19	StringTie	exon	19186893	19187005	1000	-	.	gene_id "MSTRG.87839"; transcript_id "MSTRG.87839.77"; exon_number "12";
chr19	StringTie	exon	19192081	19192180	1000	-	.	gene_id "MSTRG.87839"; transcript_id "MSTRG.87839.77"; exon_number "13";
chr19	StringTie	transcript	19145567	19192180	1000	-	.	gene_id "MSTRG.87839"; transcript_id "MSTRG.87839.78";
chr19	StringTie	exon	19145567	19146022	1000	-	.	gene_id "MSTRG.87839"; transcript_id "MSTRG.87839.78"; exon_number "1";
chr19	StringTie	exon	19146273	19146384	1000	-	.	gene_id "MSTRG.87839"; transcript_id "MSTRG.87839.78"; exon_number "2";
chr19	StringTie	exon	19146555	19146648	1000	-	.	gene_id "MSTRG.87839"; transcript_id "MSTRG.87839.78"; exon_number "3";
chr19	StringTie	exon	19146742	19146875	1000	-	.	gene_id "MSTRG.87839"; transcript_id "MSTRG.87839.78"; exon_number "4";
chr19	StringTie	exon	19147036	19147183	1000	-	.	gene_id "MSTRG.87839"; transcript_id "MSTRG.87839.78"; exon_number "5";
chr19	StringTie	exon	19147698	19147832	1000	-	.	gene_id "MSTRG.87839"; transcript_id "MSTRG.87839.78"; exon_number "6";
chr19	StringTie	exon	19149226	19149429	1000	-	.	gene_id "MSTRG.87839"; transcript_id "MSTRG.87839.78"; exon_number "7";
chr19	StringTie	exon	19150682	19150764	1000	-	.	gene_id "MSTRG.87839"; transcript_id "MSTRG.87839.78"; exon_number "8";
chr19	StringTie	exon	19157025	19157283	1000	-	.	gene_id "MSTRG.87839"; transcript_id "MSTRG.87839.78"; exon_number "9";
chr19	StringTie	exon	19180686	19180761	1000	-	.	gene_id "MSTRG.87839"; transcript_id "MSTRG.87839.78"; exon_number "10";
chr19	StringTie	exon	19182294	19182683	1000	-	.	gene_id "MSTRG.87839"; transcript_id "MSTRG.87839.78"; exon_number "11";
chr19	StringTie	exon	19186034	19186098	1000	-	.	gene_id "MSTRG.87839"; transcript_id "MSTRG.87839.78"; exon_number "12";
chr19	StringTie	exon	19186893	19187005	1000	-	.	gene_id "MSTRG.87839"; transcript_id "MSTRG.87839.78"; exon_number "13";
chr19	StringTie	exon	19192081	19192180	1000	-	.	gene_id "MSTRG.87839"; transcript_id "MSTRG.87839.78"; exon_number "14";
chr19	StringTie	transcript	19145567	19192180	1000	-	.	gene_id "MSTRG.87839"; transcript_id "MSTRG.87839.79";
chr19	StringTie	exon	19145567	19146022	1000	-	.	gene_id "MSTRG.87839"; transcript_id "MSTRG.87839.79"; exon_number "1";
chr19	StringTie	exon	19146273	19146384	1000	-	.	gene_id "MSTRG.87839"; transcript_id "MSTRG.87839.79"; exon_number "2";
chr19	StringTie	exon	19146555	19146648	1000	-	.	gene_id "MSTRG.87839"; transcript_id "MSTRG.87839.79"; exon_number "3";
chr19	StringTie	exon	19146742	19146875	1000	-	.	gene_id "MSTRG.87839"; transcript_id "MSTRG.87839.79"; exon_number "4";
chr19	StringTie	exon	19147036	19147183	1000	-	.	gene_id "MSTRG.87839"; transcript_id "MSTRG.87839.79"; exon_number "5";
chr19	StringTie	exon	19147698	19147832	1000	-	.	gene_id "MSTRG.87839"; transcript_id "MSTRG.87839.79"; exon_number "6";
chr19	StringTie	exon	19149226	19149429	1000	-	.	gene_id "MSTRG.87839"; transcript_id "MSTRG.87839.79"; exon_number "7";
chr19	StringTie	exon	19150682	19150764	1000	-	.	gene_id "MSTRG.87839"; transcript_id "MSTRG.87839.79"; exon_number "8";
chr19	StringTie	exon	19170205	19170439	1000	-	.	gene_id "MSTRG.87839"; transcript_id "MSTRG.87839.79"; exon_number "9";
chr19	StringTie	exon	19180686	19180761	1000	-	.	gene_id "MSTRG.87839"; transcript_id "MSTRG.87839.79"; exon_number "10";
chr19	StringTie	exon	19182573	19182683	1000	-	.	gene_id "MSTRG.87839"; transcript_id "MSTRG.87839.79"; exon_number "11";
chr19	StringTie	exon	19186034	19186098	1000	-	.	gene_id "MSTRG.87839"; transcript_id "MSTRG.87839.79"; exon_number "12";
chr19	StringTie	exon	19186893	19187005	1000	-	.	gene_id "MSTRG.87839"; transcript_id "MSTRG.87839.79"; exon_number "13";
chr19	StringTie	exon	19192081	19192180	1000	-	.	gene_id "MSTRG.87839"; transcript_id "MSTRG.87839.79"; exon_number "14";
chr19	StringTie	transcript	19145459	19192614	1000	-	.	gene_id "MSTRG.87839"; transcript_id "MSTRG.87839.8";
chr19	StringTie	exon	19145459	19146022	1000	-	.	gene_id "MSTRG.87839"; transcript_id "MSTRG.87839.8"; exon_number "1";
chr19	StringTie	exon	19146555	19146648	1000	-	.	gene_id "MSTRG.87839"; transcript_id "MSTRG.87839.8"; exon_number "2";
chr19	StringTie	exon	19146742	19146875	1000	-	.	gene_id "MSTRG.87839"; transcript_id "MSTRG.87839.8"; exon_number "3";
chr19	StringTie	exon	19147036	19147183	1000	-	.	gene_id "MSTRG.87839"; transcript_id "MSTRG.87839.8"; exon_number "4";
chr19	StringTie	exon	19147698	19147832	1000	-	.	gene_id "MSTRG.87839"; transcript_id "MSTRG.87839.8"; exon_number "5";
chr19	StringTie	exon	19149226	19149429	1000	-	.	gene_id "MSTRG.87839"; transcript_id "MSTRG.87839.8"; exon_number "6";
chr19	StringTie	exon	19150682	19150764	1000	-	.	gene_id "MSTRG.87839"; transcript_id "MSTRG.87839.8"; exon_number "7";
chr19	StringTie	exon	19157025	19157142	1000	-	.	gene_id "MSTRG.87839"; transcript_id "MSTRG.87839.8"; exon_number "8";
chr19	StringTie	exon	19180686	19180761	1000	-	.	gene_id "MSTRG.87839"; transcript_id "MSTRG.87839.8"; exon_number "9";
chr19	StringTie	exon	19182573	19182683	1000	-	.	gene_id "MSTRG.87839"; transcript_id "MSTRG.87839.8"; exon_number "10";
chr19	StringTie	exon	19186034	19186098	1000	-	.	gene_id "MSTRG.87839"; transcript_id "MSTRG.87839.8"; exon_number "11";
chr19	StringTie	exon	19186893	19187005	1000	-	.	gene_id "MSTRG.87839"; transcript_id "MSTRG.87839.8"; exon_number "12";
chr19	StringTie	exon	19192081	19192614	1000	-	.	gene_id "MSTRG.87839"; transcript_id "MSTRG.87839.8"; exon_number "13";
chr19	StringTie	transcript	19145567	19192624	1000	-	.	gene_id "MSTRG.87839"; transcript_id "MSTRG.87839.80";
chr19	StringTie	exon	19145567	19146022	1000	-	.	gene_id "MSTRG.87839"; transcript_id "MSTRG.87839.80"; exon_number "1";
chr19	StringTie	exon	19146273	19146384	1000	-	.	gene_id "MSTRG.87839"; transcript_id "MSTRG.87839.80"; exon_number "2";
chr19	StringTie	exon	19146555	19146648	1000	-	.	gene_id "MSTRG.87839"; transcript_id "MSTRG.87839.80"; exon_number "3";
chr19	StringTie	exon	19146742	19146875	1000	-	.	gene_id "MSTRG.87839"; transcript_id "MSTRG.87839.80"; exon_number "4";
chr19	StringTie	exon	19147036	19147183	1000	-	.	gene_id "MSTRG.87839"; transcript_id "MSTRG.87839.80"; exon_number "5";
chr19	StringTie	exon	19147698	19147832	1000	-	.	gene_id "MSTRG.87839"; transcript_id "MSTRG.87839.80"; exon_number "6";
chr19	StringTie	exon	19149226	19149429	1000	-	.	gene_id "MSTRG.87839"; transcript_id "MSTRG.87839.80"; exon_number "7";
chr19	StringTie	exon	19150682	19150764	1000	-	.	gene_id "MSTRG.87839"; transcript_id "MSTRG.87839.80"; exon_number "8";
chr19	StringTie	exon	19157025	19157142	1000	-	.	gene_id "MSTRG.87839"; transcript_id "MSTRG.87839.80"; exon_number "9";
chr19	StringTie	exon	19180686	19180761	1000	-	.	gene_id "MSTRG.87839"; transcript_id "MSTRG.87839.80"; exon_number "10";
chr19	StringTie	exon	19182573	19182683	1000	-	.	gene_id "MSTRG.87839"; transcript_id "MSTRG.87839.80"; exon_number "11";
chr19	StringTie	exon	19186034	19186098	1000	-	.	gene_id "MSTRG.87839"; transcript_id "MSTRG.87839.80"; exon_number "12";
chr19	StringTie	exon	19186893	19187005	1000	-	.	gene_id "MSTRG.87839"; transcript_id "MSTRG.87839.80"; exon_number "13";
chr19	StringTie	exon	19192530	19192624	1000	-	.	gene_id "MSTRG.87839"; transcript_id "MSTRG.87839.80"; exon_number "14";
chr19	StringTie	transcript	19145567	19192180	1000	-	.	gene_id "MSTRG.87839"; transcript_id "MSTRG.87839.81";
chr19	StringTie	exon	19145567	19146022	1000	-	.	gene_id "MSTRG.87839"; transcript_id "MSTRG.87839.81"; exon_number "1";
chr19	StringTie	exon	19146273	19146384	1000	-	.	gene_id "MSTRG.87839"; transcript_id "MSTRG.87839.81"; exon_number "2";
chr19	StringTie	exon	19146555	19146648	1000	-	.	gene_id "MSTRG.87839"; transcript_id "MSTRG.87839.81"; exon_number "3";
chr19	StringTie	exon	19146742	19146875	1000	-	.	gene_id "MSTRG.87839"; transcript_id "MSTRG.87839.81"; exon_number "4";
chr19	StringTie	exon	19147036	19147183	1000	-	.	gene_id "MSTRG.87839"; transcript_id "MSTRG.87839.81"; exon_number "5";
chr19	StringTie	exon	19147698	19147832	1000	-	.	gene_id "MSTRG.87839"; transcript_id "MSTRG.87839.81"; exon_number "6";
chr19	StringTie	exon	19149226	19149429	1000	-	.	gene_id "MSTRG.87839"; transcript_id "MSTRG.87839.81"; exon_number "7";
chr19	StringTie	exon	19150682	19150764	1000	-	.	gene_id "MSTRG.87839"; transcript_id "MSTRG.87839.81"; exon_number "8";
chr19	StringTie	exon	19157025	19157142	1000	-	.	gene_id "MSTRG.87839"; transcript_id "MSTRG.87839.81"; exon_number "9";
chr19	StringTie	exon	19180686	19180761	1000	-	.	gene_id "MSTRG.87839"; transcript_id "MSTRG.87839.81"; exon_number "10";
chr19	StringTie	exon	19182573	19182683	1000	-	.	gene_id "MSTRG.87839"; transcript_id "MSTRG.87839.81"; exon_number "11";
chr19	StringTie	exon	19186034	19186098	1000	-	.	gene_id "MSTRG.87839"; transcript_id "MSTRG.87839.81"; exon_number "12";
chr19	StringTie	exon	19186893	19187005	1000	-	.	gene_id "MSTRG.87839"; transcript_id "MSTRG.87839.81"; exon_number "13";
chr19	StringTie	exon	19189259	19189366	1000	-	.	gene_id "MSTRG.87839"; transcript_id "MSTRG.87839.81"; exon_number "14";
chr19	StringTie	exon	19192081	19192180	1000	-	.	gene_id "MSTRG.87839"; transcript_id "MSTRG.87839.81"; exon_number "15";
chr19	StringTie	transcript	19145567	19192589	1000	-	.	gene_id "MSTRG.87839"; transcript_id "MSTRG.87839.82";
chr19	StringTie	exon	19145567	19146022	1000	-	.	gene_id "MSTRG.87839"; transcript_id "MSTRG.87839.82"; exon_number "1";
chr19	StringTie	exon	19146273	19146384	1000	-	.	gene_id "MSTRG.87839"; transcript_id "MSTRG.87839.82"; exon_number "2";
chr19	StringTie	exon	19146555	19146648	1000	-	.	gene_id "MSTRG.87839"; transcript_id "MSTRG.87839.82"; exon_number "3";
chr19	StringTie	exon	19146742	19146875	1000	-	.	gene_id "MSTRG.87839"; transcript_id "MSTRG.87839.82"; exon_number "4";
chr19	StringTie	exon	19147036	19147183	1000	-	.	gene_id "MSTRG.87839"; transcript_id "MSTRG.87839.82"; exon_number "5";
chr19	StringTie	exon	19147698	19147832	1000	-	.	gene_id "MSTRG.87839"; transcript_id "MSTRG.87839.82"; exon_number "6";
chr19	StringTie	exon	19149226	19149429	1000	-	.	gene_id "MSTRG.87839"; transcript_id "MSTRG.87839.82"; exon_number "7";
chr19	StringTie	exon	19150682	19150764	1000	-	.	gene_id "MSTRG.87839"; transcript_id "MSTRG.87839.82"; exon_number "8";
chr19	StringTie	exon	19157216	19157283	1000	-	.	gene_id "MSTRG.87839"; transcript_id "MSTRG.87839.82"; exon_number "9";
chr19	StringTie	exon	19176213	19177460	1000	-	.	gene_id "MSTRG.87839"; transcript_id "MSTRG.87839.82"; exon_number "10";
chr19	StringTie	exon	19180686	19180761	1000	-	.	gene_id "MSTRG.87839"; transcript_id "MSTRG.87839.82"; exon_number "11";
chr19	StringTie	exon	19182573	19182683	1000	-	.	gene_id "MSTRG.87839"; transcript_id "MSTRG.87839.82"; exon_number "12";
chr19	StringTie	exon	19186034	19186098	1000	-	.	gene_id "MSTRG.87839"; transcript_id "MSTRG.87839.82"; exon_number "13";
chr19	StringTie	exon	19186893	19187005	1000	-	.	gene_id "MSTRG.87839"; transcript_id "MSTRG.87839.82"; exon_number "14";
chr19	StringTie	exon	19192081	19192589	1000	-	.	gene_id "MSTRG.87839"; transcript_id "MSTRG.87839.82"; exon_number "15";
chr19	StringTie	transcript	19145567	19192589	1000	-	.	gene_id "MSTRG.87839"; transcript_id "MSTRG.87839.83";
chr19	StringTie	exon	19145567	19146022	1000	-	.	gene_id "MSTRG.87839"; transcript_id "MSTRG.87839.83"; exon_number "1";
chr19	StringTie	exon	19146273	19146384	1000	-	.	gene_id "MSTRG.87839"; transcript_id "MSTRG.87839.83"; exon_number "2";
chr19	StringTie	exon	19146555	19146648	1000	-	.	gene_id "MSTRG.87839"; transcript_id "MSTRG.87839.83"; exon_number "3";
chr19	StringTie	exon	19146742	19146875	1000	-	.	gene_id "MSTRG.87839"; transcript_id "MSTRG.87839.83"; exon_number "4";
chr19	StringTie	exon	19147036	19147183	1000	-	.	gene_id "MSTRG.87839"; transcript_id "MSTRG.87839.83"; exon_number "5";
chr19	StringTie	exon	19147698	19147832	1000	-	.	gene_id "MSTRG.87839"; transcript_id "MSTRG.87839.83"; exon_number "6";
chr19	StringTie	exon	19149226	19149429	1000	-	.	gene_id "MSTRG.87839"; transcript_id "MSTRG.87839.83"; exon_number "7";
chr19	StringTie	exon	19150682	19150764	1000	-	.	gene_id "MSTRG.87839"; transcript_id "MSTRG.87839.83"; exon_number "8";
chr19	StringTie	exon	19157025	19157142	1000	-	.	gene_id "MSTRG.87839"; transcript_id "MSTRG.87839.83"; exon_number "9";
chr19	StringTie	exon	19157216	19157283	1000	-	.	gene_id "MSTRG.87839"; transcript_id "MSTRG.87839.83"; exon_number "10";
chr19	StringTie	exon	19177057	19177460	1000	-	.	gene_id "MSTRG.87839"; transcript_id "MSTRG.87839.83"; exon_number "11";
chr19	StringTie	exon	19180686	19180761	1000	-	.	gene_id "MSTRG.87839"; transcript_id "MSTRG.87839.83"; exon_number "12";
chr19	StringTie	exon	19182573	19182683	1000	-	.	gene_id "MSTRG.87839"; transcript_id "MSTRG.87839.83"; exon_number "13";
chr19	StringTie	exon	19186034	19186098	1000	-	.	gene_id "MSTRG.87839"; transcript_id "MSTRG.87839.83"; exon_number "14";
chr19	StringTie	exon	19186893	19187005	1000	-	.	gene_id "MSTRG.87839"; transcript_id "MSTRG.87839.83"; exon_number "15";
chr19	StringTie	exon	19192081	19192589	1000	-	.	gene_id "MSTRG.87839"; transcript_id "MSTRG.87839.83"; exon_number "16";
chr19	StringTie	transcript	19145567	19192622	1000	-	.	gene_id "MSTRG.87839"; transcript_id "MSTRG.87839.84";
chr19	StringTie	exon	19145567	19146022	1000	-	.	gene_id "MSTRG.87839"; transcript_id "MSTRG.87839.84"; exon_number "1";
chr19	StringTie	exon	19146273	19146384	1000	-	.	gene_id "MSTRG.87839"; transcript_id "MSTRG.87839.84"; exon_number "2";
chr19	StringTie	exon	19146555	19146648	1000	-	.	gene_id "MSTRG.87839"; transcript_id "MSTRG.87839.84"; exon_number "3";
chr19	StringTie	exon	19146742	19146875	1000	-	.	gene_id "MSTRG.87839"; transcript_id "MSTRG.87839.84"; exon_number "4";
chr19	StringTie	exon	19147036	19147183	1000	-	.	gene_id "MSTRG.87839"; transcript_id "MSTRG.87839.84"; exon_number "5";
chr19	StringTie	exon	19147698	19147832	1000	-	.	gene_id "MSTRG.87839"; transcript_id "MSTRG.87839.84"; exon_number "6";
chr19	StringTie	exon	19149226	19149429	1000	-	.	gene_id "MSTRG.87839"; transcript_id "MSTRG.87839.84"; exon_number "7";
chr19	StringTie	exon	19150682	19150764	1000	-	.	gene_id "MSTRG.87839"; transcript_id "MSTRG.87839.84"; exon_number "8";
chr19	StringTie	exon	19157216	19157283	1000	-	.	gene_id "MSTRG.87839"; transcript_id "MSTRG.87839.84"; exon_number "9";
chr19	StringTie	exon	19177057	19177460	1000	-	.	gene_id "MSTRG.87839"; transcript_id "MSTRG.87839.84"; exon_number "10";
chr19	StringTie	exon	19180686	19180761	1000	-	.	gene_id "MSTRG.87839"; transcript_id "MSTRG.87839.84"; exon_number "11";
chr19	StringTie	exon	19182573	19182683	1000	-	.	gene_id "MSTRG.87839"; transcript_id "MSTRG.87839.84"; exon_number "12";
chr19	StringTie	exon	19186034	19186098	1000	-	.	gene_id "MSTRG.87839"; transcript_id "MSTRG.87839.84"; exon_number "13";
chr19	StringTie	exon	19186893	19187005	1000	-	.	gene_id "MSTRG.87839"; transcript_id "MSTRG.87839.84"; exon_number "14";
chr19	StringTie	exon	19192081	19192257	1000	-	.	gene_id "MSTRG.87839"; transcript_id "MSTRG.87839.84"; exon_number "15";
chr19	StringTie	exon	19192530	19192622	1000	-	.	gene_id "MSTRG.87839"; transcript_id "MSTRG.87839.84"; exon_number "16";
chr19	StringTie	transcript	19145568	19192180	1000	-	.	gene_id "MSTRG.87839"; transcript_id "MSTRG.87839.86";
chr19	StringTie	exon	19145568	19146648	1000	-	.	gene_id "MSTRG.87839"; transcript_id "MSTRG.87839.86"; exon_number "1";
chr19	StringTie	exon	19146742	19146875	1000	-	.	gene_id "MSTRG.87839"; transcript_id "MSTRG.87839.86"; exon_number "2";
chr19	StringTie	exon	19147036	19147183	1000	-	.	gene_id "MSTRG.87839"; transcript_id "MSTRG.87839.86"; exon_number "3";
chr19	StringTie	exon	19147698	19147832	1000	-	.	gene_id "MSTRG.87839"; transcript_id "MSTRG.87839.86"; exon_number "4";
chr19	StringTie	exon	19149226	19149429	1000	-	.	gene_id "MSTRG.87839"; transcript_id "MSTRG.87839.86"; exon_number "5";
chr19	StringTie	exon	19150682	19150764	1000	-	.	gene_id "MSTRG.87839"; transcript_id "MSTRG.87839.86"; exon_number "6";
chr19	StringTie	exon	19180686	19180761	1000	-	.	gene_id "MSTRG.87839"; transcript_id "MSTRG.87839.86"; exon_number "7";
chr19	StringTie	exon	19182294	19182683	1000	-	.	gene_id "MSTRG.87839"; transcript_id "MSTRG.87839.86"; exon_number "8";
chr19	StringTie	exon	19186034	19186098	1000	-	.	gene_id "MSTRG.87839"; transcript_id "MSTRG.87839.86"; exon_number "9";
chr19	StringTie	exon	19186893	19187005	1000	-	.	gene_id "MSTRG.87839"; transcript_id "MSTRG.87839.86"; exon_number "10";
chr19	StringTie	exon	19189259	19189464	1000	-	.	gene_id "MSTRG.87839"; transcript_id "MSTRG.87839.86"; exon_number "11";
chr19	StringTie	exon	19192081	19192180	1000	-	.	gene_id "MSTRG.87839"; transcript_id "MSTRG.87839.86"; exon_number "12";
chr19	StringTie	transcript	19145568	19189744	1000	-	.	gene_id "MSTRG.87839"; transcript_id "MSTRG.87839.87";
chr19	StringTie	exon	19145568	19146022	1000	-	.	gene_id "MSTRG.87839"; transcript_id "MSTRG.87839.87"; exon_number "1";
chr19	StringTie	exon	19146273	19146441	1000	-	.	gene_id "MSTRG.87839"; transcript_id "MSTRG.87839.87"; exon_number "2";
chr19	StringTie	exon	19146555	19146648	1000	-	.	gene_id "MSTRG.87839"; transcript_id "MSTRG.87839.87"; exon_number "3";
chr19	StringTie	exon	19146742	19146875	1000	-	.	gene_id "MSTRG.87839"; transcript_id "MSTRG.87839.87"; exon_number "4";
chr19	StringTie	exon	19147036	19147183	1000	-	.	gene_id "MSTRG.87839"; transcript_id "MSTRG.87839.87"; exon_number "5";
chr19	StringTie	exon	19147698	19147832	1000	-	.	gene_id "MSTRG.87839"; transcript_id "MSTRG.87839.87"; exon_number "6";
chr19	StringTie	exon	19149226	19149429	1000	-	.	gene_id "MSTRG.87839"; transcript_id "MSTRG.87839.87"; exon_number "7";
chr19	StringTie	exon	19150682	19150764	1000	-	.	gene_id "MSTRG.87839"; transcript_id "MSTRG.87839.87"; exon_number "8";
chr19	StringTie	exon	19157025	19157283	1000	-	.	gene_id "MSTRG.87839"; transcript_id "MSTRG.87839.87"; exon_number "9";
chr19	StringTie	exon	19180686	19180761	1000	-	.	gene_id "MSTRG.87839"; transcript_id "MSTRG.87839.87"; exon_number "10";
chr19	StringTie	exon	19182573	19182683	1000	-	.	gene_id "MSTRG.87839"; transcript_id "MSTRG.87839.87"; exon_number "11";
chr19	StringTie	exon	19186034	19186098	1000	-	.	gene_id "MSTRG.87839"; transcript_id "MSTRG.87839.87"; exon_number "12";
chr19	StringTie	exon	19186893	19187005	1000	-	.	gene_id "MSTRG.87839"; transcript_id "MSTRG.87839.87"; exon_number "13";
chr19	StringTie	exon	19189259	19189744	1000	-	.	gene_id "MSTRG.87839"; transcript_id "MSTRG.87839.87"; exon_number "14";
chr19	StringTie	transcript	19145569	19170273	1000	-	.	gene_id "MSTRG.87839"; transcript_id "MSTRG.87839.89";
chr19	StringTie	exon	19145569	19145913	1000	-	.	gene_id "MSTRG.87839"; transcript_id "MSTRG.87839.89"; exon_number "1";
chr19	StringTie	exon	19146335	19146384	1000	-	.	gene_id "MSTRG.87839"; transcript_id "MSTRG.87839.89"; exon_number "2";
chr19	StringTie	exon	19146555	19146648	1000	-	.	gene_id "MSTRG.87839"; transcript_id "MSTRG.87839.89"; exon_number "3";
chr19	StringTie	exon	19146742	19146875	1000	-	.	gene_id "MSTRG.87839"; transcript_id "MSTRG.87839.89"; exon_number "4";
chr19	StringTie	exon	19147036	19147183	1000	-	.	gene_id "MSTRG.87839"; transcript_id "MSTRG.87839.89"; exon_number "5";
chr19	StringTie	exon	19147698	19147832	1000	-	.	gene_id "MSTRG.87839"; transcript_id "MSTRG.87839.89"; exon_number "6";
chr19	StringTie	exon	19149226	19149429	1000	-	.	gene_id "MSTRG.87839"; transcript_id "MSTRG.87839.89"; exon_number "7";
chr19	StringTie	exon	19150682	19150764	1000	-	.	gene_id "MSTRG.87839"; transcript_id "MSTRG.87839.89"; exon_number "8";
chr19	StringTie	exon	19170205	19170273	1000	-	.	gene_id "MSTRG.87839"; transcript_id "MSTRG.87839.89"; exon_number "9";
chr19	StringTie	transcript	19145459	19192196	1000	-	.	gene_id "MSTRG.87839"; transcript_id "MSTRG.87839.9";
chr19	StringTie	exon	19145459	19146022	1000	-	.	gene_id "MSTRG.87839"; transcript_id "MSTRG.87839.9"; exon_number "1";
chr19	StringTie	exon	19146273	19146441	1000	-	.	gene_id "MSTRG.87839"; transcript_id "MSTRG.87839.9"; exon_number "2";
chr19	StringTie	exon	19146555	19146648	1000	-	.	gene_id "MSTRG.87839"; transcript_id "MSTRG.87839.9"; exon_number "3";
chr19	StringTie	exon	19146742	19146875	1000	-	.	gene_id "MSTRG.87839"; transcript_id "MSTRG.87839.9"; exon_number "4";
chr19	StringTie	exon	19147036	19147183	1000	-	.	gene_id "MSTRG.87839"; transcript_id "MSTRG.87839.9"; exon_number "5";
chr19	StringTie	exon	19147698	19147832	1000	-	.	gene_id "MSTRG.87839"; transcript_id "MSTRG.87839.9"; exon_number "6";
chr19	StringTie	exon	19149226	19149429	1000	-	.	gene_id "MSTRG.87839"; transcript_id "MSTRG.87839.9"; exon_number "7";
chr19	StringTie	exon	19150682	19150764	1000	-	.	gene_id "MSTRG.87839"; transcript_id "MSTRG.87839.9"; exon_number "8";
chr19	StringTie	exon	19157025	19157142	1000	-	.	gene_id "MSTRG.87839"; transcript_id "MSTRG.87839.9"; exon_number "9";
chr19	StringTie	exon	19180686	19180761	1000	-	.	gene_id "MSTRG.87839"; transcript_id "MSTRG.87839.9"; exon_number "10";
chr19	StringTie	exon	19182573	19182683	1000	-	.	gene_id "MSTRG.87839"; transcript_id "MSTRG.87839.9"; exon_number "11";
chr19	StringTie	exon	19186034	19186098	1000	-	.	gene_id "MSTRG.87839"; transcript_id "MSTRG.87839.9"; exon_number "12";
chr19	StringTie	exon	19186893	19187005	1000	-	.	gene_id "MSTRG.87839"; transcript_id "MSTRG.87839.9"; exon_number "13";
chr19	StringTie	exon	19192081	19192196	1000	-	.	gene_id "MSTRG.87839"; transcript_id "MSTRG.87839.9"; exon_number "14";
chr19	StringTie	transcript	19145573	19192147	1000	-	.	gene_id "MSTRG.87839"; transcript_id "MSTRG.87839.95";
chr19	StringTie	exon	19145573	19146022	1000	-	.	gene_id "MSTRG.87839"; transcript_id "MSTRG.87839.95"; exon_number "1";
chr19	StringTie	exon	19146273	19146384	1000	-	.	gene_id "MSTRG.87839"; transcript_id "MSTRG.87839.95"; exon_number "2";
chr19	StringTie	exon	19146555	19146875	1000	-	.	gene_id "MSTRG.87839"; transcript_id "MSTRG.87839.95"; exon_number "3";
chr19	StringTie	exon	19147036	19147183	1000	-	.	gene_id "MSTRG.87839"; transcript_id "MSTRG.87839.95"; exon_number "4";
chr19	StringTie	exon	19147698	19147832	1000	-	.	gene_id "MSTRG.87839"; transcript_id "MSTRG.87839.95"; exon_number "5";
chr19	StringTie	exon	19149226	19149429	1000	-	.	gene_id "MSTRG.87839"; transcript_id "MSTRG.87839.95"; exon_number "6";
chr19	StringTie	exon	19150682	19150764	1000	-	.	gene_id "MSTRG.87839"; transcript_id "MSTRG.87839.95"; exon_number "7";
chr19	StringTie	exon	19182573	19182683	1000	-	.	gene_id "MSTRG.87839"; transcript_id "MSTRG.87839.95"; exon_number "8";
chr19	StringTie	exon	19186034	19186098	1000	-	.	gene_id "MSTRG.87839"; transcript_id "MSTRG.87839.95"; exon_number "9";
chr19	StringTie	exon	19186893	19187005	1000	-	.	gene_id "MSTRG.87839"; transcript_id "MSTRG.87839.95"; exon_number "10";
chr19	StringTie	exon	19192081	19192147	1000	-	.	gene_id "MSTRG.87839"; transcript_id "MSTRG.87839.95"; exon_number "11";
chr19	StringTie	transcript	19145574	19192180	1000	-	.	gene_id "MSTRG.87839"; transcript_id "MSTRG.87839.96";
chr19	StringTie	exon	19145574	19146384	1000	-	.	gene_id "MSTRG.87839"; transcript_id "MSTRG.87839.96"; exon_number "1";
chr19	StringTie	exon	19146555	19146648	1000	-	.	gene_id "MSTRG.87839"; transcript_id "MSTRG.87839.96"; exon_number "2";
chr19	StringTie	exon	19146742	19146875	1000	-	.	gene_id "MSTRG.87839"; transcript_id "MSTRG.87839.96"; exon_number "3";
chr19	StringTie	exon	19147036	19147183	1000	-	.	gene_id "MSTRG.87839"; transcript_id "MSTRG.87839.96"; exon_number "4";
chr19	StringTie	exon	19147698	19147832	1000	-	.	gene_id "MSTRG.87839"; transcript_id "MSTRG.87839.96"; exon_number "5";
chr19	StringTie	exon	19149226	19149429	1000	-	.	gene_id "MSTRG.87839"; transcript_id "MSTRG.87839.96"; exon_number "6";
chr19	StringTie	exon	19150682	19150764	1000	-	.	gene_id "MSTRG.87839"; transcript_id "MSTRG.87839.96"; exon_number "7";
chr19	StringTie	exon	19157025	19157283	1000	-	.	gene_id "MSTRG.87839"; transcript_id "MSTRG.87839.96"; exon_number "8";
chr19	StringTie	exon	19180686	19180761	1000	-	.	gene_id "MSTRG.87839"; transcript_id "MSTRG.87839.96"; exon_number "9";
chr19	StringTie	exon	19182573	19182683	1000	-	.	gene_id "MSTRG.87839"; transcript_id "MSTRG.87839.96"; exon_number "10";
chr19	StringTie	exon	19186893	19187005	1000	-	.	gene_id "MSTRG.87839"; transcript_id "MSTRG.87839.96"; exon_number "11";
chr19	StringTie	exon	19192081	19192180	1000	-	.	gene_id "MSTRG.87839"; transcript_id "MSTRG.87839.96"; exon_number "12";
chr19	StringTie	transcript	19145575	19192212	1000	-	.	gene_id "MSTRG.87839"; transcript_id "MSTRG.87839.97";
chr19	StringTie	exon	19145575	19146384	1000	-	.	gene_id "MSTRG.87839"; transcript_id "MSTRG.87839.97"; exon_number "1";
chr19	StringTie	exon	19146555	19146648	1000	-	.	gene_id "MSTRG.87839"; transcript_id "MSTRG.87839.97"; exon_number "2";
chr19	StringTie	exon	19146742	19146875	1000	-	.	gene_id "MSTRG.87839"; transcript_id "MSTRG.87839.97"; exon_number "3";
chr19	StringTie	exon	19147036	19147183	1000	-	.	gene_id "MSTRG.87839"; transcript_id "MSTRG.87839.97"; exon_number "4";
chr19	StringTie	exon	19147698	19147832	1000	-	.	gene_id "MSTRG.87839"; transcript_id "MSTRG.87839.97"; exon_number "5";
chr19	StringTie	exon	19149226	19149429	1000	-	.	gene_id "MSTRG.87839"; transcript_id "MSTRG.87839.97"; exon_number "6";
chr19	StringTie	exon	19150682	19150764	1000	-	.	gene_id "MSTRG.87839"; transcript_id "MSTRG.87839.97"; exon_number "7";
chr19	StringTie	exon	19157025	19157142	1000	-	.	gene_id "MSTRG.87839"; transcript_id "MSTRG.87839.97"; exon_number "8";
chr19	StringTie	exon	19177057	19177458	1000	-	.	gene_id "MSTRG.87839"; transcript_id "MSTRG.87839.97"; exon_number "9";
chr19	StringTie	exon	19180686	19180761	1000	-	.	gene_id "MSTRG.87839"; transcript_id "MSTRG.87839.97"; exon_number "10";
chr19	StringTie	exon	19182573	19182683	1000	-	.	gene_id "MSTRG.87839"; transcript_id "MSTRG.87839.97"; exon_number "11";
chr19	StringTie	exon	19186034	19186098	1000	-	.	gene_id "MSTRG.87839"; transcript_id "MSTRG.87839.97"; exon_number "12";
chr19	StringTie	exon	19186893	19187005	1000	-	.	gene_id "MSTRG.87839"; transcript_id "MSTRG.87839.97"; exon_number "13";
chr19	StringTie	exon	19192081	19192212	1000	-	.	gene_id "MSTRG.87839"; transcript_id "MSTRG.87839.97"; exon_number "14";
chr19	StringTie	transcript	19145575	19159954	1000	-	.	gene_id "MSTRG.87839"; transcript_id "MSTRG.87839.98";
chr19	StringTie	exon	19145575	19146022	1000	-	.	gene_id "MSTRG.87839"; transcript_id "MSTRG.87839.98"; exon_number "1";
chr19	StringTie	exon	19146273	19146384	1000	-	.	gene_id "MSTRG.87839"; transcript_id "MSTRG.87839.98"; exon_number "2";
chr19	StringTie	exon	19146555	19146648	1000	-	.	gene_id "MSTRG.87839"; transcript_id "MSTRG.87839.98"; exon_number "3";
chr19	StringTie	exon	19146742	19146875	1000	-	.	gene_id "MSTRG.87839"; transcript_id "MSTRG.87839.98"; exon_number "4";
chr19	StringTie	exon	19147036	19147183	1000	-	.	gene_id "MSTRG.87839"; transcript_id "MSTRG.87839.98"; exon_number "5";
chr19	StringTie	exon	19147698	19147832	1000	-	.	gene_id "MSTRG.87839"; transcript_id "MSTRG.87839.98"; exon_number "6";
chr19	StringTie	exon	19149226	19149429	1000	-	.	gene_id "MSTRG.87839"; transcript_id "MSTRG.87839.98"; exon_number "7";
chr19	StringTie	exon	19150682	19150764	1000	-	.	gene_id "MSTRG.87839"; transcript_id "MSTRG.87839.98"; exon_number "8";
chr19	StringTie	exon	19157025	19157283	1000	-	.	gene_id "MSTRG.87839"; transcript_id "MSTRG.87839.98"; exon_number "9";
chr19	StringTie	exon	19159898	19159954	1000	-	.	gene_id "MSTRG.87839"; transcript_id "MSTRG.87839.98"; exon_number "10";
chr1	StringTie	transcript	120386526	120387119	1000	.	.	gene_id "MSTRG.8784"; transcript_id "MSTRG.8784.1";
chr1	StringTie	exon	120386526	120387119	1000	.	.	gene_id "MSTRG.8784"; transcript_id "MSTRG.8784.1"; exon_number "1";
chr19	StringTie	transcript	19145562	19146648	1000	+	.	gene_id "MSTRG.87840"; transcript_id "MSTRG.87840.1";
chr19	StringTie	exon	19145562	19145846	1000	+	.	gene_id "MSTRG.87840"; transcript_id "MSTRG.87840.1"; exon_number "1";
chr19	StringTie	exon	19145897	19145986	1000	+	.	gene_id "MSTRG.87840"; transcript_id "MSTRG.87840.1"; exon_number "2";
chr19	StringTie	exon	19146332	19146648	1000	+	.	gene_id "MSTRG.87840"; transcript_id "MSTRG.87840.1"; exon_number "3";
chr19	StringTie	transcript	19145562	19146648	1000	+	.	gene_id "MSTRG.87840"; transcript_id "MSTRG.87840.2";
chr19	StringTie	exon	19145562	19145690	1000	+	.	gene_id "MSTRG.87840"; transcript_id "MSTRG.87840.2"; exon_number "1";
chr19	StringTie	exon	19145731	19145965	1000	+	.	gene_id "MSTRG.87840"; transcript_id "MSTRG.87840.2"; exon_number "2";
chr19	StringTie	exon	19146285	19146648	1000	+	.	gene_id "MSTRG.87840"; transcript_id "MSTRG.87840.2"; exon_number "3";
chr19	StringTie	transcript	19145562	19146648	1000	+	.	gene_id "MSTRG.87840"; transcript_id "MSTRG.87840.3";
chr19	StringTie	exon	19145562	19145690	1000	+	.	gene_id "MSTRG.87840"; transcript_id "MSTRG.87840.3"; exon_number "1";
chr19	StringTie	exon	19145731	19145986	1000	+	.	gene_id "MSTRG.87840"; transcript_id "MSTRG.87840.3"; exon_number "2";
chr19	StringTie	exon	19146332	19146339	1000	+	.	gene_id "MSTRG.87840"; transcript_id "MSTRG.87840.3"; exon_number "3";
chr19	StringTie	exon	19146624	19146648	1000	+	.	gene_id "MSTRG.87840"; transcript_id "MSTRG.87840.3"; exon_number "4";
chr19	StringTie	transcript	19192230	19201869	1000	+	.	gene_id "MSTRG.87841"; transcript_id "ENST00000303088"; gene_name "RFXANK"; ref_gene_id "ENSG00000064490";
chr19	StringTie	exon	19192230	19192554	1000	+	.	gene_id "MSTRG.87841"; transcript_id "ENST00000303088"; exon_number "1"; gene_name "RFXANK"; ref_gene_id "ENSG00000064490";
chr19	StringTie	exon	19192960	19193100	1000	+	.	gene_id "MSTRG.87841"; transcript_id "ENST00000303088"; exon_number "2"; gene_name "RFXANK"; ref_gene_id "ENSG00000064490";
chr19	StringTie	exon	19193939	19194133	1000	+	.	gene_id "MSTRG.87841"; transcript_id "ENST00000303088"; exon_number "3"; gene_name "RFXANK"; ref_gene_id "ENSG00000064490";
chr19	StringTie	exon	19196963	19197046	1000	+	.	gene_id "MSTRG.87841"; transcript_id "ENST00000303088"; exon_number "4"; gene_name "RFXANK"; ref_gene_id "ENSG00000064490";
chr19	StringTie	exon	19197186	19197251	1000	+	.	gene_id "MSTRG.87841"; transcript_id "ENST00000303088"; exon_number "5"; gene_name "RFXANK"; ref_gene_id "ENSG00000064490";
chr19	StringTie	exon	19197521	19197621	1000	+	.	gene_id "MSTRG.87841"; transcript_id "ENST00000303088"; exon_number "6"; gene_name "RFXANK"; ref_gene_id "ENSG00000064490";
chr19	StringTie	exon	19198107	19198232	1000	+	.	gene_id "MSTRG.87841"; transcript_id "ENST00000303088"; exon_number "7"; gene_name "RFXANK"; ref_gene_id "ENSG00000064490";
chr19	StringTie	exon	19198657	19198723	1000	+	.	gene_id "MSTRG.87841"; transcript_id "ENST00000303088"; exon_number "8"; gene_name "RFXANK"; ref_gene_id "ENSG00000064490";
chr19	StringTie	exon	19199154	19199234	1000	+	.	gene_id "MSTRG.87841"; transcript_id "ENST00000303088"; exon_number "9"; gene_name "RFXANK"; ref_gene_id "ENSG00000064490";
chr19	StringTie	exon	19201649	19201869	1000	+	.	gene_id "MSTRG.87841"; transcript_id "ENST00000303088"; exon_number "10"; gene_name "RFXANK"; ref_gene_id "ENSG00000064490";
chr19	StringTie	transcript	19192911	19201866	1000	+	.	gene_id "MSTRG.87841"; transcript_id "ENST00000392324"; gene_name "RFXANK"; ref_gene_id "ENSG00000064490";
chr19	StringTie	exon	19192911	19193100	1000	+	.	gene_id "MSTRG.87841"; transcript_id "ENST00000392324"; exon_number "1"; gene_name "RFXANK"; ref_gene_id "ENSG00000064490";
chr19	StringTie	exon	19193939	19194133	1000	+	.	gene_id "MSTRG.87841"; transcript_id "ENST00000392324"; exon_number "2"; gene_name "RFXANK"; ref_gene_id "ENSG00000064490";
chr19	StringTie	exon	19196966	19197046	1000	+	.	gene_id "MSTRG.87841"; transcript_id "ENST00000392324"; exon_number "3"; gene_name "RFXANK"; ref_gene_id "ENSG00000064490";
chr19	StringTie	exon	19197521	19197621	1000	+	.	gene_id "MSTRG.87841"; transcript_id "ENST00000392324"; exon_number "4"; gene_name "RFXANK"; ref_gene_id "ENSG00000064490";
chr19	StringTie	exon	19198107	19198232	1000	+	.	gene_id "MSTRG.87841"; transcript_id "ENST00000392324"; exon_number "5"; gene_name "RFXANK"; ref_gene_id "ENSG00000064490";
chr19	StringTie	exon	19198657	19198723	1000	+	.	gene_id "MSTRG.87841"; transcript_id "ENST00000392324"; exon_number "6"; gene_name "RFXANK"; ref_gene_id "ENSG00000064490";
chr19	StringTie	exon	19199154	19199234	1000	+	.	gene_id "MSTRG.87841"; transcript_id "ENST00000392324"; exon_number "7"; gene_name "RFXANK"; ref_gene_id "ENSG00000064490";
chr19	StringTie	exon	19201649	19201866	1000	+	.	gene_id "MSTRG.87841"; transcript_id "ENST00000392324"; exon_number "8"; gene_name "RFXANK"; ref_gene_id "ENSG00000064490";
chr19	StringTie	transcript	19192763	19201802	1000	+	.	gene_id "MSTRG.87841"; transcript_id "ENST00000407360"; gene_name "RFXANK"; ref_gene_id "ENSG00000064490";
chr19	StringTie	exon	19192763	19193100	1000	+	.	gene_id "MSTRG.87841"; transcript_id "ENST00000407360"; exon_number "1"; gene_name "RFXANK"; ref_gene_id "ENSG00000064490";
chr19	StringTie	exon	19193939	19194133	1000	+	.	gene_id "MSTRG.87841"; transcript_id "ENST00000407360"; exon_number "2"; gene_name "RFXANK"; ref_gene_id "ENSG00000064490";
chr19	StringTie	exon	19196963	19197046	1000	+	.	gene_id "MSTRG.87841"; transcript_id "ENST00000407360"; exon_number "3"; gene_name "RFXANK"; ref_gene_id "ENSG00000064490";
chr19	StringTie	exon	19197186	19197251	1000	+	.	gene_id "MSTRG.87841"; transcript_id "ENST00000407360"; exon_number "4"; gene_name "RFXANK"; ref_gene_id "ENSG00000064490";
chr19	StringTie	exon	19197521	19197621	1000	+	.	gene_id "MSTRG.87841"; transcript_id "ENST00000407360"; exon_number "5"; gene_name "RFXANK"; ref_gene_id "ENSG00000064490";
chr19	StringTie	exon	19198107	19198232	1000	+	.	gene_id "MSTRG.87841"; transcript_id "ENST00000407360"; exon_number "6"; gene_name "RFXANK"; ref_gene_id "ENSG00000064490";
chr19	StringTie	exon	19198657	19198723	1000	+	.	gene_id "MSTRG.87841"; transcript_id "ENST00000407360"; exon_number "7"; gene_name "RFXANK"; ref_gene_id "ENSG00000064490";
chr19	StringTie	exon	19199154	19199234	1000	+	.	gene_id "MSTRG.87841"; transcript_id "ENST00000407360"; exon_number "8"; gene_name "RFXANK"; ref_gene_id "ENSG00000064490";
chr19	StringTie	exon	19201649	19201802	1000	+	.	gene_id "MSTRG.87841"; transcript_id "ENST00000407360"; exon_number "9"; gene_name "RFXANK"; ref_gene_id "ENSG00000064490";
chr19	StringTie	transcript	19192229	19197025	1000	+	.	gene_id "MSTRG.87841"; transcript_id "ENST00000421262"; gene_name "RFXANK"; ref_gene_id "ENSG00000064490";
chr19	StringTie	exon	19192229	19192685	1000	+	.	gene_id "MSTRG.87841"; transcript_id "ENST00000421262"; exon_number "1"; gene_name "RFXANK"; ref_gene_id "ENSG00000064490";
chr19	StringTie	exon	19192960	19193100	1000	+	.	gene_id "MSTRG.87841"; transcript_id "ENST00000421262"; exon_number "2"; gene_name "RFXANK"; ref_gene_id "ENSG00000064490";
chr19	StringTie	exon	19193939	19194133	1000	+	.	gene_id "MSTRG.87841"; transcript_id "ENST00000421262"; exon_number "3"; gene_name "RFXANK"; ref_gene_id "ENSG00000064490";
chr19	StringTie	exon	19196963	19197025	1000	+	.	gene_id "MSTRG.87841"; transcript_id "ENST00000421262"; exon_number "4"; gene_name "RFXANK"; ref_gene_id "ENSG00000064490";
chr19	StringTie	transcript	19192243	19201866	1000	+	.	gene_id "MSTRG.87841"; transcript_id "ENST00000456252"; gene_name "RFXANK"; ref_gene_id "ENSG00000064490";
chr19	StringTie	exon	19192243	19192554	1000	+	.	gene_id "MSTRG.87841"; transcript_id "ENST00000456252"; exon_number "1"; gene_name "RFXANK"; ref_gene_id "ENSG00000064490";
chr19	StringTie	exon	19192960	19193100	1000	+	.	gene_id "MSTRG.87841"; transcript_id "ENST00000456252"; exon_number "2"; gene_name "RFXANK"; ref_gene_id "ENSG00000064490";
chr19	StringTie	exon	19193939	19194133	1000	+	.	gene_id "MSTRG.87841"; transcript_id "ENST00000456252"; exon_number "3"; gene_name "RFXANK"; ref_gene_id "ENSG00000064490";
chr19	StringTie	exon	19196963	19197046	1000	+	.	gene_id "MSTRG.87841"; transcript_id "ENST00000456252"; exon_number "4"; gene_name "RFXANK"; ref_gene_id "ENSG00000064490";
chr19	StringTie	exon	19197521	19197621	1000	+	.	gene_id "MSTRG.87841"; transcript_id "ENST00000456252"; exon_number "5"; gene_name "RFXANK"; ref_gene_id "ENSG00000064490";
chr19	StringTie	exon	19198107	19198232	1000	+	.	gene_id "MSTRG.87841"; transcript_id "ENST00000456252"; exon_number "6"; gene_name "RFXANK"; ref_gene_id "ENSG00000064490";
chr19	StringTie	exon	19198657	19198723	1000	+	.	gene_id "MSTRG.87841"; transcript_id "ENST00000456252"; exon_number "7"; gene_name "RFXANK"; ref_gene_id "ENSG00000064490";
chr19	StringTie	exon	19199154	19199234	1000	+	.	gene_id "MSTRG.87841"; transcript_id "ENST00000456252"; exon_number "8"; gene_name "RFXANK"; ref_gene_id "ENSG00000064490";
chr19	StringTie	exon	19201649	19201866	1000	+	.	gene_id "MSTRG.87841"; transcript_id "ENST00000456252"; exon_number "9"; gene_name "RFXANK"; ref_gene_id "ENSG00000064490";
chr19	StringTie	transcript	19194052	19199195	1000	+	.	gene_id "MSTRG.87841"; transcript_id "ENST00000535017"; gene_name "RFXANK"; ref_gene_id "ENSG00000064490";
chr19	StringTie	exon	19194052	19194133	1000	+	.	gene_id "MSTRG.87841"; transcript_id "ENST00000535017"; exon_number "1"; gene_name "RFXANK"; ref_gene_id "ENSG00000064490";
chr19	StringTie	exon	19196963	19197046	1000	+	.	gene_id "MSTRG.87841"; transcript_id "ENST00000535017"; exon_number "2"; gene_name "RFXANK"; ref_gene_id "ENSG00000064490";
chr19	StringTie	exon	19197521	19197621	1000	+	.	gene_id "MSTRG.87841"; transcript_id "ENST00000535017"; exon_number "3"; gene_name "RFXANK"; ref_gene_id "ENSG00000064490";
chr19	StringTie	exon	19198107	19198232	1000	+	.	gene_id "MSTRG.87841"; transcript_id "ENST00000535017"; exon_number "4"; gene_name "RFXANK"; ref_gene_id "ENSG00000064490";
chr19	StringTie	exon	19198657	19198723	1000	+	.	gene_id "MSTRG.87841"; transcript_id "ENST00000535017"; exon_number "5"; gene_name "RFXANK"; ref_gene_id "ENSG00000064490";
chr19	StringTie	exon	19198960	19199003	1000	+	.	gene_id "MSTRG.87841"; transcript_id "ENST00000535017"; exon_number "6"; gene_name "RFXANK"; ref_gene_id "ENSG00000064490";
chr19	StringTie	exon	19199154	19199195	1000	+	.	gene_id "MSTRG.87841"; transcript_id "ENST00000535017"; exon_number "7"; gene_name "RFXANK"; ref_gene_id "ENSG00000064490";
chr19	StringTie	transcript	19199154	19201866	1000	+	.	gene_id "MSTRG.87841"; transcript_id "ENST00000536253"; gene_name "RFXANK"; ref_gene_id "ENSG00000064490";
chr19	StringTie	exon	19199154	19199234	1000	+	.	gene_id "MSTRG.87841"; transcript_id "ENST00000536253"; exon_number "1"; gene_name "RFXANK"; ref_gene_id "ENSG00000064490";
chr19	StringTie	exon	19200819	19200893	1000	+	.	gene_id "MSTRG.87841"; transcript_id "ENST00000536253"; exon_number "2"; gene_name "RFXANK"; ref_gene_id "ENSG00000064490";
chr19	StringTie	exon	19201649	19201866	1000	+	.	gene_id "MSTRG.87841"; transcript_id "ENST00000536253"; exon_number "3"; gene_name "RFXANK"; ref_gene_id "ENSG00000064490";
chr19	StringTie	transcript	19198637	19201869	1000	+	.	gene_id "MSTRG.87841"; transcript_id "ENST00000540977"; gene_name "RFXANK"; ref_gene_id "ENSG00000064490";
chr19	StringTie	exon	19198637	19198723	1000	+	.	gene_id "MSTRG.87841"; transcript_id "ENST00000540977"; exon_number "1"; gene_name "RFXANK"; ref_gene_id "ENSG00000064490";
chr19	StringTie	exon	19199154	19199234	1000	+	.	gene_id "MSTRG.87841"; transcript_id "ENST00000540977"; exon_number "2"; gene_name "RFXANK"; ref_gene_id "ENSG00000064490";
chr19	StringTie	exon	19201649	19201869	1000	+	.	gene_id "MSTRG.87841"; transcript_id "ENST00000540977"; exon_number "3"; gene_name "RFXANK"; ref_gene_id "ENSG00000064490";
chr19	StringTie	transcript	19192841	19198722	1000	+	.	gene_id "MSTRG.87841"; transcript_id "ENST00000540981"; gene_name "RFXANK"; ref_gene_id "ENSG00000064490";
chr19	StringTie	exon	19192841	19193100	1000	+	.	gene_id "MSTRG.87841"; transcript_id "ENST00000540981"; exon_number "1"; gene_name "RFXANK"; ref_gene_id "ENSG00000064490";
chr19	StringTie	exon	19193939	19194133	1000	+	.	gene_id "MSTRG.87841"; transcript_id "ENST00000540981"; exon_number "2"; gene_name "RFXANK"; ref_gene_id "ENSG00000064490";
chr19	StringTie	exon	19196963	19197046	1000	+	.	gene_id "MSTRG.87841"; transcript_id "ENST00000540981"; exon_number "3"; gene_name "RFXANK"; ref_gene_id "ENSG00000064490";
chr19	StringTie	exon	19197521	19197621	1000	+	.	gene_id "MSTRG.87841"; transcript_id "ENST00000540981"; exon_number "4"; gene_name "RFXANK"; ref_gene_id "ENSG00000064490";
chr19	StringTie	exon	19198107	19198232	1000	+	.	gene_id "MSTRG.87841"; transcript_id "ENST00000540981"; exon_number "5"; gene_name "RFXANK"; ref_gene_id "ENSG00000064490";
chr19	StringTie	exon	19198657	19198722	1000	+	.	gene_id "MSTRG.87841"; transcript_id "ENST00000540981"; exon_number "6"; gene_name "RFXANK"; ref_gene_id "ENSG00000064490";
chr19	StringTie	transcript	19192913	19198901	1000	+	.	gene_id "MSTRG.87841"; transcript_id "ENST00000541873"; gene_name "RFXANK"; ref_gene_id "ENSG00000064490";
chr19	StringTie	exon	19192913	19193100	1000	+	.	gene_id "MSTRG.87841"; transcript_id "ENST00000541873"; exon_number "1"; gene_name "RFXANK"; ref_gene_id "ENSG00000064490";
chr19	StringTie	exon	19193939	19194133	1000	+	.	gene_id "MSTRG.87841"; transcript_id "ENST00000541873"; exon_number "2"; gene_name "RFXANK"; ref_gene_id "ENSG00000064490";
chr19	StringTie	exon	19196966	19197046	1000	+	.	gene_id "MSTRG.87841"; transcript_id "ENST00000541873"; exon_number "3"; gene_name "RFXANK"; ref_gene_id "ENSG00000064490";
chr19	StringTie	exon	19197186	19197251	1000	+	.	gene_id "MSTRG.87841"; transcript_id "ENST00000541873"; exon_number "4"; gene_name "RFXANK"; ref_gene_id "ENSG00000064490";
chr19	StringTie	exon	19197521	19197621	1000	+	.	gene_id "MSTRG.87841"; transcript_id "ENST00000541873"; exon_number "5"; gene_name "RFXANK"; ref_gene_id "ENSG00000064490";
chr19	StringTie	exon	19198107	19198232	1000	+	.	gene_id "MSTRG.87841"; transcript_id "ENST00000541873"; exon_number "6"; gene_name "RFXANK"; ref_gene_id "ENSG00000064490";
chr19	StringTie	exon	19198657	19198901	1000	+	.	gene_id "MSTRG.87841"; transcript_id "ENST00000541873"; exon_number "7"; gene_name "RFXANK"; ref_gene_id "ENSG00000064490";
chr19	StringTie	transcript	19197255	19198161	1000	+	.	gene_id "MSTRG.87841"; transcript_id "ENST00000543118"; gene_name "RFXANK"; ref_gene_id "ENSG00000064490";
chr19	StringTie	exon	19197255	19197621	1000	+	.	gene_id "MSTRG.87841"; transcript_id "ENST00000543118"; exon_number "1"; gene_name "RFXANK"; ref_gene_id "ENSG00000064490";
chr19	StringTie	exon	19198107	19198161	1000	+	.	gene_id "MSTRG.87841"; transcript_id "ENST00000543118"; exon_number "2"; gene_name "RFXANK"; ref_gene_id "ENSG00000064490";
chr19	StringTie	transcript	19192846	19197434	1000	+	.	gene_id "MSTRG.87841"; transcript_id "ENST00000543157"; gene_name "RFXANK"; ref_gene_id "ENSG00000064490";
chr19	StringTie	exon	19192846	19193100	1000	+	.	gene_id "MSTRG.87841"; transcript_id "ENST00000543157"; exon_number "1"; gene_name "RFXANK"; ref_gene_id "ENSG00000064490";
chr19	StringTie	exon	19193939	19194133	1000	+	.	gene_id "MSTRG.87841"; transcript_id "ENST00000543157"; exon_number "2"; gene_name "RFXANK"; ref_gene_id "ENSG00000064490";
chr19	StringTie	exon	19196966	19197434	1000	+	.	gene_id "MSTRG.87841"; transcript_id "ENST00000543157"; exon_number "3"; gene_name "RFXANK"; ref_gene_id "ENSG00000064490";
chr19	StringTie	transcript	19199154	19201863	1000	+	.	gene_id "MSTRG.87841"; transcript_id "ENST00000544923"; gene_name "RFXANK"; ref_gene_id "ENSG00000064490";
chr19	StringTie	exon	19199154	19199234	1000	+	.	gene_id "MSTRG.87841"; transcript_id "ENST00000544923"; exon_number "1"; gene_name "RFXANK"; ref_gene_id "ENSG00000064490";
chr19	StringTie	exon	19201657	19201863	1000	+	.	gene_id "MSTRG.87841"; transcript_id "ENST00000544923"; exon_number "2"; gene_name "RFXANK"; ref_gene_id "ENSG00000064490";
chr19	StringTie	transcript	19192970	19197663	1000	+	.	gene_id "MSTRG.87841"; transcript_id "ENST00000545522"; gene_name "RFXANK"; ref_gene_id "ENSG00000064490";
chr19	StringTie	exon	19192970	19193100	1000	+	.	gene_id "MSTRG.87841"; transcript_id "ENST00000545522"; exon_number "1"; gene_name "RFXANK"; ref_gene_id "ENSG00000064490";
chr19	StringTie	exon	19193939	19194133	1000	+	.	gene_id "MSTRG.87841"; transcript_id "ENST00000545522"; exon_number "2"; gene_name "RFXANK"; ref_gene_id "ENSG00000064490";
chr19	StringTie	exon	19196963	19197046	1000	+	.	gene_id "MSTRG.87841"; transcript_id "ENST00000545522"; exon_number "3"; gene_name "RFXANK"; ref_gene_id "ENSG00000064490";
chr19	StringTie	exon	19197186	19197663	1000	+	.	gene_id "MSTRG.87841"; transcript_id "ENST00000545522"; exon_number "4"; gene_name "RFXANK"; ref_gene_id "ENSG00000064490";
chr19	StringTie	transcript	19192274	19197621	1000	+	.	gene_id "MSTRG.87841"; transcript_id "ENST00000593273"; gene_name "RFXANK"; ref_gene_id "ENSG00000064490";
chr19	StringTie	exon	19192274	19192554	1000	+	.	gene_id "MSTRG.87841"; transcript_id "ENST00000593273"; exon_number "1"; gene_name "RFXANK"; ref_gene_id "ENSG00000064490";
chr19	StringTie	exon	19192960	19193100	1000	+	.	gene_id "MSTRG.87841"; transcript_id "ENST00000593273"; exon_number "2"; gene_name "RFXANK"; ref_gene_id "ENSG00000064490";
chr19	StringTie	exon	19193939	19194133	1000	+	.	gene_id "MSTRG.87841"; transcript_id "ENST00000593273"; exon_number "3"; gene_name "RFXANK"; ref_gene_id "ENSG00000064490";
chr19	StringTie	exon	19196966	19197046	1000	+	.	gene_id "MSTRG.87841"; transcript_id "ENST00000593273"; exon_number "4"; gene_name "RFXANK"; ref_gene_id "ENSG00000064490";
chr19	StringTie	exon	19197186	19197251	1000	+	.	gene_id "MSTRG.87841"; transcript_id "ENST00000593273"; exon_number "5"; gene_name "RFXANK"; ref_gene_id "ENSG00000064490";
chr19	StringTie	exon	19197521	19197621	1000	+	.	gene_id "MSTRG.87841"; transcript_id "ENST00000593273"; exon_number "6"; gene_name "RFXANK"; ref_gene_id "ENSG00000064490";
chr19	StringTie	transcript	19191716	19202869	1000	+	.	gene_id "MSTRG.87841"; transcript_id "MSTRG.87841.1";
chr19	StringTie	exon	19191716	19192685	1000	+	.	gene_id "MSTRG.87841"; transcript_id "MSTRG.87841.1"; exon_number "1";
chr19	StringTie	exon	19192960	19193100	1000	+	.	gene_id "MSTRG.87841"; transcript_id "MSTRG.87841.1"; exon_number "2";
chr19	StringTie	exon	19193939	19194133	1000	+	.	gene_id "MSTRG.87841"; transcript_id "MSTRG.87841.1"; exon_number "3";
chr19	StringTie	exon	19196966	19197046	1000	+	.	gene_id "MSTRG.87841"; transcript_id "MSTRG.87841.1"; exon_number "4";
chr19	StringTie	exon	19197186	19197251	1000	+	.	gene_id "MSTRG.87841"; transcript_id "MSTRG.87841.1"; exon_number "5";
chr19	StringTie	exon	19197521	19197621	1000	+	.	gene_id "MSTRG.87841"; transcript_id "MSTRG.87841.1"; exon_number "6";
chr19	StringTie	exon	19198107	19198232	1000	+	.	gene_id "MSTRG.87841"; transcript_id "MSTRG.87841.1"; exon_number "7";
chr19	StringTie	exon	19198657	19198723	1000	+	.	gene_id "MSTRG.87841"; transcript_id "MSTRG.87841.1"; exon_number "8";
chr19	StringTie	exon	19199154	19199234	1000	+	.	gene_id "MSTRG.87841"; transcript_id "MSTRG.87841.1"; exon_number "9";
chr19	StringTie	exon	19201649	19202869	1000	+	.	gene_id "MSTRG.87841"; transcript_id "MSTRG.87841.1"; exon_number "10";
chr19	StringTie	transcript	19192224	19202793	1000	+	.	gene_id "MSTRG.87841"; transcript_id "MSTRG.87841.10";
chr19	StringTie	exon	19192224	19192554	1000	+	.	gene_id "MSTRG.87841"; transcript_id "MSTRG.87841.10"; exon_number "1";
chr19	StringTie	exon	19192960	19193100	1000	+	.	gene_id "MSTRG.87841"; transcript_id "MSTRG.87841.10"; exon_number "2";
chr19	StringTie	exon	19193939	19194133	1000	+	.	gene_id "MSTRG.87841"; transcript_id "MSTRG.87841.10"; exon_number "3";
chr19	StringTie	exon	19196966	19197046	1000	+	.	gene_id "MSTRG.87841"; transcript_id "MSTRG.87841.10"; exon_number "4";
chr19	StringTie	exon	19197186	19197251	1000	+	.	gene_id "MSTRG.87841"; transcript_id "MSTRG.87841.10"; exon_number "5";
chr19	StringTie	exon	19197521	19197621	1000	+	.	gene_id "MSTRG.87841"; transcript_id "MSTRG.87841.10"; exon_number "6";
chr19	StringTie	exon	19198107	19198232	1000	+	.	gene_id "MSTRG.87841"; transcript_id "MSTRG.87841.10"; exon_number "7";
chr19	StringTie	exon	19198657	19198723	1000	+	.	gene_id "MSTRG.87841"; transcript_id "MSTRG.87841.10"; exon_number "8";
chr19	StringTie	exon	19199154	19199234	1000	+	.	gene_id "MSTRG.87841"; transcript_id "MSTRG.87841.10"; exon_number "9";
chr19	StringTie	exon	19201657	19202793	1000	+	.	gene_id "MSTRG.87841"; transcript_id "MSTRG.87841.10"; exon_number "10";
chr19	StringTie	transcript	19192224	19202789	1000	+	.	gene_id "MSTRG.87841"; transcript_id "MSTRG.87841.11";
chr19	StringTie	exon	19192224	19192751	1000	+	.	gene_id "MSTRG.87841"; transcript_id "MSTRG.87841.11"; exon_number "1";
chr19	StringTie	exon	19192960	19193100	1000	+	.	gene_id "MSTRG.87841"; transcript_id "MSTRG.87841.11"; exon_number "2";
chr19	StringTie	exon	19193939	19194133	1000	+	.	gene_id "MSTRG.87841"; transcript_id "MSTRG.87841.11"; exon_number "3";
chr19	StringTie	exon	19196966	19197046	1000	+	.	gene_id "MSTRG.87841"; transcript_id "MSTRG.87841.11"; exon_number "4";
chr19	StringTie	exon	19197186	19197251	1000	+	.	gene_id "MSTRG.87841"; transcript_id "MSTRG.87841.11"; exon_number "5";
chr19	StringTie	exon	19197521	19197621	1000	+	.	gene_id "MSTRG.87841"; transcript_id "MSTRG.87841.11"; exon_number "6";
chr19	StringTie	exon	19198107	19198232	1000	+	.	gene_id "MSTRG.87841"; transcript_id "MSTRG.87841.11"; exon_number "7";
chr19	StringTie	exon	19198657	19198723	1000	+	.	gene_id "MSTRG.87841"; transcript_id "MSTRG.87841.11"; exon_number "8";
chr19	StringTie	exon	19199154	19199234	1000	+	.	gene_id "MSTRG.87841"; transcript_id "MSTRG.87841.11"; exon_number "9";
chr19	StringTie	exon	19201657	19202789	1000	+	.	gene_id "MSTRG.87841"; transcript_id "MSTRG.87841.11"; exon_number "10";
chr19	StringTie	transcript	19192225	19202832	1000	+	.	gene_id "MSTRG.87841"; transcript_id "MSTRG.87841.12";
chr19	StringTie	exon	19192225	19192751	1000	+	.	gene_id "MSTRG.87841"; transcript_id "MSTRG.87841.12"; exon_number "1";
chr19	StringTie	exon	19192960	19193100	1000	+	.	gene_id "MSTRG.87841"; transcript_id "MSTRG.87841.12"; exon_number "2";
chr19	StringTie	exon	19193939	19194133	1000	+	.	gene_id "MSTRG.87841"; transcript_id "MSTRG.87841.12"; exon_number "3";
chr19	StringTie	exon	19196966	19197046	1000	+	.	gene_id "MSTRG.87841"; transcript_id "MSTRG.87841.12"; exon_number "4";
chr19	StringTie	exon	19197186	19197251	1000	+	.	gene_id "MSTRG.87841"; transcript_id "MSTRG.87841.12"; exon_number "5";
chr19	StringTie	exon	19197521	19197621	1000	+	.	gene_id "MSTRG.87841"; transcript_id "MSTRG.87841.12"; exon_number "6";
chr19	StringTie	exon	19198107	19198232	1000	+	.	gene_id "MSTRG.87841"; transcript_id "MSTRG.87841.12"; exon_number "7";
chr19	StringTie	exon	19198657	19198723	1000	+	.	gene_id "MSTRG.87841"; transcript_id "MSTRG.87841.12"; exon_number "8";
chr19	StringTie	exon	19199154	19199234	1000	+	.	gene_id "MSTRG.87841"; transcript_id "MSTRG.87841.12"; exon_number "9";
chr19	StringTie	exon	19200819	19200893	1000	+	.	gene_id "MSTRG.87841"; transcript_id "MSTRG.87841.12"; exon_number "10";
chr19	StringTie	exon	19201649	19202832	1000	+	.	gene_id "MSTRG.87841"; transcript_id "MSTRG.87841.12"; exon_number "11";
chr19	StringTie	transcript	19192226	19202261	1000	+	.	gene_id "MSTRG.87841"; transcript_id "MSTRG.87841.13";
chr19	StringTie	exon	19192226	19192554	1000	+	.	gene_id "MSTRG.87841"; transcript_id "MSTRG.87841.13"; exon_number "1";
chr19	StringTie	exon	19192960	19193100	1000	+	.	gene_id "MSTRG.87841"; transcript_id "MSTRG.87841.13"; exon_number "2";
chr19	StringTie	exon	19193939	19194133	1000	+	.	gene_id "MSTRG.87841"; transcript_id "MSTRG.87841.13"; exon_number "3";
chr19	StringTie	exon	19196966	19197046	1000	+	.	gene_id "MSTRG.87841"; transcript_id "MSTRG.87841.13"; exon_number "4";
chr19	StringTie	exon	19197186	19197251	1000	+	.	gene_id "MSTRG.87841"; transcript_id "MSTRG.87841.13"; exon_number "5";
chr19	StringTie	exon	19197521	19197621	1000	+	.	gene_id "MSTRG.87841"; transcript_id "MSTRG.87841.13"; exon_number "6";
chr19	StringTie	exon	19198107	19198232	1000	+	.	gene_id "MSTRG.87841"; transcript_id "MSTRG.87841.13"; exon_number "7";
chr19	StringTie	exon	19198657	19198723	1000	+	.	gene_id "MSTRG.87841"; transcript_id "MSTRG.87841.13"; exon_number "8";
chr19	StringTie	exon	19199154	19199234	1000	+	.	gene_id "MSTRG.87841"; transcript_id "MSTRG.87841.13"; exon_number "9";
chr19	StringTie	exon	19201649	19201921	1000	+	.	gene_id "MSTRG.87841"; transcript_id "MSTRG.87841.13"; exon_number "10";
chr19	StringTie	exon	19202228	19202261	1000	+	.	gene_id "MSTRG.87841"; transcript_id "MSTRG.87841.13"; exon_number "11";
chr19	StringTie	transcript	19192227	19202775	1000	+	.	gene_id "MSTRG.87841"; transcript_id "MSTRG.87841.14";
chr19	StringTie	exon	19192227	19192685	1000	+	.	gene_id "MSTRG.87841"; transcript_id "MSTRG.87841.14"; exon_number "1";
chr19	StringTie	exon	19192960	19193100	1000	+	.	gene_id "MSTRG.87841"; transcript_id "MSTRG.87841.14"; exon_number "2";
chr19	StringTie	exon	19193939	19194133	1000	+	.	gene_id "MSTRG.87841"; transcript_id "MSTRG.87841.14"; exon_number "3";
chr19	StringTie	exon	19196963	19197046	1000	+	.	gene_id "MSTRG.87841"; transcript_id "MSTRG.87841.14"; exon_number "4";
chr19	StringTie	exon	19197186	19197251	1000	+	.	gene_id "MSTRG.87841"; transcript_id "MSTRG.87841.14"; exon_number "5";
chr19	StringTie	exon	19197521	19197621	1000	+	.	gene_id "MSTRG.87841"; transcript_id "MSTRG.87841.14"; exon_number "6";
chr19	StringTie	exon	19198107	19198232	1000	+	.	gene_id "MSTRG.87841"; transcript_id "MSTRG.87841.14"; exon_number "7";
chr19	StringTie	exon	19198657	19198723	1000	+	.	gene_id "MSTRG.87841"; transcript_id "MSTRG.87841.14"; exon_number "8";
chr19	StringTie	exon	19199154	19199234	1000	+	.	gene_id "MSTRG.87841"; transcript_id "MSTRG.87841.14"; exon_number "9";
chr19	StringTie	exon	19201649	19202775	1000	+	.	gene_id "MSTRG.87841"; transcript_id "MSTRG.87841.14"; exon_number "10";
chr19	StringTie	transcript	19192227	19202788	1000	+	.	gene_id "MSTRG.87841"; transcript_id "MSTRG.87841.15";
chr19	StringTie	exon	19192227	19192367	1000	+	.	gene_id "MSTRG.87841"; transcript_id "MSTRG.87841.15"; exon_number "1";
chr19	StringTie	exon	19192960	19193100	1000	+	.	gene_id "MSTRG.87841"; transcript_id "MSTRG.87841.15"; exon_number "2";
chr19	StringTie	exon	19193939	19194133	1000	+	.	gene_id "MSTRG.87841"; transcript_id "MSTRG.87841.15"; exon_number "3";
chr19	StringTie	exon	19196963	19197046	1000	+	.	gene_id "MSTRG.87841"; transcript_id "MSTRG.87841.15"; exon_number "4";
chr19	StringTie	exon	19197186	19197251	1000	+	.	gene_id "MSTRG.87841"; transcript_id "MSTRG.87841.15"; exon_number "5";
chr19	StringTie	exon	19197521	19197621	1000	+	.	gene_id "MSTRG.87841"; transcript_id "MSTRG.87841.15"; exon_number "6";
chr19	StringTie	exon	19198107	19198232	1000	+	.	gene_id "MSTRG.87841"; transcript_id "MSTRG.87841.15"; exon_number "7";
chr19	StringTie	exon	19198657	19198723	1000	+	.	gene_id "MSTRG.87841"; transcript_id "MSTRG.87841.15"; exon_number "8";
chr19	StringTie	exon	19199154	19199234	1000	+	.	gene_id "MSTRG.87841"; transcript_id "MSTRG.87841.15"; exon_number "9";
chr19	StringTie	exon	19201649	19202788	1000	+	.	gene_id "MSTRG.87841"; transcript_id "MSTRG.87841.15"; exon_number "10";
chr19	StringTie	transcript	19192227	19202869	1000	+	.	gene_id "MSTRG.87841"; transcript_id "MSTRG.87841.16";
chr19	StringTie	exon	19192227	19192367	1000	+	.	gene_id "MSTRG.87841"; transcript_id "MSTRG.87841.16"; exon_number "1";
chr19	StringTie	exon	19192960	19193100	1000	+	.	gene_id "MSTRG.87841"; transcript_id "MSTRG.87841.16"; exon_number "2";
chr19	StringTie	exon	19193939	19194133	1000	+	.	gene_id "MSTRG.87841"; transcript_id "MSTRG.87841.16"; exon_number "3";
chr19	StringTie	exon	19196963	19197046	1000	+	.	gene_id "MSTRG.87841"; transcript_id "MSTRG.87841.16"; exon_number "4";
chr19	StringTie	exon	19197186	19197251	1000	+	.	gene_id "MSTRG.87841"; transcript_id "MSTRG.87841.16"; exon_number "5";
chr19	StringTie	exon	19197521	19197621	1000	+	.	gene_id "MSTRG.87841"; transcript_id "MSTRG.87841.16"; exon_number "6";
chr19	StringTie	exon	19198107	19198232	1000	+	.	gene_id "MSTRG.87841"; transcript_id "MSTRG.87841.16"; exon_number "7";
chr19	StringTie	exon	19198657	19198723	1000	+	.	gene_id "MSTRG.87841"; transcript_id "MSTRG.87841.16"; exon_number "8";
chr19	StringTie	exon	19199154	19199234	1000	+	.	gene_id "MSTRG.87841"; transcript_id "MSTRG.87841.16"; exon_number "9";
chr19	StringTie	exon	19200819	19200893	1000	+	.	gene_id "MSTRG.87841"; transcript_id "MSTRG.87841.16"; exon_number "10";
chr19	StringTie	exon	19201649	19202869	1000	+	.	gene_id "MSTRG.87841"; transcript_id "MSTRG.87841.16"; exon_number "11";
chr19	StringTie	transcript	19192227	19201961	1000	+	.	gene_id "MSTRG.87841"; transcript_id "MSTRG.87841.17";
chr19	StringTie	exon	19192227	19192367	1000	+	.	gene_id "MSTRG.87841"; transcript_id "MSTRG.87841.17"; exon_number "1";
chr19	StringTie	exon	19192960	19193100	1000	+	.	gene_id "MSTRG.87841"; transcript_id "MSTRG.87841.17"; exon_number "2";
chr19	StringTie	exon	19193939	19194133	1000	+	.	gene_id "MSTRG.87841"; transcript_id "MSTRG.87841.17"; exon_number "3";
chr19	StringTie	exon	19196966	19197046	1000	+	.	gene_id "MSTRG.87841"; transcript_id "MSTRG.87841.17"; exon_number "4";
chr19	StringTie	exon	19197186	19197251	1000	+	.	gene_id "MSTRG.87841"; transcript_id "MSTRG.87841.17"; exon_number "5";
chr19	StringTie	exon	19197521	19197621	1000	+	.	gene_id "MSTRG.87841"; transcript_id "MSTRG.87841.17"; exon_number "6";
chr19	StringTie	exon	19198107	19198232	1000	+	.	gene_id "MSTRG.87841"; transcript_id "MSTRG.87841.17"; exon_number "7";
chr19	StringTie	exon	19198657	19198723	1000	+	.	gene_id "MSTRG.87841"; transcript_id "MSTRG.87841.17"; exon_number "8";
chr19	StringTie	exon	19199154	19199234	1000	+	.	gene_id "MSTRG.87841"; transcript_id "MSTRG.87841.17"; exon_number "9";
chr19	StringTie	exon	19200819	19200893	1000	+	.	gene_id "MSTRG.87841"; transcript_id "MSTRG.87841.17"; exon_number "10";
chr19	StringTie	exon	19201649	19201961	1000	+	.	gene_id "MSTRG.87841"; transcript_id "MSTRG.87841.17"; exon_number "11";
chr19	StringTie	transcript	19192229	19202786	1000	+	.	gene_id "MSTRG.87841"; transcript_id "MSTRG.87841.18";
chr19	StringTie	exon	19192229	19192685	1000	+	.	gene_id "MSTRG.87841"; transcript_id "MSTRG.87841.18"; exon_number "1";
chr19	StringTie	exon	19192960	19193100	1000	+	.	gene_id "MSTRG.87841"; transcript_id "MSTRG.87841.18"; exon_number "2";
chr19	StringTie	exon	19193939	19194133	1000	+	.	gene_id "MSTRG.87841"; transcript_id "MSTRG.87841.18"; exon_number "3";
chr19	StringTie	exon	19196963	19197046	1000	+	.	gene_id "MSTRG.87841"; transcript_id "MSTRG.87841.18"; exon_number "4";
chr19	StringTie	exon	19197186	19197251	1000	+	.	gene_id "MSTRG.87841"; transcript_id "MSTRG.87841.18"; exon_number "5";
chr19	StringTie	exon	19197521	19197621	1000	+	.	gene_id "MSTRG.87841"; transcript_id "MSTRG.87841.18"; exon_number "6";
chr19	StringTie	exon	19198107	19198232	1000	+	.	gene_id "MSTRG.87841"; transcript_id "MSTRG.87841.18"; exon_number "7";
chr19	StringTie	exon	19198657	19198723	1000	+	.	gene_id "MSTRG.87841"; transcript_id "MSTRG.87841.18"; exon_number "8";
chr19	StringTie	exon	19199154	19199234	1000	+	.	gene_id "MSTRG.87841"; transcript_id "MSTRG.87841.18"; exon_number "9";
chr19	StringTie	exon	19200819	19200893	1000	+	.	gene_id "MSTRG.87841"; transcript_id "MSTRG.87841.18"; exon_number "10";
chr19	StringTie	exon	19201649	19202786	1000	+	.	gene_id "MSTRG.87841"; transcript_id "MSTRG.87841.18"; exon_number "11";
chr19	StringTie	transcript	19192229	19202789	1000	+	.	gene_id "MSTRG.87841"; transcript_id "MSTRG.87841.19";
chr19	StringTie	exon	19192229	19192685	1000	+	.	gene_id "MSTRG.87841"; transcript_id "MSTRG.87841.19"; exon_number "1";
chr19	StringTie	exon	19192960	19193100	1000	+	.	gene_id "MSTRG.87841"; transcript_id "MSTRG.87841.19"; exon_number "2";
chr19	StringTie	exon	19193939	19194133	1000	+	.	gene_id "MSTRG.87841"; transcript_id "MSTRG.87841.19"; exon_number "3";
chr19	StringTie	exon	19196963	19197046	1000	+	.	gene_id "MSTRG.87841"; transcript_id "MSTRG.87841.19"; exon_number "4";
chr19	StringTie	exon	19197186	19197251	1000	+	.	gene_id "MSTRG.87841"; transcript_id "MSTRG.87841.19"; exon_number "5";
chr19	StringTie	exon	19197521	19197621	1000	+	.	gene_id "MSTRG.87841"; transcript_id "MSTRG.87841.19"; exon_number "6";
chr19	StringTie	exon	19198107	19198232	1000	+	.	gene_id "MSTRG.87841"; transcript_id "MSTRG.87841.19"; exon_number "7";
chr19	StringTie	exon	19198657	19198723	1000	+	.	gene_id "MSTRG.87841"; transcript_id "MSTRG.87841.19"; exon_number "8";
chr19	StringTie	exon	19199154	19199234	1000	+	.	gene_id "MSTRG.87841"; transcript_id "MSTRG.87841.19"; exon_number "9";
chr19	StringTie	exon	19201657	19202789	1000	+	.	gene_id "MSTRG.87841"; transcript_id "MSTRG.87841.19"; exon_number "10";
chr19	StringTie	transcript	19192006	19202877	1000	+	.	gene_id "MSTRG.87841"; transcript_id "MSTRG.87841.2";
chr19	StringTie	exon	19192006	19192554	1000	+	.	gene_id "MSTRG.87841"; transcript_id "MSTRG.87841.2"; exon_number "1";
chr19	StringTie	exon	19192960	19193100	1000	+	.	gene_id "MSTRG.87841"; transcript_id "MSTRG.87841.2"; exon_number "2";
chr19	StringTie	exon	19193939	19194133	1000	+	.	gene_id "MSTRG.87841"; transcript_id "MSTRG.87841.2"; exon_number "3";
chr19	StringTie	exon	19196966	19197046	1000	+	.	gene_id "MSTRG.87841"; transcript_id "MSTRG.87841.2"; exon_number "4";
chr19	StringTie	exon	19197186	19197251	1000	+	.	gene_id "MSTRG.87841"; transcript_id "MSTRG.87841.2"; exon_number "5";
chr19	StringTie	exon	19197521	19197621	1000	+	.	gene_id "MSTRG.87841"; transcript_id "MSTRG.87841.2"; exon_number "6";
chr19	StringTie	exon	19198107	19198232	1000	+	.	gene_id "MSTRG.87841"; transcript_id "MSTRG.87841.2"; exon_number "7";
chr19	StringTie	exon	19198657	19198723	1000	+	.	gene_id "MSTRG.87841"; transcript_id "MSTRG.87841.2"; exon_number "8";
chr19	StringTie	exon	19199154	19199234	1000	+	.	gene_id "MSTRG.87841"; transcript_id "MSTRG.87841.2"; exon_number "9";
chr19	StringTie	exon	19201649	19202599	1000	+	.	gene_id "MSTRG.87841"; transcript_id "MSTRG.87841.2"; exon_number "10";
chr19	StringTie	exon	19202801	19202877	1000	+	.	gene_id "MSTRG.87841"; transcript_id "MSTRG.87841.2"; exon_number "11";
chr19	StringTie	transcript	19192229	19202770	1000	+	.	gene_id "MSTRG.87841"; transcript_id "MSTRG.87841.20";
chr19	StringTie	exon	19192229	19192751	1000	+	.	gene_id "MSTRG.87841"; transcript_id "MSTRG.87841.20"; exon_number "1";
chr19	StringTie	exon	19192960	19193100	1000	+	.	gene_id "MSTRG.87841"; transcript_id "MSTRG.87841.20"; exon_number "2";
chr19	StringTie	exon	19193939	19194133	1000	+	.	gene_id "MSTRG.87841"; transcript_id "MSTRG.87841.20"; exon_number "3";
chr19	StringTie	exon	19196963	19197046	1000	+	.	gene_id "MSTRG.87841"; transcript_id "MSTRG.87841.20"; exon_number "4";
chr19	StringTie	exon	19197186	19197251	1000	+	.	gene_id "MSTRG.87841"; transcript_id "MSTRG.87841.20"; exon_number "5";
chr19	StringTie	exon	19197521	19197621	1000	+	.	gene_id "MSTRG.87841"; transcript_id "MSTRG.87841.20"; exon_number "6";
chr19	StringTie	exon	19198107	19198232	1000	+	.	gene_id "MSTRG.87841"; transcript_id "MSTRG.87841.20"; exon_number "7";
chr19	StringTie	exon	19198657	19198723	1000	+	.	gene_id "MSTRG.87841"; transcript_id "MSTRG.87841.20"; exon_number "8";
chr19	StringTie	exon	19199154	19199234	1000	+	.	gene_id "MSTRG.87841"; transcript_id "MSTRG.87841.20"; exon_number "9";
chr19	StringTie	exon	19201649	19202770	1000	+	.	gene_id "MSTRG.87841"; transcript_id "MSTRG.87841.20"; exon_number "10";
chr19	StringTie	transcript	19192229	19201877	1000	+	.	gene_id "MSTRG.87841"; transcript_id "MSTRG.87841.21";
chr19	StringTie	exon	19192229	19192685	1000	+	.	gene_id "MSTRG.87841"; transcript_id "MSTRG.87841.21"; exon_number "1";
chr19	StringTie	exon	19192960	19193100	1000	+	.	gene_id "MSTRG.87841"; transcript_id "MSTRG.87841.21"; exon_number "2";
chr19	StringTie	exon	19193939	19194133	1000	+	.	gene_id "MSTRG.87841"; transcript_id "MSTRG.87841.21"; exon_number "3";
chr19	StringTie	exon	19196963	19197046	1000	+	.	gene_id "MSTRG.87841"; transcript_id "MSTRG.87841.21"; exon_number "4";
chr19	StringTie	exon	19197186	19197251	1000	+	.	gene_id "MSTRG.87841"; transcript_id "MSTRG.87841.21"; exon_number "5";
chr19	StringTie	exon	19197521	19197617	1000	+	.	gene_id "MSTRG.87841"; transcript_id "MSTRG.87841.21"; exon_number "6";
chr19	StringTie	exon	19198107	19198232	1000	+	.	gene_id "MSTRG.87841"; transcript_id "MSTRG.87841.21"; exon_number "7";
chr19	StringTie	exon	19198657	19198723	1000	+	.	gene_id "MSTRG.87841"; transcript_id "MSTRG.87841.21"; exon_number "8";
chr19	StringTie	exon	19199154	19199234	1000	+	.	gene_id "MSTRG.87841"; transcript_id "MSTRG.87841.21"; exon_number "9";
chr19	StringTie	exon	19201657	19201877	1000	+	.	gene_id "MSTRG.87841"; transcript_id "MSTRG.87841.21"; exon_number "10";
chr19	StringTie	transcript	19192229	19201965	1000	+	.	gene_id "MSTRG.87841"; transcript_id "MSTRG.87841.22";
chr19	StringTie	exon	19192229	19192685	1000	+	.	gene_id "MSTRG.87841"; transcript_id "MSTRG.87841.22"; exon_number "1";
chr19	StringTie	exon	19192960	19193100	1000	+	.	gene_id "MSTRG.87841"; transcript_id "MSTRG.87841.22"; exon_number "2";
chr19	StringTie	exon	19193939	19194133	1000	+	.	gene_id "MSTRG.87841"; transcript_id "MSTRG.87841.22"; exon_number "3";
chr19	StringTie	exon	19196963	19197046	1000	+	.	gene_id "MSTRG.87841"; transcript_id "MSTRG.87841.22"; exon_number "4";
chr19	StringTie	exon	19197186	19197251	1000	+	.	gene_id "MSTRG.87841"; transcript_id "MSTRG.87841.22"; exon_number "5";
chr19	StringTie	exon	19197521	19197621	1000	+	.	gene_id "MSTRG.87841"; transcript_id "MSTRG.87841.22"; exon_number "6";
chr19	StringTie	exon	19198107	19198232	1000	+	.	gene_id "MSTRG.87841"; transcript_id "MSTRG.87841.22"; exon_number "7";
chr19	StringTie	exon	19198657	19198723	1000	+	.	gene_id "MSTRG.87841"; transcript_id "MSTRG.87841.22"; exon_number "8";
chr19	StringTie	exon	19199154	19199234	1000	+	.	gene_id "MSTRG.87841"; transcript_id "MSTRG.87841.22"; exon_number "9";
chr19	StringTie	exon	19200819	19200893	1000	+	.	gene_id "MSTRG.87841"; transcript_id "MSTRG.87841.22"; exon_number "10";
chr19	StringTie	exon	19201657	19201965	1000	+	.	gene_id "MSTRG.87841"; transcript_id "MSTRG.87841.22"; exon_number "11";
chr19	StringTie	transcript	19192230	19202261	1000	+	.	gene_id "MSTRG.87841"; transcript_id "MSTRG.87841.24";
chr19	StringTie	exon	19192230	19192554	1000	+	.	gene_id "MSTRG.87841"; transcript_id "MSTRG.87841.24"; exon_number "1";
chr19	StringTie	exon	19192960	19193100	1000	+	.	gene_id "MSTRG.87841"; transcript_id "MSTRG.87841.24"; exon_number "2";
chr19	StringTie	exon	19193939	19194133	1000	+	.	gene_id "MSTRG.87841"; transcript_id "MSTRG.87841.24"; exon_number "3";
chr19	StringTie	exon	19196963	19197046	1000	+	.	gene_id "MSTRG.87841"; transcript_id "MSTRG.87841.24"; exon_number "4";
chr19	StringTie	exon	19197186	19197251	1000	+	.	gene_id "MSTRG.87841"; transcript_id "MSTRG.87841.24"; exon_number "5";
chr19	StringTie	exon	19197521	19197621	1000	+	.	gene_id "MSTRG.87841"; transcript_id "MSTRG.87841.24"; exon_number "6";
chr19	StringTie	exon	19198107	19198232	1000	+	.	gene_id "MSTRG.87841"; transcript_id "MSTRG.87841.24"; exon_number "7";
chr19	StringTie	exon	19198657	19198723	1000	+	.	gene_id "MSTRG.87841"; transcript_id "MSTRG.87841.24"; exon_number "8";
chr19	StringTie	exon	19199154	19199234	1000	+	.	gene_id "MSTRG.87841"; transcript_id "MSTRG.87841.24"; exon_number "9";
chr19	StringTie	exon	19201649	19201921	1000	+	.	gene_id "MSTRG.87841"; transcript_id "MSTRG.87841.24"; exon_number "10";
chr19	StringTie	exon	19202228	19202261	1000	+	.	gene_id "MSTRG.87841"; transcript_id "MSTRG.87841.24"; exon_number "11";
chr19	StringTie	transcript	19192231	19202787	1000	+	.	gene_id "MSTRG.87841"; transcript_id "MSTRG.87841.26";
chr19	StringTie	exon	19192231	19192751	1000	+	.	gene_id "MSTRG.87841"; transcript_id "MSTRG.87841.26"; exon_number "1";
chr19	StringTie	exon	19192960	19193100	1000	+	.	gene_id "MSTRG.87841"; transcript_id "MSTRG.87841.26"; exon_number "2";
chr19	StringTie	exon	19193939	19194133	1000	+	.	gene_id "MSTRG.87841"; transcript_id "MSTRG.87841.26"; exon_number "3";
chr19	StringTie	exon	19196966	19197046	1000	+	.	gene_id "MSTRG.87841"; transcript_id "MSTRG.87841.26"; exon_number "4";
chr19	StringTie	exon	19197186	19197251	1000	+	.	gene_id "MSTRG.87841"; transcript_id "MSTRG.87841.26"; exon_number "5";
chr19	StringTie	exon	19197521	19197621	1000	+	.	gene_id "MSTRG.87841"; transcript_id "MSTRG.87841.26"; exon_number "6";
chr19	StringTie	exon	19198107	19198232	1000	+	.	gene_id "MSTRG.87841"; transcript_id "MSTRG.87841.26"; exon_number "7";
chr19	StringTie	exon	19198657	19198723	1000	+	.	gene_id "MSTRG.87841"; transcript_id "MSTRG.87841.26"; exon_number "8";
chr19	StringTie	exon	19199154	19199234	1000	+	.	gene_id "MSTRG.87841"; transcript_id "MSTRG.87841.26"; exon_number "9";
chr19	StringTie	exon	19201649	19202787	1000	+	.	gene_id "MSTRG.87841"; transcript_id "MSTRG.87841.26"; exon_number "10";
chr19	StringTie	transcript	19192235	19201963	1000	+	.	gene_id "MSTRG.87841"; transcript_id "MSTRG.87841.27";
chr19	StringTie	exon	19192235	19192554	1000	+	.	gene_id "MSTRG.87841"; transcript_id "MSTRG.87841.27"; exon_number "1";
chr19	StringTie	exon	19192962	19193100	1000	+	.	gene_id "MSTRG.87841"; transcript_id "MSTRG.87841.27"; exon_number "2";
chr19	StringTie	exon	19193939	19194133	1000	+	.	gene_id "MSTRG.87841"; transcript_id "MSTRG.87841.27"; exon_number "3";
chr19	StringTie	exon	19196966	19197046	1000	+	.	gene_id "MSTRG.87841"; transcript_id "MSTRG.87841.27"; exon_number "4";
chr19	StringTie	exon	19197186	19197251	1000	+	.	gene_id "MSTRG.87841"; transcript_id "MSTRG.87841.27"; exon_number "5";
chr19	StringTie	exon	19197521	19197621	1000	+	.	gene_id "MSTRG.87841"; transcript_id "MSTRG.87841.27"; exon_number "6";
chr19	StringTie	exon	19198107	19198232	1000	+	.	gene_id "MSTRG.87841"; transcript_id "MSTRG.87841.27"; exon_number "7";
chr19	StringTie	exon	19198657	19198723	1000	+	.	gene_id "MSTRG.87841"; transcript_id "MSTRG.87841.27"; exon_number "8";
chr19	StringTie	exon	19199154	19199234	1000	+	.	gene_id "MSTRG.87841"; transcript_id "MSTRG.87841.27"; exon_number "9";
chr19	StringTie	exon	19201649	19201963	1000	+	.	gene_id "MSTRG.87841"; transcript_id "MSTRG.87841.27"; exon_number "10";
chr19	StringTie	transcript	19192236	19201865	1000	+	.	gene_id "MSTRG.87841"; transcript_id "MSTRG.87841.28";
chr19	StringTie	exon	19192236	19192554	1000	+	.	gene_id "MSTRG.87841"; transcript_id "MSTRG.87841.28"; exon_number "1";
chr19	StringTie	exon	19192960	19193100	1000	+	.	gene_id "MSTRG.87841"; transcript_id "MSTRG.87841.28"; exon_number "2";
chr19	StringTie	exon	19193939	19194133	1000	+	.	gene_id "MSTRG.87841"; transcript_id "MSTRG.87841.28"; exon_number "3";
chr19	StringTie	exon	19196966	19197046	1000	+	.	gene_id "MSTRG.87841"; transcript_id "MSTRG.87841.28"; exon_number "4";
chr19	StringTie	exon	19197521	19197621	1000	+	.	gene_id "MSTRG.87841"; transcript_id "MSTRG.87841.28"; exon_number "5";
chr19	StringTie	exon	19198107	19198232	1000	+	.	gene_id "MSTRG.87841"; transcript_id "MSTRG.87841.28"; exon_number "6";
chr19	StringTie	exon	19198657	19198723	1000	+	.	gene_id "MSTRG.87841"; transcript_id "MSTRG.87841.28"; exon_number "7";
chr19	StringTie	exon	19199154	19199234	1000	+	.	gene_id "MSTRG.87841"; transcript_id "MSTRG.87841.28"; exon_number "8";
chr19	StringTie	exon	19201657	19201865	1000	+	.	gene_id "MSTRG.87841"; transcript_id "MSTRG.87841.28"; exon_number "9";
chr19	StringTie	transcript	19192236	19202791	1000	+	.	gene_id "MSTRG.87841"; transcript_id "MSTRG.87841.29";
chr19	StringTie	exon	19192236	19192367	1000	+	.	gene_id "MSTRG.87841"; transcript_id "MSTRG.87841.29"; exon_number "1";
chr19	StringTie	exon	19192960	19193100	1000	+	.	gene_id "MSTRG.87841"; transcript_id "MSTRG.87841.29"; exon_number "2";
chr19	StringTie	exon	19193939	19194133	1000	+	.	gene_id "MSTRG.87841"; transcript_id "MSTRG.87841.29"; exon_number "3";
chr19	StringTie	exon	19196966	19197046	1000	+	.	gene_id "MSTRG.87841"; transcript_id "MSTRG.87841.29"; exon_number "4";
chr19	StringTie	exon	19197186	19197251	1000	+	.	gene_id "MSTRG.87841"; transcript_id "MSTRG.87841.29"; exon_number "5";
chr19	StringTie	exon	19197521	19197621	1000	+	.	gene_id "MSTRG.87841"; transcript_id "MSTRG.87841.29"; exon_number "6";
chr19	StringTie	exon	19198107	19198232	1000	+	.	gene_id "MSTRG.87841"; transcript_id "MSTRG.87841.29"; exon_number "7";
chr19	StringTie	exon	19198657	19198723	1000	+	.	gene_id "MSTRG.87841"; transcript_id "MSTRG.87841.29"; exon_number "8";
chr19	StringTie	exon	19199154	19199234	1000	+	.	gene_id "MSTRG.87841"; transcript_id "MSTRG.87841.29"; exon_number "9";
chr19	StringTie	exon	19201649	19202047	1000	+	.	gene_id "MSTRG.87841"; transcript_id "MSTRG.87841.29"; exon_number "10";
chr19	StringTie	exon	19202337	19202791	1000	+	.	gene_id "MSTRG.87841"; transcript_id "MSTRG.87841.29"; exon_number "11";
chr19	StringTie	transcript	19192043	19201891	1000	+	.	gene_id "MSTRG.87841"; transcript_id "MSTRG.87841.3";
chr19	StringTie	exon	19192043	19192164	1000	+	.	gene_id "MSTRG.87841"; transcript_id "MSTRG.87841.3"; exon_number "1";
chr19	StringTie	exon	19192960	19193100	1000	+	.	gene_id "MSTRG.87841"; transcript_id "MSTRG.87841.3"; exon_number "2";
chr19	StringTie	exon	19193939	19194133	1000	+	.	gene_id "MSTRG.87841"; transcript_id "MSTRG.87841.3"; exon_number "3";
chr19	StringTie	exon	19196966	19197046	1000	+	.	gene_id "MSTRG.87841"; transcript_id "MSTRG.87841.3"; exon_number "4";
chr19	StringTie	exon	19197186	19197251	1000	+	.	gene_id "MSTRG.87841"; transcript_id "MSTRG.87841.3"; exon_number "5";
chr19	StringTie	exon	19197521	19197621	1000	+	.	gene_id "MSTRG.87841"; transcript_id "MSTRG.87841.3"; exon_number "6";
chr19	StringTie	exon	19198107	19198723	1000	+	.	gene_id "MSTRG.87841"; transcript_id "MSTRG.87841.3"; exon_number "7";
chr19	StringTie	exon	19199154	19199234	1000	+	.	gene_id "MSTRG.87841"; transcript_id "MSTRG.87841.3"; exon_number "8";
chr19	StringTie	exon	19200819	19200893	1000	+	.	gene_id "MSTRG.87841"; transcript_id "MSTRG.87841.3"; exon_number "9";
chr19	StringTie	exon	19201649	19201891	1000	+	.	gene_id "MSTRG.87841"; transcript_id "MSTRG.87841.3"; exon_number "10";
chr19	StringTie	transcript	19192243	19202869	1000	+	.	gene_id "MSTRG.87841"; transcript_id "MSTRG.87841.30";
chr19	StringTie	exon	19192243	19192554	1000	+	.	gene_id "MSTRG.87841"; transcript_id "MSTRG.87841.30"; exon_number "1";
chr19	StringTie	exon	19192960	19193100	1000	+	.	gene_id "MSTRG.87841"; transcript_id "MSTRG.87841.30"; exon_number "2";
chr19	StringTie	exon	19193939	19194133	1000	+	.	gene_id "MSTRG.87841"; transcript_id "MSTRG.87841.30"; exon_number "3";
chr19	StringTie	exon	19196963	19197046	1000	+	.	gene_id "MSTRG.87841"; transcript_id "MSTRG.87841.30"; exon_number "4";
chr19	StringTie	exon	19197521	19197621	1000	+	.	gene_id "MSTRG.87841"; transcript_id "MSTRG.87841.30"; exon_number "5";
chr19	StringTie	exon	19198107	19198232	1000	+	.	gene_id "MSTRG.87841"; transcript_id "MSTRG.87841.30"; exon_number "6";
chr19	StringTie	exon	19198657	19198723	1000	+	.	gene_id "MSTRG.87841"; transcript_id "MSTRG.87841.30"; exon_number "7";
chr19	StringTie	exon	19199154	19199234	1000	+	.	gene_id "MSTRG.87841"; transcript_id "MSTRG.87841.30"; exon_number "8";
chr19	StringTie	exon	19201649	19202156	1000	+	.	gene_id "MSTRG.87841"; transcript_id "MSTRG.87841.30"; exon_number "9";
chr19	StringTie	exon	19202522	19202869	1000	+	.	gene_id "MSTRG.87841"; transcript_id "MSTRG.87841.30"; exon_number "10";
chr19	StringTie	transcript	19192246	19202790	1000	+	.	gene_id "MSTRG.87841"; transcript_id "MSTRG.87841.32";
chr19	StringTie	exon	19192246	19192685	1000	+	.	gene_id "MSTRG.87841"; transcript_id "MSTRG.87841.32"; exon_number "1";
chr19	StringTie	exon	19192960	19193100	1000	+	.	gene_id "MSTRG.87841"; transcript_id "MSTRG.87841.32"; exon_number "2";
chr19	StringTie	exon	19193939	19194133	1000	+	.	gene_id "MSTRG.87841"; transcript_id "MSTRG.87841.32"; exon_number "3";
chr19	StringTie	exon	19196966	19197046	1000	+	.	gene_id "MSTRG.87841"; transcript_id "MSTRG.87841.32"; exon_number "4";
chr19	StringTie	exon	19197186	19197251	1000	+	.	gene_id "MSTRG.87841"; transcript_id "MSTRG.87841.32"; exon_number "5";
chr19	StringTie	exon	19197521	19197621	1000	+	.	gene_id "MSTRG.87841"; transcript_id "MSTRG.87841.32"; exon_number "6";
chr19	StringTie	exon	19198107	19198232	1000	+	.	gene_id "MSTRG.87841"; transcript_id "MSTRG.87841.32"; exon_number "7";
chr19	StringTie	exon	19198657	19198723	1000	+	.	gene_id "MSTRG.87841"; transcript_id "MSTRG.87841.32"; exon_number "8";
chr19	StringTie	exon	19199154	19199234	1000	+	.	gene_id "MSTRG.87841"; transcript_id "MSTRG.87841.32"; exon_number "9";
chr19	StringTie	exon	19201649	19202272	1000	+	.	gene_id "MSTRG.87841"; transcript_id "MSTRG.87841.32"; exon_number "10";
chr19	StringTie	exon	19202354	19202790	1000	+	.	gene_id "MSTRG.87841"; transcript_id "MSTRG.87841.32"; exon_number "11";
chr19	StringTie	transcript	19192254	19201866	1000	+	.	gene_id "MSTRG.87841"; transcript_id "MSTRG.87841.33";
chr19	StringTie	exon	19192254	19192554	1000	+	.	gene_id "MSTRG.87841"; transcript_id "MSTRG.87841.33"; exon_number "1";
chr19	StringTie	exon	19192960	19193100	1000	+	.	gene_id "MSTRG.87841"; transcript_id "MSTRG.87841.33"; exon_number "2";
chr19	StringTie	exon	19193939	19194133	1000	+	.	gene_id "MSTRG.87841"; transcript_id "MSTRG.87841.33"; exon_number "3";
chr19	StringTie	exon	19196966	19197046	1000	+	.	gene_id "MSTRG.87841"; transcript_id "MSTRG.87841.33"; exon_number "4";
chr19	StringTie	exon	19197521	19197621	1000	+	.	gene_id "MSTRG.87841"; transcript_id "MSTRG.87841.33"; exon_number "5";
chr19	StringTie	exon	19198107	19198232	1000	+	.	gene_id "MSTRG.87841"; transcript_id "MSTRG.87841.33"; exon_number "6";
chr19	StringTie	exon	19198657	19198723	1000	+	.	gene_id "MSTRG.87841"; transcript_id "MSTRG.87841.33"; exon_number "7";
chr19	StringTie	exon	19199154	19199234	1000	+	.	gene_id "MSTRG.87841"; transcript_id "MSTRG.87841.33"; exon_number "8";
chr19	StringTie	exon	19201649	19201866	1000	+	.	gene_id "MSTRG.87841"; transcript_id "MSTRG.87841.33"; exon_number "9";
chr19	StringTie	transcript	19192274	19201916	1000	+	.	gene_id "MSTRG.87841"; transcript_id "MSTRG.87841.34";
chr19	StringTie	exon	19192274	19192554	1000	+	.	gene_id "MSTRG.87841"; transcript_id "MSTRG.87841.34"; exon_number "1";
chr19	StringTie	exon	19192960	19193100	1000	+	.	gene_id "MSTRG.87841"; transcript_id "MSTRG.87841.34"; exon_number "2";
chr19	StringTie	exon	19193939	19194133	1000	+	.	gene_id "MSTRG.87841"; transcript_id "MSTRG.87841.34"; exon_number "3";
chr19	StringTie	exon	19196966	19197046	1000	+	.	gene_id "MSTRG.87841"; transcript_id "MSTRG.87841.34"; exon_number "4";
chr19	StringTie	exon	19197186	19197251	1000	+	.	gene_id "MSTRG.87841"; transcript_id "MSTRG.87841.34"; exon_number "5";
chr19	StringTie	exon	19197521	19197621	1000	+	.	gene_id "MSTRG.87841"; transcript_id "MSTRG.87841.34"; exon_number "6";
chr19	StringTie	exon	19198107	19198232	1000	+	.	gene_id "MSTRG.87841"; transcript_id "MSTRG.87841.34"; exon_number "7";
chr19	StringTie	exon	19198657	19198723	1000	+	.	gene_id "MSTRG.87841"; transcript_id "MSTRG.87841.34"; exon_number "8";
chr19	StringTie	exon	19199154	19199234	1000	+	.	gene_id "MSTRG.87841"; transcript_id "MSTRG.87841.34"; exon_number "9";
chr19	StringTie	exon	19200819	19200893	1000	+	.	gene_id "MSTRG.87841"; transcript_id "MSTRG.87841.34"; exon_number "10";
chr19	StringTie	exon	19201657	19201916	1000	+	.	gene_id "MSTRG.87841"; transcript_id "MSTRG.87841.34"; exon_number "11";
chr19	StringTie	transcript	19192315	19202784	1000	+	.	gene_id "MSTRG.87841"; transcript_id "MSTRG.87841.36";
chr19	StringTie	exon	19192315	19192367	1000	+	.	gene_id "MSTRG.87841"; transcript_id "MSTRG.87841.36"; exon_number "1";
chr19	StringTie	exon	19192960	19193100	1000	+	.	gene_id "MSTRG.87841"; transcript_id "MSTRG.87841.36"; exon_number "2";
chr19	StringTie	exon	19193939	19194133	1000	+	.	gene_id "MSTRG.87841"; transcript_id "MSTRG.87841.36"; exon_number "3";
chr19	StringTie	exon	19196966	19197621	1000	+	.	gene_id "MSTRG.87841"; transcript_id "MSTRG.87841.36"; exon_number "4";
chr19	StringTie	exon	19198107	19198232	1000	+	.	gene_id "MSTRG.87841"; transcript_id "MSTRG.87841.36"; exon_number "5";
chr19	StringTie	exon	19198657	19198723	1000	+	.	gene_id "MSTRG.87841"; transcript_id "MSTRG.87841.36"; exon_number "6";
chr19	StringTie	exon	19199154	19199234	1000	+	.	gene_id "MSTRG.87841"; transcript_id "MSTRG.87841.36"; exon_number "7";
chr19	StringTie	exon	19201649	19202784	1000	+	.	gene_id "MSTRG.87841"; transcript_id "MSTRG.87841.36"; exon_number "8";
chr19	StringTie	transcript	19192709	19202000	1000	+	.	gene_id "MSTRG.87841"; transcript_id "MSTRG.87841.37";
chr19	StringTie	exon	19192709	19193100	1000	+	.	gene_id "MSTRG.87841"; transcript_id "MSTRG.87841.37"; exon_number "1";
chr19	StringTie	exon	19193939	19194133	1000	+	.	gene_id "MSTRG.87841"; transcript_id "MSTRG.87841.37"; exon_number "2";
chr19	StringTie	exon	19196966	19197046	1000	+	.	gene_id "MSTRG.87841"; transcript_id "MSTRG.87841.37"; exon_number "3";
chr19	StringTie	exon	19197186	19197621	1000	+	.	gene_id "MSTRG.87841"; transcript_id "MSTRG.87841.37"; exon_number "4";
chr19	StringTie	exon	19198107	19198232	1000	+	.	gene_id "MSTRG.87841"; transcript_id "MSTRG.87841.37"; exon_number "5";
chr19	StringTie	exon	19198657	19198723	1000	+	.	gene_id "MSTRG.87841"; transcript_id "MSTRG.87841.37"; exon_number "6";
chr19	StringTie	exon	19199154	19199234	1000	+	.	gene_id "MSTRG.87841"; transcript_id "MSTRG.87841.37"; exon_number "7";
chr19	StringTie	exon	19201649	19201814	1000	+	.	gene_id "MSTRG.87841"; transcript_id "MSTRG.87841.37"; exon_number "8";
chr19	StringTie	exon	19201952	19202000	1000	+	.	gene_id "MSTRG.87841"; transcript_id "MSTRG.87841.37"; exon_number "9";
chr19	StringTie	transcript	19192719	19202784	1000	+	.	gene_id "MSTRG.87841"; transcript_id "MSTRG.87841.38";
chr19	StringTie	exon	19192719	19192751	1000	+	.	gene_id "MSTRG.87841"; transcript_id "MSTRG.87841.38"; exon_number "1";
chr19	StringTie	exon	19192960	19193100	1000	+	.	gene_id "MSTRG.87841"; transcript_id "MSTRG.87841.38"; exon_number "2";
chr19	StringTie	exon	19193939	19194133	1000	+	.	gene_id "MSTRG.87841"; transcript_id "MSTRG.87841.38"; exon_number "3";
chr19	StringTie	exon	19196966	19197046	1000	+	.	gene_id "MSTRG.87841"; transcript_id "MSTRG.87841.38"; exon_number "4";
chr19	StringTie	exon	19197186	19197251	1000	+	.	gene_id "MSTRG.87841"; transcript_id "MSTRG.87841.38"; exon_number "5";
chr19	StringTie	exon	19197521	19197621	1000	+	.	gene_id "MSTRG.87841"; transcript_id "MSTRG.87841.38"; exon_number "6";
chr19	StringTie	exon	19198107	19198232	1000	+	.	gene_id "MSTRG.87841"; transcript_id "MSTRG.87841.38"; exon_number "7";
chr19	StringTie	exon	19198657	19198723	1000	+	.	gene_id "MSTRG.87841"; transcript_id "MSTRG.87841.38"; exon_number "8";
chr19	StringTie	exon	19199154	19199234	1000	+	.	gene_id "MSTRG.87841"; transcript_id "MSTRG.87841.38"; exon_number "9";
chr19	StringTie	exon	19200819	19200893	1000	+	.	gene_id "MSTRG.87841"; transcript_id "MSTRG.87841.38"; exon_number "10";
chr19	StringTie	exon	19201649	19201760	1000	+	.	gene_id "MSTRG.87841"; transcript_id "MSTRG.87841.38"; exon_number "11";
chr19	StringTie	exon	19202354	19202784	1000	+	.	gene_id "MSTRG.87841"; transcript_id "MSTRG.87841.38"; exon_number "12";
chr19	StringTie	transcript	19192722	19202376	1000	+	.	gene_id "MSTRG.87841"; transcript_id "MSTRG.87841.39";
chr19	StringTie	exon	19192722	19192751	1000	+	.	gene_id "MSTRG.87841"; transcript_id "MSTRG.87841.39"; exon_number "1";
chr19	StringTie	exon	19192960	19193100	1000	+	.	gene_id "MSTRG.87841"; transcript_id "MSTRG.87841.39"; exon_number "2";
chr19	StringTie	exon	19193939	19194133	1000	+	.	gene_id "MSTRG.87841"; transcript_id "MSTRG.87841.39"; exon_number "3";
chr19	StringTie	exon	19196963	19197046	1000	+	.	gene_id "MSTRG.87841"; transcript_id "MSTRG.87841.39"; exon_number "4";
chr19	StringTie	exon	19197186	19197251	1000	+	.	gene_id "MSTRG.87841"; transcript_id "MSTRG.87841.39"; exon_number "5";
chr19	StringTie	exon	19197521	19197621	1000	+	.	gene_id "MSTRG.87841"; transcript_id "MSTRG.87841.39"; exon_number "6";
chr19	StringTie	exon	19198107	19198232	1000	+	.	gene_id "MSTRG.87841"; transcript_id "MSTRG.87841.39"; exon_number "7";
chr19	StringTie	exon	19198657	19198723	1000	+	.	gene_id "MSTRG.87841"; transcript_id "MSTRG.87841.39"; exon_number "8";
chr19	StringTie	exon	19199154	19199234	1000	+	.	gene_id "MSTRG.87841"; transcript_id "MSTRG.87841.39"; exon_number "9";
chr19	StringTie	exon	19201649	19202047	1000	+	.	gene_id "MSTRG.87841"; transcript_id "MSTRG.87841.39"; exon_number "10";
chr19	StringTie	exon	19202337	19202376	1000	+	.	gene_id "MSTRG.87841"; transcript_id "MSTRG.87841.39"; exon_number "11";
chr19	StringTie	transcript	19192063	19202391	1000	+	.	gene_id "MSTRG.87841"; transcript_id "MSTRG.87841.4";
chr19	StringTie	exon	19192063	19192164	1000	+	.	gene_id "MSTRG.87841"; transcript_id "MSTRG.87841.4"; exon_number "1";
chr19	StringTie	exon	19192960	19193100	1000	+	.	gene_id "MSTRG.87841"; transcript_id "MSTRG.87841.4"; exon_number "2";
chr19	StringTie	exon	19193939	19194133	1000	+	.	gene_id "MSTRG.87841"; transcript_id "MSTRG.87841.4"; exon_number "3";
chr19	StringTie	exon	19196966	19197046	1000	+	.	gene_id "MSTRG.87841"; transcript_id "MSTRG.87841.4"; exon_number "4";
chr19	StringTie	exon	19197186	19197251	1000	+	.	gene_id "MSTRG.87841"; transcript_id "MSTRG.87841.4"; exon_number "5";
chr19	StringTie	exon	19197521	19197621	1000	+	.	gene_id "MSTRG.87841"; transcript_id "MSTRG.87841.4"; exon_number "6";
chr19	StringTie	exon	19198107	19198232	1000	+	.	gene_id "MSTRG.87841"; transcript_id "MSTRG.87841.4"; exon_number "7";
chr19	StringTie	exon	19198657	19198723	1000	+	.	gene_id "MSTRG.87841"; transcript_id "MSTRG.87841.4"; exon_number "8";
chr19	StringTie	exon	19199154	19199234	1000	+	.	gene_id "MSTRG.87841"; transcript_id "MSTRG.87841.4"; exon_number "9";
chr19	StringTie	exon	19200819	19200893	1000	+	.	gene_id "MSTRG.87841"; transcript_id "MSTRG.87841.4"; exon_number "10";
chr19	StringTie	exon	19201649	19201760	1000	+	.	gene_id "MSTRG.87841"; transcript_id "MSTRG.87841.4"; exon_number "11";
chr19	StringTie	exon	19202354	19202391	1000	+	.	gene_id "MSTRG.87841"; transcript_id "MSTRG.87841.4"; exon_number "12";
chr19	StringTie	transcript	19192728	19202790	1000	+	.	gene_id "MSTRG.87841"; transcript_id "MSTRG.87841.40";
chr19	StringTie	exon	19192728	19192751	1000	+	.	gene_id "MSTRG.87841"; transcript_id "MSTRG.87841.40"; exon_number "1";
chr19	StringTie	exon	19192960	19193100	1000	+	.	gene_id "MSTRG.87841"; transcript_id "MSTRG.87841.40"; exon_number "2";
chr19	StringTie	exon	19193939	19194133	1000	+	.	gene_id "MSTRG.87841"; transcript_id "MSTRG.87841.40"; exon_number "3";
chr19	StringTie	exon	19196963	19197046	1000	+	.	gene_id "MSTRG.87841"; transcript_id "MSTRG.87841.40"; exon_number "4";
chr19	StringTie	exon	19197186	19197251	1000	+	.	gene_id "MSTRG.87841"; transcript_id "MSTRG.87841.40"; exon_number "5";
chr19	StringTie	exon	19197521	19197621	1000	+	.	gene_id "MSTRG.87841"; transcript_id "MSTRG.87841.40"; exon_number "6";
chr19	StringTie	exon	19198107	19198232	1000	+	.	gene_id "MSTRG.87841"; transcript_id "MSTRG.87841.40"; exon_number "7";
chr19	StringTie	exon	19198657	19198723	1000	+	.	gene_id "MSTRG.87841"; transcript_id "MSTRG.87841.40"; exon_number "8";
chr19	StringTie	exon	19199154	19199234	1000	+	.	gene_id "MSTRG.87841"; transcript_id "MSTRG.87841.40"; exon_number "9";
chr19	StringTie	exon	19201657	19202790	1000	+	.	gene_id "MSTRG.87841"; transcript_id "MSTRG.87841.40"; exon_number "10";
chr19	StringTie	transcript	19192730	19202687	1000	+	.	gene_id "MSTRG.87841"; transcript_id "MSTRG.87841.41";
chr19	StringTie	exon	19192730	19192751	1000	+	.	gene_id "MSTRG.87841"; transcript_id "MSTRG.87841.41"; exon_number "1";
chr19	StringTie	exon	19192960	19193100	1000	+	.	gene_id "MSTRG.87841"; transcript_id "MSTRG.87841.41"; exon_number "2";
chr19	StringTie	exon	19193939	19194133	1000	+	.	gene_id "MSTRG.87841"; transcript_id "MSTRG.87841.41"; exon_number "3";
chr19	StringTie	exon	19196966	19197046	1000	+	.	gene_id "MSTRG.87841"; transcript_id "MSTRG.87841.41"; exon_number "4";
chr19	StringTie	exon	19197186	19197251	1000	+	.	gene_id "MSTRG.87841"; transcript_id "MSTRG.87841.41"; exon_number "5";
chr19	StringTie	exon	19197521	19197621	1000	+	.	gene_id "MSTRG.87841"; transcript_id "MSTRG.87841.41"; exon_number "6";
chr19	StringTie	exon	19198107	19198232	1000	+	.	gene_id "MSTRG.87841"; transcript_id "MSTRG.87841.41"; exon_number "7";
chr19	StringTie	exon	19198657	19198723	1000	+	.	gene_id "MSTRG.87841"; transcript_id "MSTRG.87841.41"; exon_number "8";
chr19	StringTie	exon	19199154	19199234	1000	+	.	gene_id "MSTRG.87841"; transcript_id "MSTRG.87841.41"; exon_number "9";
chr19	StringTie	exon	19200819	19200893	1000	+	.	gene_id "MSTRG.87841"; transcript_id "MSTRG.87841.41"; exon_number "10";
chr19	StringTie	exon	19201657	19202687	1000	+	.	gene_id "MSTRG.87841"; transcript_id "MSTRG.87841.41"; exon_number "11";
chr19	StringTie	transcript	19192733	19201863	1000	+	.	gene_id "MSTRG.87841"; transcript_id "MSTRG.87841.42";
chr19	StringTie	exon	19192733	19192751	1000	+	.	gene_id "MSTRG.87841"; transcript_id "MSTRG.87841.42"; exon_number "1";
chr19	StringTie	exon	19192960	19193100	1000	+	.	gene_id "MSTRG.87841"; transcript_id "MSTRG.87841.42"; exon_number "2";
chr19	StringTie	exon	19193939	19194133	1000	+	.	gene_id "MSTRG.87841"; transcript_id "MSTRG.87841.42"; exon_number "3";
chr19	StringTie	exon	19196966	19197046	1000	+	.	gene_id "MSTRG.87841"; transcript_id "MSTRG.87841.42"; exon_number "4";
chr19	StringTie	exon	19197521	19197621	1000	+	.	gene_id "MSTRG.87841"; transcript_id "MSTRG.87841.42"; exon_number "5";
chr19	StringTie	exon	19198107	19198232	1000	+	.	gene_id "MSTRG.87841"; transcript_id "MSTRG.87841.42"; exon_number "6";
chr19	StringTie	exon	19198657	19198723	1000	+	.	gene_id "MSTRG.87841"; transcript_id "MSTRG.87841.42"; exon_number "7";
chr19	StringTie	exon	19199154	19199234	1000	+	.	gene_id "MSTRG.87841"; transcript_id "MSTRG.87841.42"; exon_number "8";
chr19	StringTie	exon	19201657	19201863	1000	+	.	gene_id "MSTRG.87841"; transcript_id "MSTRG.87841.42"; exon_number "9";
chr19	StringTie	transcript	19192738	19201938	1000	+	.	gene_id "MSTRG.87841"; transcript_id "MSTRG.87841.43";
chr19	StringTie	exon	19192738	19192751	1000	+	.	gene_id "MSTRG.87841"; transcript_id "MSTRG.87841.43"; exon_number "1";
chr19	StringTie	exon	19192960	19193100	1000	+	.	gene_id "MSTRG.87841"; transcript_id "MSTRG.87841.43"; exon_number "2";
chr19	StringTie	exon	19193939	19194133	1000	+	.	gene_id "MSTRG.87841"; transcript_id "MSTRG.87841.43"; exon_number "3";
chr19	StringTie	exon	19196963	19197046	1000	+	.	gene_id "MSTRG.87841"; transcript_id "MSTRG.87841.43"; exon_number "4";
chr19	StringTie	exon	19197186	19197251	1000	+	.	gene_id "MSTRG.87841"; transcript_id "MSTRG.87841.43"; exon_number "5";
chr19	StringTie	exon	19197521	19197617	1000	+	.	gene_id "MSTRG.87841"; transcript_id "MSTRG.87841.43"; exon_number "6";
chr19	StringTie	exon	19198107	19198232	1000	+	.	gene_id "MSTRG.87841"; transcript_id "MSTRG.87841.43"; exon_number "7";
chr19	StringTie	exon	19198657	19198723	1000	+	.	gene_id "MSTRG.87841"; transcript_id "MSTRG.87841.43"; exon_number "8";
chr19	StringTie	exon	19199154	19199234	1000	+	.	gene_id "MSTRG.87841"; transcript_id "MSTRG.87841.43"; exon_number "9";
chr19	StringTie	exon	19201649	19201938	1000	+	.	gene_id "MSTRG.87841"; transcript_id "MSTRG.87841.43"; exon_number "10";
chr19	StringTie	transcript	19192761	19201865	1000	+	.	gene_id "MSTRG.87841"; transcript_id "MSTRG.87841.44";
chr19	StringTie	exon	19192761	19193100	1000	+	.	gene_id "MSTRG.87841"; transcript_id "MSTRG.87841.44"; exon_number "1";
chr19	StringTie	exon	19193939	19194133	1000	+	.	gene_id "MSTRG.87841"; transcript_id "MSTRG.87841.44"; exon_number "2";
chr19	StringTie	exon	19196966	19197046	1000	+	.	gene_id "MSTRG.87841"; transcript_id "MSTRG.87841.44"; exon_number "3";
chr19	StringTie	exon	19197521	19197621	1000	+	.	gene_id "MSTRG.87841"; transcript_id "MSTRG.87841.44"; exon_number "4";
chr19	StringTie	exon	19198107	19198232	1000	+	.	gene_id "MSTRG.87841"; transcript_id "MSTRG.87841.44"; exon_number "5";
chr19	StringTie	exon	19198657	19198723	1000	+	.	gene_id "MSTRG.87841"; transcript_id "MSTRG.87841.44"; exon_number "6";
chr19	StringTie	exon	19199154	19199234	1000	+	.	gene_id "MSTRG.87841"; transcript_id "MSTRG.87841.44"; exon_number "7";
chr19	StringTie	exon	19200819	19200893	1000	+	.	gene_id "MSTRG.87841"; transcript_id "MSTRG.87841.44"; exon_number "8";
chr19	StringTie	exon	19201649	19201865	1000	+	.	gene_id "MSTRG.87841"; transcript_id "MSTRG.87841.44"; exon_number "9";
chr19	StringTie	transcript	19192767	19201965	1000	+	.	gene_id "MSTRG.87841"; transcript_id "MSTRG.87841.46";
chr19	StringTie	exon	19192767	19193100	1000	+	.	gene_id "MSTRG.87841"; transcript_id "MSTRG.87841.46"; exon_number "1";
chr19	StringTie	exon	19193939	19194133	1000	+	.	gene_id "MSTRG.87841"; transcript_id "MSTRG.87841.46"; exon_number "2";
chr19	StringTie	exon	19196966	19197046	1000	+	.	gene_id "MSTRG.87841"; transcript_id "MSTRG.87841.46"; exon_number "3";
chr19	StringTie	exon	19197186	19197251	1000	+	.	gene_id "MSTRG.87841"; transcript_id "MSTRG.87841.46"; exon_number "4";
chr19	StringTie	exon	19197521	19197621	1000	+	.	gene_id "MSTRG.87841"; transcript_id "MSTRG.87841.46"; exon_number "5";
chr19	StringTie	exon	19198107	19198453	1000	+	.	gene_id "MSTRG.87841"; transcript_id "MSTRG.87841.46"; exon_number "6";
chr19	StringTie	exon	19198657	19198723	1000	+	.	gene_id "MSTRG.87841"; transcript_id "MSTRG.87841.46"; exon_number "7";
chr19	StringTie	exon	19199154	19199234	1000	+	.	gene_id "MSTRG.87841"; transcript_id "MSTRG.87841.46"; exon_number "8";
chr19	StringTie	exon	19201649	19201965	1000	+	.	gene_id "MSTRG.87841"; transcript_id "MSTRG.87841.46"; exon_number "9";
chr19	StringTie	transcript	19192836	19201899	1000	+	.	gene_id "MSTRG.87841"; transcript_id "MSTRG.87841.47";
chr19	StringTie	exon	19192836	19193100	1000	+	.	gene_id "MSTRG.87841"; transcript_id "MSTRG.87841.47"; exon_number "1";
chr19	StringTie	exon	19193939	19194133	1000	+	.	gene_id "MSTRG.87841"; transcript_id "MSTRG.87841.47"; exon_number "2";
chr19	StringTie	exon	19196966	19197046	1000	+	.	gene_id "MSTRG.87841"; transcript_id "MSTRG.87841.47"; exon_number "3";
chr19	StringTie	exon	19197186	19197251	1000	+	.	gene_id "MSTRG.87841"; transcript_id "MSTRG.87841.47"; exon_number "4";
chr19	StringTie	exon	19197521	19197621	1000	+	.	gene_id "MSTRG.87841"; transcript_id "MSTRG.87841.47"; exon_number "5";
chr19	StringTie	exon	19198107	19198232	1000	+	.	gene_id "MSTRG.87841"; transcript_id "MSTRG.87841.47"; exon_number "6";
chr19	StringTie	exon	19198657	19198723	1000	+	.	gene_id "MSTRG.87841"; transcript_id "MSTRG.87841.47"; exon_number "7";
chr19	StringTie	exon	19199154	19199234	1000	+	.	gene_id "MSTRG.87841"; transcript_id "MSTRG.87841.47"; exon_number "8";
chr19	StringTie	exon	19201657	19201760	1000	+	.	gene_id "MSTRG.87841"; transcript_id "MSTRG.87841.47"; exon_number "9";
chr19	StringTie	exon	19201800	19201899	1000	+	.	gene_id "MSTRG.87841"; transcript_id "MSTRG.87841.47"; exon_number "10";
chr19	StringTie	transcript	19192842	19201951	1000	+	.	gene_id "MSTRG.87841"; transcript_id "MSTRG.87841.49";
chr19	StringTie	exon	19192842	19193100	1000	+	.	gene_id "MSTRG.87841"; transcript_id "MSTRG.87841.49"; exon_number "1";
chr19	StringTie	exon	19193939	19194133	1000	+	.	gene_id "MSTRG.87841"; transcript_id "MSTRG.87841.49"; exon_number "2";
chr19	StringTie	exon	19196966	19197046	1000	+	.	gene_id "MSTRG.87841"; transcript_id "MSTRG.87841.49"; exon_number "3";
chr19	StringTie	exon	19197186	19197251	1000	+	.	gene_id "MSTRG.87841"; transcript_id "MSTRG.87841.49"; exon_number "4";
chr19	StringTie	exon	19197521	19197621	1000	+	.	gene_id "MSTRG.87841"; transcript_id "MSTRG.87841.49"; exon_number "5";
chr19	StringTie	exon	19198107	19198232	1000	+	.	gene_id "MSTRG.87841"; transcript_id "MSTRG.87841.49"; exon_number "6";
chr19	StringTie	exon	19198657	19198723	1000	+	.	gene_id "MSTRG.87841"; transcript_id "MSTRG.87841.49"; exon_number "7";
chr19	StringTie	exon	19199154	19199234	1000	+	.	gene_id "MSTRG.87841"; transcript_id "MSTRG.87841.49"; exon_number "8";
chr19	StringTie	exon	19200819	19200893	1000	+	.	gene_id "MSTRG.87841"; transcript_id "MSTRG.87841.49"; exon_number "9";
chr19	StringTie	exon	19201649	19201760	1000	+	.	gene_id "MSTRG.87841"; transcript_id "MSTRG.87841.49"; exon_number "10";
chr19	StringTie	exon	19201800	19201951	1000	+	.	gene_id "MSTRG.87841"; transcript_id "MSTRG.87841.49"; exon_number "11";
chr19	StringTie	transcript	19192070	19202881	1000	+	.	gene_id "MSTRG.87841"; transcript_id "MSTRG.87841.5";
chr19	StringTie	exon	19192070	19192685	1000	+	.	gene_id "MSTRG.87841"; transcript_id "MSTRG.87841.5"; exon_number "1";
chr19	StringTie	exon	19192960	19193100	1000	+	.	gene_id "MSTRG.87841"; transcript_id "MSTRG.87841.5"; exon_number "2";
chr19	StringTie	exon	19193939	19194133	1000	+	.	gene_id "MSTRG.87841"; transcript_id "MSTRG.87841.5"; exon_number "3";
chr19	StringTie	exon	19196966	19197046	1000	+	.	gene_id "MSTRG.87841"; transcript_id "MSTRG.87841.5"; exon_number "4";
chr19	StringTie	exon	19197186	19197251	1000	+	.	gene_id "MSTRG.87841"; transcript_id "MSTRG.87841.5"; exon_number "5";
chr19	StringTie	exon	19197521	19197621	1000	+	.	gene_id "MSTRG.87841"; transcript_id "MSTRG.87841.5"; exon_number "6";
chr19	StringTie	exon	19198107	19198232	1000	+	.	gene_id "MSTRG.87841"; transcript_id "MSTRG.87841.5"; exon_number "7";
chr19	StringTie	exon	19198657	19198723	1000	+	.	gene_id "MSTRG.87841"; transcript_id "MSTRG.87841.5"; exon_number "8";
chr19	StringTie	exon	19199154	19199234	1000	+	.	gene_id "MSTRG.87841"; transcript_id "MSTRG.87841.5"; exon_number "9";
chr19	StringTie	exon	19200819	19200893	1000	+	.	gene_id "MSTRG.87841"; transcript_id "MSTRG.87841.5"; exon_number "10";
chr19	StringTie	exon	19201649	19202881	1000	+	.	gene_id "MSTRG.87841"; transcript_id "MSTRG.87841.5"; exon_number "11";
chr19	StringTie	transcript	19192845	19201924	1000	+	.	gene_id "MSTRG.87841"; transcript_id "MSTRG.87841.50";
chr19	StringTie	exon	19192845	19193100	1000	+	.	gene_id "MSTRG.87841"; transcript_id "MSTRG.87841.50"; exon_number "1";
chr19	StringTie	exon	19193939	19194133	1000	+	.	gene_id "MSTRG.87841"; transcript_id "MSTRG.87841.50"; exon_number "2";
chr19	StringTie	exon	19196966	19197046	1000	+	.	gene_id "MSTRG.87841"; transcript_id "MSTRG.87841.50"; exon_number "3";
chr19	StringTie	exon	19197186	19197251	1000	+	.	gene_id "MSTRG.87841"; transcript_id "MSTRG.87841.50"; exon_number "4";
chr19	StringTie	exon	19197521	19197617	1000	+	.	gene_id "MSTRG.87841"; transcript_id "MSTRG.87841.50"; exon_number "5";
chr19	StringTie	exon	19198107	19198232	1000	+	.	gene_id "MSTRG.87841"; transcript_id "MSTRG.87841.50"; exon_number "6";
chr19	StringTie	exon	19198657	19198723	1000	+	.	gene_id "MSTRG.87841"; transcript_id "MSTRG.87841.50"; exon_number "7";
chr19	StringTie	exon	19199154	19199234	1000	+	.	gene_id "MSTRG.87841"; transcript_id "MSTRG.87841.50"; exon_number "8";
chr19	StringTie	exon	19201657	19201924	1000	+	.	gene_id "MSTRG.87841"; transcript_id "MSTRG.87841.50"; exon_number "9";
chr19	StringTie	transcript	19192860	19201955	1000	+	.	gene_id "MSTRG.87841"; transcript_id "MSTRG.87841.52";
chr19	StringTie	exon	19192860	19193100	1000	+	.	gene_id "MSTRG.87841"; transcript_id "MSTRG.87841.52"; exon_number "1";
chr19	StringTie	exon	19193939	19194133	1000	+	.	gene_id "MSTRG.87841"; transcript_id "MSTRG.87841.52"; exon_number "2";
chr19	StringTie	exon	19196966	19197046	1000	+	.	gene_id "MSTRG.87841"; transcript_id "MSTRG.87841.52"; exon_number "3";
chr19	StringTie	exon	19197186	19197251	1000	+	.	gene_id "MSTRG.87841"; transcript_id "MSTRG.87841.52"; exon_number "4";
chr19	StringTie	exon	19197521	19197621	1000	+	.	gene_id "MSTRG.87841"; transcript_id "MSTRG.87841.52"; exon_number "5";
chr19	StringTie	exon	19198107	19198232	1000	+	.	gene_id "MSTRG.87841"; transcript_id "MSTRG.87841.52"; exon_number "6";
chr19	StringTie	exon	19198657	19198723	1000	+	.	gene_id "MSTRG.87841"; transcript_id "MSTRG.87841.52"; exon_number "7";
chr19	StringTie	exon	19199154	19199234	1000	+	.	gene_id "MSTRG.87841"; transcript_id "MSTRG.87841.52"; exon_number "8";
chr19	StringTie	exon	19200844	19200893	1000	+	.	gene_id "MSTRG.87841"; transcript_id "MSTRG.87841.52"; exon_number "9";
chr19	StringTie	exon	19201649	19201955	1000	+	.	gene_id "MSTRG.87841"; transcript_id "MSTRG.87841.52"; exon_number "10";
chr19	StringTie	transcript	19192860	19202763	1000	+	.	gene_id "MSTRG.87841"; transcript_id "MSTRG.87841.53";
chr19	StringTie	exon	19192860	19193099	1000	+	.	gene_id "MSTRG.87841"; transcript_id "MSTRG.87841.53"; exon_number "1";
chr19	StringTie	exon	19193925	19194133	1000	+	.	gene_id "MSTRG.87841"; transcript_id "MSTRG.87841.53"; exon_number "2";
chr19	StringTie	exon	19196963	19197046	1000	+	.	gene_id "MSTRG.87841"; transcript_id "MSTRG.87841.53"; exon_number "3";
chr19	StringTie	exon	19197186	19197251	1000	+	.	gene_id "MSTRG.87841"; transcript_id "MSTRG.87841.53"; exon_number "4";
chr19	StringTie	exon	19197521	19197621	1000	+	.	gene_id "MSTRG.87841"; transcript_id "MSTRG.87841.53"; exon_number "5";
chr19	StringTie	exon	19198107	19198723	1000	+	.	gene_id "MSTRG.87841"; transcript_id "MSTRG.87841.53"; exon_number "6";
chr19	StringTie	exon	19199154	19199234	1000	+	.	gene_id "MSTRG.87841"; transcript_id "MSTRG.87841.53"; exon_number "7";
chr19	StringTie	exon	19201657	19202763	1000	+	.	gene_id "MSTRG.87841"; transcript_id "MSTRG.87841.53"; exon_number "8";
chr19	StringTie	transcript	19192860	19201919	1000	+	.	gene_id "MSTRG.87841"; transcript_id "MSTRG.87841.54";
chr19	StringTie	exon	19192860	19193100	1000	+	.	gene_id "MSTRG.87841"; transcript_id "MSTRG.87841.54"; exon_number "1";
chr19	StringTie	exon	19193939	19194133	1000	+	.	gene_id "MSTRG.87841"; transcript_id "MSTRG.87841.54"; exon_number "2";
chr19	StringTie	exon	19196966	19197046	1000	+	.	gene_id "MSTRG.87841"; transcript_id "MSTRG.87841.54"; exon_number "3";
chr19	StringTie	exon	19197186	19197251	1000	+	.	gene_id "MSTRG.87841"; transcript_id "MSTRG.87841.54"; exon_number "4";
chr19	StringTie	exon	19197521	19197621	1000	+	.	gene_id "MSTRG.87841"; transcript_id "MSTRG.87841.54"; exon_number "5";
chr19	StringTie	exon	19198107	19198453	1000	+	.	gene_id "MSTRG.87841"; transcript_id "MSTRG.87841.54"; exon_number "6";
chr19	StringTie	exon	19198657	19198723	1000	+	.	gene_id "MSTRG.87841"; transcript_id "MSTRG.87841.54"; exon_number "7";
chr19	StringTie	exon	19199154	19199234	1000	+	.	gene_id "MSTRG.87841"; transcript_id "MSTRG.87841.54"; exon_number "8";
chr19	StringTie	exon	19200819	19200893	1000	+	.	gene_id "MSTRG.87841"; transcript_id "MSTRG.87841.54"; exon_number "9";
chr19	StringTie	exon	19201649	19201919	1000	+	.	gene_id "MSTRG.87841"; transcript_id "MSTRG.87841.54"; exon_number "10";
chr19	StringTie	transcript	19192903	19201924	1000	+	.	gene_id "MSTRG.87841"; transcript_id "MSTRG.87841.55";
chr19	StringTie	exon	19192903	19193100	1000	+	.	gene_id "MSTRG.87841"; transcript_id "MSTRG.87841.55"; exon_number "1";
chr19	StringTie	exon	19193939	19194133	1000	+	.	gene_id "MSTRG.87841"; transcript_id "MSTRG.87841.55"; exon_number "2";
chr19	StringTie	exon	19196966	19197046	1000	+	.	gene_id "MSTRG.87841"; transcript_id "MSTRG.87841.55"; exon_number "3";
chr19	StringTie	exon	19197186	19197251	1000	+	.	gene_id "MSTRG.87841"; transcript_id "MSTRG.87841.55"; exon_number "4";
chr19	StringTie	exon	19197521	19197621	1000	+	.	gene_id "MSTRG.87841"; transcript_id "MSTRG.87841.55"; exon_number "5";
chr19	StringTie	exon	19198107	19198232	1000	+	.	gene_id "MSTRG.87841"; transcript_id "MSTRG.87841.55"; exon_number "6";
chr19	StringTie	exon	19198657	19198723	1000	+	.	gene_id "MSTRG.87841"; transcript_id "MSTRG.87841.55"; exon_number "7";
chr19	StringTie	exon	19199181	19199234	1000	+	.	gene_id "MSTRG.87841"; transcript_id "MSTRG.87841.55"; exon_number "8";
chr19	StringTie	exon	19201649	19201924	1000	+	.	gene_id "MSTRG.87841"; transcript_id "MSTRG.87841.55"; exon_number "9";
chr19	StringTie	transcript	19192099	19202856	1000	+	.	gene_id "MSTRG.87841"; transcript_id "MSTRG.87841.6";
chr19	StringTie	exon	19192099	19192164	1000	+	.	gene_id "MSTRG.87841"; transcript_id "MSTRG.87841.6"; exon_number "1";
chr19	StringTie	exon	19192960	19193100	1000	+	.	gene_id "MSTRG.87841"; transcript_id "MSTRG.87841.6"; exon_number "2";
chr19	StringTie	exon	19193939	19194133	1000	+	.	gene_id "MSTRG.87841"; transcript_id "MSTRG.87841.6"; exon_number "3";
chr19	StringTie	exon	19196966	19197046	1000	+	.	gene_id "MSTRG.87841"; transcript_id "MSTRG.87841.6"; exon_number "4";
chr19	StringTie	exon	19197186	19197251	1000	+	.	gene_id "MSTRG.87841"; transcript_id "MSTRG.87841.6"; exon_number "5";
chr19	StringTie	exon	19197521	19197621	1000	+	.	gene_id "MSTRG.87841"; transcript_id "MSTRG.87841.6"; exon_number "6";
chr19	StringTie	exon	19198107	19198232	1000	+	.	gene_id "MSTRG.87841"; transcript_id "MSTRG.87841.6"; exon_number "7";
chr19	StringTie	exon	19198657	19198723	1000	+	.	gene_id "MSTRG.87841"; transcript_id "MSTRG.87841.6"; exon_number "8";
chr19	StringTie	exon	19199154	19199234	1000	+	.	gene_id "MSTRG.87841"; transcript_id "MSTRG.87841.6"; exon_number "9";
chr19	StringTie	exon	19201649	19202856	1000	+	.	gene_id "MSTRG.87841"; transcript_id "MSTRG.87841.6"; exon_number "10";
chr19	StringTie	transcript	19196966	19201915	1000	+	.	gene_id "MSTRG.87841"; transcript_id "MSTRG.87841.60";
chr19	StringTie	exon	19196966	19197046	1000	+	.	gene_id "MSTRG.87841"; transcript_id "MSTRG.87841.60"; exon_number "1";
chr19	StringTie	exon	19197186	19197251	1000	+	.	gene_id "MSTRG.87841"; transcript_id "MSTRG.87841.60"; exon_number "2";
chr19	StringTie	exon	19197521	19197621	1000	+	.	gene_id "MSTRG.87841"; transcript_id "MSTRG.87841.60"; exon_number "3";
chr19	StringTie	exon	19198107	19198232	1000	+	.	gene_id "MSTRG.87841"; transcript_id "MSTRG.87841.60"; exon_number "4";
chr19	StringTie	exon	19198657	19198723	1000	+	.	gene_id "MSTRG.87841"; transcript_id "MSTRG.87841.60"; exon_number "5";
chr19	StringTie	exon	19199155	19199234	1000	+	.	gene_id "MSTRG.87841"; transcript_id "MSTRG.87841.60"; exon_number "6";
chr19	StringTie	exon	19201649	19201915	1000	+	.	gene_id "MSTRG.87841"; transcript_id "MSTRG.87841.60"; exon_number "7";
chr19	StringTie	transcript	19196966	19201874	1000	+	.	gene_id "MSTRG.87841"; transcript_id "MSTRG.87841.61";
chr19	StringTie	exon	19196966	19197046	1000	+	.	gene_id "MSTRG.87841"; transcript_id "MSTRG.87841.61"; exon_number "1";
chr19	StringTie	exon	19197186	19197251	1000	+	.	gene_id "MSTRG.87841"; transcript_id "MSTRG.87841.61"; exon_number "2";
chr19	StringTie	exon	19197521	19197620	1000	+	.	gene_id "MSTRG.87841"; transcript_id "MSTRG.87841.61"; exon_number "3";
chr19	StringTie	exon	19198103	19198232	1000	+	.	gene_id "MSTRG.87841"; transcript_id "MSTRG.87841.61"; exon_number "4";
chr19	StringTie	exon	19198657	19198723	1000	+	.	gene_id "MSTRG.87841"; transcript_id "MSTRG.87841.61"; exon_number "5";
chr19	StringTie	exon	19199154	19199234	1000	+	.	gene_id "MSTRG.87841"; transcript_id "MSTRG.87841.61"; exon_number "6";
chr19	StringTie	exon	19201657	19201874	1000	+	.	gene_id "MSTRG.87841"; transcript_id "MSTRG.87841.61"; exon_number "7";
chr19	StringTie	transcript	19196966	19201880	1000	+	.	gene_id "MSTRG.87841"; transcript_id "MSTRG.87841.62";
chr19	StringTie	exon	19196966	19197046	1000	+	.	gene_id "MSTRG.87841"; transcript_id "MSTRG.87841.62"; exon_number "1";
chr19	StringTie	exon	19197186	19197251	1000	+	.	gene_id "MSTRG.87841"; transcript_id "MSTRG.87841.62"; exon_number "2";
chr19	StringTie	exon	19197521	19197617	1000	+	.	gene_id "MSTRG.87841"; transcript_id "MSTRG.87841.62"; exon_number "3";
chr19	StringTie	exon	19198107	19198232	1000	+	.	gene_id "MSTRG.87841"; transcript_id "MSTRG.87841.62"; exon_number "4";
chr19	StringTie	exon	19198657	19198723	1000	+	.	gene_id "MSTRG.87841"; transcript_id "MSTRG.87841.62"; exon_number "5";
chr19	StringTie	exon	19199154	19199234	1000	+	.	gene_id "MSTRG.87841"; transcript_id "MSTRG.87841.62"; exon_number "6";
chr19	StringTie	exon	19200819	19200893	1000	+	.	gene_id "MSTRG.87841"; transcript_id "MSTRG.87841.62"; exon_number "7";
chr19	StringTie	exon	19201649	19201880	1000	+	.	gene_id "MSTRG.87841"; transcript_id "MSTRG.87841.62"; exon_number "8";
chr19	StringTie	transcript	19192211	19202790	1000	+	.	gene_id "MSTRG.87841"; transcript_id "MSTRG.87841.7";
chr19	StringTie	exon	19192211	19192554	1000	+	.	gene_id "MSTRG.87841"; transcript_id "MSTRG.87841.7"; exon_number "1";
chr19	StringTie	exon	19192960	19193100	1000	+	.	gene_id "MSTRG.87841"; transcript_id "MSTRG.87841.7"; exon_number "2";
chr19	StringTie	exon	19193939	19194133	1000	+	.	gene_id "MSTRG.87841"; transcript_id "MSTRG.87841.7"; exon_number "3";
chr19	StringTie	exon	19196966	19197046	1000	+	.	gene_id "MSTRG.87841"; transcript_id "MSTRG.87841.7"; exon_number "4";
chr19	StringTie	exon	19197186	19197251	1000	+	.	gene_id "MSTRG.87841"; transcript_id "MSTRG.87841.7"; exon_number "5";
chr19	StringTie	exon	19197521	19197621	1000	+	.	gene_id "MSTRG.87841"; transcript_id "MSTRG.87841.7"; exon_number "6";
chr19	StringTie	exon	19198107	19198232	1000	+	.	gene_id "MSTRG.87841"; transcript_id "MSTRG.87841.7"; exon_number "7";
chr19	StringTie	exon	19198657	19198723	1000	+	.	gene_id "MSTRG.87841"; transcript_id "MSTRG.87841.7"; exon_number "8";
chr19	StringTie	exon	19199154	19199234	1000	+	.	gene_id "MSTRG.87841"; transcript_id "MSTRG.87841.7"; exon_number "9";
chr19	StringTie	exon	19200819	19200893	1000	+	.	gene_id "MSTRG.87841"; transcript_id "MSTRG.87841.7"; exon_number "10";
chr19	StringTie	exon	19201649	19202790	1000	+	.	gene_id "MSTRG.87841"; transcript_id "MSTRG.87841.7"; exon_number "11";
chr19	StringTie	transcript	19192214	19202786	1000	+	.	gene_id "MSTRG.87841"; transcript_id "MSTRG.87841.8";
chr19	StringTie	exon	19192214	19192685	1000	+	.	gene_id "MSTRG.87841"; transcript_id "MSTRG.87841.8"; exon_number "1";
chr19	StringTie	exon	19192960	19193100	1000	+	.	gene_id "MSTRG.87841"; transcript_id "MSTRG.87841.8"; exon_number "2";
chr19	StringTie	exon	19193939	19194133	1000	+	.	gene_id "MSTRG.87841"; transcript_id "MSTRG.87841.8"; exon_number "3";
chr19	StringTie	exon	19196966	19197046	1000	+	.	gene_id "MSTRG.87841"; transcript_id "MSTRG.87841.8"; exon_number "4";
chr19	StringTie	exon	19197186	19197251	1000	+	.	gene_id "MSTRG.87841"; transcript_id "MSTRG.87841.8"; exon_number "5";
chr19	StringTie	exon	19197521	19197621	1000	+	.	gene_id "MSTRG.87841"; transcript_id "MSTRG.87841.8"; exon_number "6";
chr19	StringTie	exon	19198107	19198232	1000	+	.	gene_id "MSTRG.87841"; transcript_id "MSTRG.87841.8"; exon_number "7";
chr19	StringTie	exon	19198657	19198723	1000	+	.	gene_id "MSTRG.87841"; transcript_id "MSTRG.87841.8"; exon_number "8";
chr19	StringTie	exon	19199154	19199234	1000	+	.	gene_id "MSTRG.87841"; transcript_id "MSTRG.87841.8"; exon_number "9";
chr19	StringTie	exon	19201657	19202786	1000	+	.	gene_id "MSTRG.87841"; transcript_id "MSTRG.87841.8"; exon_number "10";
chr19	StringTie	transcript	19192217	19202869	1000	+	.	gene_id "MSTRG.87841"; transcript_id "MSTRG.87841.9";
chr19	StringTie	exon	19192217	19192554	1000	+	.	gene_id "MSTRG.87841"; transcript_id "MSTRG.87841.9"; exon_number "1";
chr19	StringTie	exon	19192960	19193100	1000	+	.	gene_id "MSTRG.87841"; transcript_id "MSTRG.87841.9"; exon_number "2";
chr19	StringTie	exon	19193939	19194133	1000	+	.	gene_id "MSTRG.87841"; transcript_id "MSTRG.87841.9"; exon_number "3";
chr19	StringTie	exon	19196966	19197046	1000	+	.	gene_id "MSTRG.87841"; transcript_id "MSTRG.87841.9"; exon_number "4";
chr19	StringTie	exon	19197186	19197251	1000	+	.	gene_id "MSTRG.87841"; transcript_id "MSTRG.87841.9"; exon_number "5";
chr19	StringTie	exon	19197521	19197621	1000	+	.	gene_id "MSTRG.87841"; transcript_id "MSTRG.87841.9"; exon_number "6";
chr19	StringTie	exon	19198107	19198232	1000	+	.	gene_id "MSTRG.87841"; transcript_id "MSTRG.87841.9"; exon_number "7";
chr19	StringTie	exon	19198657	19198723	1000	+	.	gene_id "MSTRG.87841"; transcript_id "MSTRG.87841.9"; exon_number "8";
chr19	StringTie	exon	19199154	19199234	1000	+	.	gene_id "MSTRG.87841"; transcript_id "MSTRG.87841.9"; exon_number "9";
chr19	StringTie	exon	19201649	19202156	1000	+	.	gene_id "MSTRG.87841"; transcript_id "MSTRG.87841.9"; exon_number "10";
chr19	StringTie	exon	19202522	19202869	1000	+	.	gene_id "MSTRG.87841"; transcript_id "MSTRG.87841.9"; exon_number "11";
chr19	StringTie	transcript	19203011	19203340	1000	+	.	gene_id "MSTRG.87842"; transcript_id "MSTRG.87842.1";
chr19	StringTie	exon	19203011	19203234	1000	+	.	gene_id "MSTRG.87842"; transcript_id "MSTRG.87842.1"; exon_number "1";
chr19	StringTie	exon	19203305	19203340	1000	+	.	gene_id "MSTRG.87842"; transcript_id "MSTRG.87842.1"; exon_number "2";
chr19	StringTie	transcript	19206684	19208825	1000	+	.	gene_id "MSTRG.87843"; transcript_id "MSTRG.87843.1";
chr19	StringTie	exon	19206684	19208825	1000	+	.	gene_id "MSTRG.87843"; transcript_id "MSTRG.87843.1"; exon_number "1";
chr19	StringTie	transcript	19206925	19208345	1000	+	.	gene_id "MSTRG.87843"; transcript_id "MSTRG.87843.2";
chr19	StringTie	exon	19206925	19207755	1000	+	.	gene_id "MSTRG.87843"; transcript_id "MSTRG.87843.2"; exon_number "1";
chr19	StringTie	exon	19207974	19208345	1000	+	.	gene_id "MSTRG.87843"; transcript_id "MSTRG.87843.2"; exon_number "2";
chr19	StringTie	transcript	19211973	19252233	1000	+	.	gene_id "MSTRG.87844"; transcript_id "ENST00000252575"; gene_name "NCAN"; ref_gene_id "ENSG00000130287";
chr19	StringTie	exon	19211973	19212064	1000	+	.	gene_id "MSTRG.87844"; transcript_id "ENST00000252575"; exon_number "1"; gene_name "NCAN"; ref_gene_id "ENSG00000130287";
chr19	StringTie	exon	19216947	19217026	1000	+	.	gene_id "MSTRG.87844"; transcript_id "ENST00000252575"; exon_number "2"; gene_name "NCAN"; ref_gene_id "ENSG00000130287";
chr19	StringTie	exon	19218915	19219316	1000	+	.	gene_id "MSTRG.87844"; transcript_id "ENST00000252575"; exon_number "3"; gene_name "NCAN"; ref_gene_id "ENSG00000130287";
chr19	StringTie	exon	19224021	19224195	1000	+	.	gene_id "MSTRG.87844"; transcript_id "ENST00000252575"; exon_number "4"; gene_name "NCAN"; ref_gene_id "ENSG00000130287";
chr19	StringTie	exon	19224306	19224433	1000	+	.	gene_id "MSTRG.87844"; transcript_id "ENST00000252575"; exon_number "5"; gene_name "NCAN"; ref_gene_id "ENSG00000130287";
chr19	StringTie	exon	19224977	19225270	1000	+	.	gene_id "MSTRG.87844"; transcript_id "ENST00000252575"; exon_number "6"; gene_name "NCAN"; ref_gene_id "ENSG00000130287";
chr19	StringTie	exon	19226486	19227073	1000	+	.	gene_id "MSTRG.87844"; transcript_id "ENST00000252575"; exon_number "7"; gene_name "NCAN"; ref_gene_id "ENSG00000130287";
chr19	StringTie	exon	19227281	19228639	1000	+	.	gene_id "MSTRG.87844"; transcript_id "ENST00000252575"; exon_number "8"; gene_name "NCAN"; ref_gene_id "ENSG00000130287";
chr19	StringTie	exon	19233789	19233905	1000	+	.	gene_id "MSTRG.87844"; transcript_id "ENST00000252575"; exon_number "9"; gene_name "NCAN"; ref_gene_id "ENSG00000130287";
chr19	StringTie	exon	19234983	19235096	1000	+	.	gene_id "MSTRG.87844"; transcript_id "ENST00000252575"; exon_number "10"; gene_name "NCAN"; ref_gene_id "ENSG00000130287";
chr19	StringTie	exon	19238253	19238411	1000	+	.	gene_id "MSTRG.87844"; transcript_id "ENST00000252575"; exon_number "11"; gene_name "NCAN"; ref_gene_id "ENSG00000130287";
chr19	StringTie	exon	19240603	19240685	1000	+	.	gene_id "MSTRG.87844"; transcript_id "ENST00000252575"; exon_number "12"; gene_name "NCAN"; ref_gene_id "ENSG00000130287";
chr19	StringTie	exon	19245313	19245457	1000	+	.	gene_id "MSTRG.87844"; transcript_id "ENST00000252575"; exon_number "13"; gene_name "NCAN"; ref_gene_id "ENSG00000130287";
chr19	StringTie	exon	19248700	19248882	1000	+	.	gene_id "MSTRG.87844"; transcript_id "ENST00000252575"; exon_number "14"; gene_name "NCAN"; ref_gene_id "ENSG00000130287";
chr19	StringTie	exon	19249766	19252233	1000	+	.	gene_id "MSTRG.87844"; transcript_id "ENST00000252575"; exon_number "15"; gene_name "NCAN"; ref_gene_id "ENSG00000130287";
chr19	StringTie	transcript	19238392	19249019	1000	+	.	gene_id "MSTRG.87844"; transcript_id "ENST00000585410"; gene_name "NCAN"; ref_gene_id "ENSG00000130287";
chr19	StringTie	exon	19238392	19238411	1000	+	.	gene_id "MSTRG.87844"; transcript_id "ENST00000585410"; exon_number "1"; gene_name "NCAN"; ref_gene_id "ENSG00000130287";
chr19	StringTie	exon	19240603	19240685	1000	+	.	gene_id "MSTRG.87844"; transcript_id "ENST00000585410"; exon_number "2"; gene_name "NCAN"; ref_gene_id "ENSG00000130287";
chr19	StringTie	exon	19245313	19245457	1000	+	.	gene_id "MSTRG.87844"; transcript_id "ENST00000585410"; exon_number "3"; gene_name "NCAN"; ref_gene_id "ENSG00000130287";
chr19	StringTie	exon	19248700	19249019	1000	+	.	gene_id "MSTRG.87844"; transcript_id "ENST00000585410"; exon_number "4"; gene_name "NCAN"; ref_gene_id "ENSG00000130287";
chr19	StringTie	transcript	19238259	19249929	1000	+	.	gene_id "MSTRG.87844"; transcript_id "ENST00000588231"; gene_name "NCAN"; ref_gene_id "ENSG00000130287";
chr19	StringTie	exon	19238259	19238411	1000	+	.	gene_id "MSTRG.87844"; transcript_id "ENST00000588231"; exon_number "1"; gene_name "NCAN"; ref_gene_id "ENSG00000130287";
chr19	StringTie	exon	19240603	19240685	1000	+	.	gene_id "MSTRG.87844"; transcript_id "ENST00000588231"; exon_number "2"; gene_name "NCAN"; ref_gene_id "ENSG00000130287";
chr19	StringTie	exon	19245313	19245457	1000	+	.	gene_id "MSTRG.87844"; transcript_id "ENST00000588231"; exon_number "3"; gene_name "NCAN"; ref_gene_id "ENSG00000130287";
chr19	StringTie	exon	19249766	19249929	1000	+	.	gene_id "MSTRG.87844"; transcript_id "ENST00000588231"; exon_number "4"; gene_name "NCAN"; ref_gene_id "ENSG00000130287";
chr19	StringTie	transcript	19226843	19238792	1000	+	.	gene_id "MSTRG.87844"; transcript_id "ENST00000590187"; gene_name "NCAN"; ref_gene_id "ENSG00000130287";
chr19	StringTie	exon	19226843	19227073	1000	+	.	gene_id "MSTRG.87844"; transcript_id "ENST00000590187"; exon_number "1"; gene_name "NCAN"; ref_gene_id "ENSG00000130287";
chr19	StringTie	exon	19227281	19228639	1000	+	.	gene_id "MSTRG.87844"; transcript_id "ENST00000590187"; exon_number "2"; gene_name "NCAN"; ref_gene_id "ENSG00000130287";
chr19	StringTie	exon	19233789	19233905	1000	+	.	gene_id "MSTRG.87844"; transcript_id "ENST00000590187"; exon_number "3"; gene_name "NCAN"; ref_gene_id "ENSG00000130287";
chr19	StringTie	exon	19234983	19235096	1000	+	.	gene_id "MSTRG.87844"; transcript_id "ENST00000590187"; exon_number "4"; gene_name "NCAN"; ref_gene_id "ENSG00000130287";
chr19	StringTie	exon	19238253	19238792	1000	+	.	gene_id "MSTRG.87844"; transcript_id "ENST00000590187"; exon_number "5"; gene_name "NCAN"; ref_gene_id "ENSG00000130287";
chr19	StringTie	transcript	19210948	19252252	1000	+	.	gene_id "MSTRG.87844"; transcript_id "MSTRG.87844.1";
chr19	StringTie	exon	19210948	19217026	1000	+	.	gene_id "MSTRG.87844"; transcript_id "MSTRG.87844.1"; exon_number "1";
chr19	StringTie	exon	19218915	19219316	1000	+	.	gene_id "MSTRG.87844"; transcript_id "MSTRG.87844.1"; exon_number "2";
chr19	StringTie	exon	19224021	19224195	1000	+	.	gene_id "MSTRG.87844"; transcript_id "MSTRG.87844.1"; exon_number "3";
chr19	StringTie	exon	19224306	19224433	1000	+	.	gene_id "MSTRG.87844"; transcript_id "MSTRG.87844.1"; exon_number "4";
chr19	StringTie	exon	19224977	19225270	1000	+	.	gene_id "MSTRG.87844"; transcript_id "MSTRG.87844.1"; exon_number "5";
chr19	StringTie	exon	19226486	19227073	1000	+	.	gene_id "MSTRG.87844"; transcript_id "MSTRG.87844.1"; exon_number "6";
chr19	StringTie	exon	19227281	19228639	1000	+	.	gene_id "MSTRG.87844"; transcript_id "MSTRG.87844.1"; exon_number "7";
chr19	StringTie	exon	19233789	19233905	1000	+	.	gene_id "MSTRG.87844"; transcript_id "MSTRG.87844.1"; exon_number "8";
chr19	StringTie	exon	19234983	19235096	1000	+	.	gene_id "MSTRG.87844"; transcript_id "MSTRG.87844.1"; exon_number "9";
chr19	StringTie	exon	19238253	19239291	1000	+	.	gene_id "MSTRG.87844"; transcript_id "MSTRG.87844.1"; exon_number "10";
chr19	StringTie	exon	19240603	19240685	1000	+	.	gene_id "MSTRG.87844"; transcript_id "MSTRG.87844.1"; exon_number "11";
chr19	StringTie	exon	19245313	19245457	1000	+	.	gene_id "MSTRG.87844"; transcript_id "MSTRG.87844.1"; exon_number "12";
chr19	StringTie	exon	19248700	19248882	1000	+	.	gene_id "MSTRG.87844"; transcript_id "MSTRG.87844.1"; exon_number "13";
chr19	StringTie	exon	19249770	19252252	1000	+	.	gene_id "MSTRG.87844"; transcript_id "MSTRG.87844.1"; exon_number "14";
chr19	StringTie	transcript	19211966	19314088	1000	+	.	gene_id "MSTRG.87844"; transcript_id "MSTRG.87844.10";
chr19	StringTie	exon	19211966	19212064	1000	+	.	gene_id "MSTRG.87844"; transcript_id "MSTRG.87844.10"; exon_number "1";
chr19	StringTie	exon	19216947	19217026	1000	+	.	gene_id "MSTRG.87844"; transcript_id "MSTRG.87844.10"; exon_number "2";
chr19	StringTie	exon	19218915	19219316	1000	+	.	gene_id "MSTRG.87844"; transcript_id "MSTRG.87844.10"; exon_number "3";
chr19	StringTie	exon	19224021	19224195	1000	+	.	gene_id "MSTRG.87844"; transcript_id "MSTRG.87844.10"; exon_number "4";
chr19	StringTie	exon	19224306	19224433	1000	+	.	gene_id "MSTRG.87844"; transcript_id "MSTRG.87844.10"; exon_number "5";
chr19	StringTie	exon	19224977	19225270	1000	+	.	gene_id "MSTRG.87844"; transcript_id "MSTRG.87844.10"; exon_number "6";
chr19	StringTie	exon	19226486	19227073	1000	+	.	gene_id "MSTRG.87844"; transcript_id "MSTRG.87844.10"; exon_number "7";
chr19	StringTie	exon	19227281	19228639	1000	+	.	gene_id "MSTRG.87844"; transcript_id "MSTRG.87844.10"; exon_number "8";
chr19	StringTie	exon	19233789	19233905	1000	+	.	gene_id "MSTRG.87844"; transcript_id "MSTRG.87844.10"; exon_number "9";
chr19	StringTie	exon	19234983	19235096	1000	+	.	gene_id "MSTRG.87844"; transcript_id "MSTRG.87844.10"; exon_number "10";
chr19	StringTie	exon	19238253	19238411	1000	+	.	gene_id "MSTRG.87844"; transcript_id "MSTRG.87844.10"; exon_number "11";
chr19	StringTie	exon	19240603	19240685	1000	+	.	gene_id "MSTRG.87844"; transcript_id "MSTRG.87844.10"; exon_number "12";
chr19	StringTie	exon	19245313	19245457	1000	+	.	gene_id "MSTRG.87844"; transcript_id "MSTRG.87844.10"; exon_number "13";
chr19	StringTie	exon	19248700	19248882	1000	+	.	gene_id "MSTRG.87844"; transcript_id "MSTRG.87844.10"; exon_number "14";
chr19	StringTie	exon	19249766	19253222	1000	+	.	gene_id "MSTRG.87844"; transcript_id "MSTRG.87844.10"; exon_number "15";
chr19	StringTie	exon	19314067	19314088	1000	+	.	gene_id "MSTRG.87844"; transcript_id "MSTRG.87844.10"; exon_number "16";
chr19	StringTie	transcript	19211969	19252243	1000	+	.	gene_id "MSTRG.87844"; transcript_id "MSTRG.87844.11";
chr19	StringTie	exon	19211969	19212064	1000	+	.	gene_id "MSTRG.87844"; transcript_id "MSTRG.87844.11"; exon_number "1";
chr19	StringTie	exon	19216176	19216291	1000	+	.	gene_id "MSTRG.87844"; transcript_id "MSTRG.87844.11"; exon_number "2";
chr19	StringTie	exon	19216947	19217026	1000	+	.	gene_id "MSTRG.87844"; transcript_id "MSTRG.87844.11"; exon_number "3";
chr19	StringTie	exon	19218915	19219316	1000	+	.	gene_id "MSTRG.87844"; transcript_id "MSTRG.87844.11"; exon_number "4";
chr19	StringTie	exon	19224021	19224195	1000	+	.	gene_id "MSTRG.87844"; transcript_id "MSTRG.87844.11"; exon_number "5";
chr19	StringTie	exon	19224306	19224433	1000	+	.	gene_id "MSTRG.87844"; transcript_id "MSTRG.87844.11"; exon_number "6";
chr19	StringTie	exon	19224977	19225270	1000	+	.	gene_id "MSTRG.87844"; transcript_id "MSTRG.87844.11"; exon_number "7";
chr19	StringTie	exon	19226486	19227073	1000	+	.	gene_id "MSTRG.87844"; transcript_id "MSTRG.87844.11"; exon_number "8";
chr19	StringTie	exon	19227683	19228639	1000	+	.	gene_id "MSTRG.87844"; transcript_id "MSTRG.87844.11"; exon_number "9";
chr19	StringTie	exon	19233789	19233905	1000	+	.	gene_id "MSTRG.87844"; transcript_id "MSTRG.87844.11"; exon_number "10";
chr19	StringTie	exon	19234983	19235096	1000	+	.	gene_id "MSTRG.87844"; transcript_id "MSTRG.87844.11"; exon_number "11";
chr19	StringTie	exon	19238253	19238411	1000	+	.	gene_id "MSTRG.87844"; transcript_id "MSTRG.87844.11"; exon_number "12";
chr19	StringTie	exon	19239114	19239260	1000	+	.	gene_id "MSTRG.87844"; transcript_id "MSTRG.87844.11"; exon_number "13";
chr19	StringTie	exon	19240603	19240685	1000	+	.	gene_id "MSTRG.87844"; transcript_id "MSTRG.87844.11"; exon_number "14";
chr19	StringTie	exon	19245313	19245457	1000	+	.	gene_id "MSTRG.87844"; transcript_id "MSTRG.87844.11"; exon_number "15";
chr19	StringTie	exon	19248700	19248882	1000	+	.	gene_id "MSTRG.87844"; transcript_id "MSTRG.87844.11"; exon_number "16";
chr19	StringTie	exon	19249766	19252243	1000	+	.	gene_id "MSTRG.87844"; transcript_id "MSTRG.87844.11"; exon_number "17";
chr19	StringTie	transcript	19211977	19252252	1000	+	.	gene_id "MSTRG.87844"; transcript_id "MSTRG.87844.13";
chr19	StringTie	exon	19211977	19212064	1000	+	.	gene_id "MSTRG.87844"; transcript_id "MSTRG.87844.13"; exon_number "1";
chr19	StringTie	exon	19216176	19216291	1000	+	.	gene_id "MSTRG.87844"; transcript_id "MSTRG.87844.13"; exon_number "2";
chr19	StringTie	exon	19216947	19217026	1000	+	.	gene_id "MSTRG.87844"; transcript_id "MSTRG.87844.13"; exon_number "3";
chr19	StringTie	exon	19218915	19219316	1000	+	.	gene_id "MSTRG.87844"; transcript_id "MSTRG.87844.13"; exon_number "4";
chr19	StringTie	exon	19224021	19224195	1000	+	.	gene_id "MSTRG.87844"; transcript_id "MSTRG.87844.13"; exon_number "5";
chr19	StringTie	exon	19224306	19224433	1000	+	.	gene_id "MSTRG.87844"; transcript_id "MSTRG.87844.13"; exon_number "6";
chr19	StringTie	exon	19224977	19225270	1000	+	.	gene_id "MSTRG.87844"; transcript_id "MSTRG.87844.13"; exon_number "7";
chr19	StringTie	exon	19226486	19227073	1000	+	.	gene_id "MSTRG.87844"; transcript_id "MSTRG.87844.13"; exon_number "8";
chr19	StringTie	exon	19227281	19228639	1000	+	.	gene_id "MSTRG.87844"; transcript_id "MSTRG.87844.13"; exon_number "9";
chr19	StringTie	exon	19233789	19233905	1000	+	.	gene_id "MSTRG.87844"; transcript_id "MSTRG.87844.13"; exon_number "10";
chr19	StringTie	exon	19234983	19235096	1000	+	.	gene_id "MSTRG.87844"; transcript_id "MSTRG.87844.13"; exon_number "11";
chr19	StringTie	exon	19238253	19240685	1000	+	.	gene_id "MSTRG.87844"; transcript_id "MSTRG.87844.13"; exon_number "12";
chr19	StringTie	exon	19245313	19245457	1000	+	.	gene_id "MSTRG.87844"; transcript_id "MSTRG.87844.13"; exon_number "13";
chr19	StringTie	exon	19248700	19248882	1000	+	.	gene_id "MSTRG.87844"; transcript_id "MSTRG.87844.13"; exon_number "14";
chr19	StringTie	exon	19249766	19252252	1000	+	.	gene_id "MSTRG.87844"; transcript_id "MSTRG.87844.13"; exon_number "15";
chr19	StringTie	transcript	19217007	19252239	1000	+	.	gene_id "MSTRG.87844"; transcript_id "MSTRG.87844.14";
chr19	StringTie	exon	19217007	19217026	1000	+	.	gene_id "MSTRG.87844"; transcript_id "MSTRG.87844.14"; exon_number "1";
chr19	StringTie	exon	19218915	19219316	1000	+	.	gene_id "MSTRG.87844"; transcript_id "MSTRG.87844.14"; exon_number "2";
chr19	StringTie	exon	19224021	19224195	1000	+	.	gene_id "MSTRG.87844"; transcript_id "MSTRG.87844.14"; exon_number "3";
chr19	StringTie	exon	19224306	19224433	1000	+	.	gene_id "MSTRG.87844"; transcript_id "MSTRG.87844.14"; exon_number "4";
chr19	StringTie	exon	19224977	19225270	1000	+	.	gene_id "MSTRG.87844"; transcript_id "MSTRG.87844.14"; exon_number "5";
chr19	StringTie	exon	19226486	19227073	1000	+	.	gene_id "MSTRG.87844"; transcript_id "MSTRG.87844.14"; exon_number "6";
chr19	StringTie	exon	19227281	19228639	1000	+	.	gene_id "MSTRG.87844"; transcript_id "MSTRG.87844.14"; exon_number "7";
chr19	StringTie	exon	19233789	19233905	1000	+	.	gene_id "MSTRG.87844"; transcript_id "MSTRG.87844.14"; exon_number "8";
chr19	StringTie	exon	19234983	19235096	1000	+	.	gene_id "MSTRG.87844"; transcript_id "MSTRG.87844.14"; exon_number "9";
chr19	StringTie	exon	19238253	19238411	1000	+	.	gene_id "MSTRG.87844"; transcript_id "MSTRG.87844.14"; exon_number "10";
chr19	StringTie	exon	19240603	19240685	1000	+	.	gene_id "MSTRG.87844"; transcript_id "MSTRG.87844.14"; exon_number "11";
chr19	StringTie	exon	19245313	19245457	1000	+	.	gene_id "MSTRG.87844"; transcript_id "MSTRG.87844.14"; exon_number "12";
chr19	StringTie	exon	19249766	19252239	1000	+	.	gene_id "MSTRG.87844"; transcript_id "MSTRG.87844.14"; exon_number "13";
chr19	StringTie	transcript	19224976	19252243	1000	+	.	gene_id "MSTRG.87844"; transcript_id "MSTRG.87844.15";
chr19	StringTie	exon	19224976	19225270	1000	+	.	gene_id "MSTRG.87844"; transcript_id "MSTRG.87844.15"; exon_number "1";
chr19	StringTie	exon	19226486	19227073	1000	+	.	gene_id "MSTRG.87844"; transcript_id "MSTRG.87844.15"; exon_number "2";
chr19	StringTie	exon	19227281	19228639	1000	+	.	gene_id "MSTRG.87844"; transcript_id "MSTRG.87844.15"; exon_number "3";
chr19	StringTie	exon	19233789	19233905	1000	+	.	gene_id "MSTRG.87844"; transcript_id "MSTRG.87844.15"; exon_number "4";
chr19	StringTie	exon	19234983	19235096	1000	+	.	gene_id "MSTRG.87844"; transcript_id "MSTRG.87844.15"; exon_number "5";
chr19	StringTie	exon	19238253	19238411	1000	+	.	gene_id "MSTRG.87844"; transcript_id "MSTRG.87844.15"; exon_number "6";
chr19	StringTie	exon	19239114	19239260	1000	+	.	gene_id "MSTRG.87844"; transcript_id "MSTRG.87844.15"; exon_number "7";
chr19	StringTie	exon	19240603	19240685	1000	+	.	gene_id "MSTRG.87844"; transcript_id "MSTRG.87844.15"; exon_number "8";
chr19	StringTie	exon	19245313	19245457	1000	+	.	gene_id "MSTRG.87844"; transcript_id "MSTRG.87844.15"; exon_number "9";
chr19	StringTie	exon	19248700	19248882	1000	+	.	gene_id "MSTRG.87844"; transcript_id "MSTRG.87844.15"; exon_number "10";
chr19	StringTie	exon	19249766	19252243	1000	+	.	gene_id "MSTRG.87844"; transcript_id "MSTRG.87844.15"; exon_number "11";
chr19	StringTie	transcript	19211864	19252337	1000	+	.	gene_id "MSTRG.87844"; transcript_id "MSTRG.87844.2";
chr19	StringTie	exon	19211864	19212064	1000	+	.	gene_id "MSTRG.87844"; transcript_id "MSTRG.87844.2"; exon_number "1";
chr19	StringTie	exon	19216176	19216291	1000	+	.	gene_id "MSTRG.87844"; transcript_id "MSTRG.87844.2"; exon_number "2";
chr19	StringTie	exon	19216947	19217026	1000	+	.	gene_id "MSTRG.87844"; transcript_id "MSTRG.87844.2"; exon_number "3";
chr19	StringTie	exon	19218915	19219316	1000	+	.	gene_id "MSTRG.87844"; transcript_id "MSTRG.87844.2"; exon_number "4";
chr19	StringTie	exon	19224021	19224195	1000	+	.	gene_id "MSTRG.87844"; transcript_id "MSTRG.87844.2"; exon_number "5";
chr19	StringTie	exon	19224306	19224433	1000	+	.	gene_id "MSTRG.87844"; transcript_id "MSTRG.87844.2"; exon_number "6";
chr19	StringTie	exon	19224977	19225270	1000	+	.	gene_id "MSTRG.87844"; transcript_id "MSTRG.87844.2"; exon_number "7";
chr19	StringTie	exon	19226486	19227073	1000	+	.	gene_id "MSTRG.87844"; transcript_id "MSTRG.87844.2"; exon_number "8";
chr19	StringTie	exon	19227683	19228639	1000	+	.	gene_id "MSTRG.87844"; transcript_id "MSTRG.87844.2"; exon_number "9";
chr19	StringTie	exon	19233789	19233905	1000	+	.	gene_id "MSTRG.87844"; transcript_id "MSTRG.87844.2"; exon_number "10";
chr19	StringTie	exon	19234983	19235096	1000	+	.	gene_id "MSTRG.87844"; transcript_id "MSTRG.87844.2"; exon_number "11";
chr19	StringTie	exon	19238253	19238411	1000	+	.	gene_id "MSTRG.87844"; transcript_id "MSTRG.87844.2"; exon_number "12";
chr19	StringTie	exon	19240603	19240685	1000	+	.	gene_id "MSTRG.87844"; transcript_id "MSTRG.87844.2"; exon_number "13";
chr19	StringTie	exon	19245313	19245457	1000	+	.	gene_id "MSTRG.87844"; transcript_id "MSTRG.87844.2"; exon_number "14";
chr19	StringTie	exon	19248700	19248882	1000	+	.	gene_id "MSTRG.87844"; transcript_id "MSTRG.87844.2"; exon_number "15";
chr19	StringTie	exon	19249766	19252337	1000	+	.	gene_id "MSTRG.87844"; transcript_id "MSTRG.87844.2"; exon_number "16";
chr19	StringTie	transcript	19211903	19252245	1000	+	.	gene_id "MSTRG.87844"; transcript_id "MSTRG.87844.3";
chr19	StringTie	exon	19211903	19212064	1000	+	.	gene_id "MSTRG.87844"; transcript_id "MSTRG.87844.3"; exon_number "1";
chr19	StringTie	exon	19216176	19216291	1000	+	.	gene_id "MSTRG.87844"; transcript_id "MSTRG.87844.3"; exon_number "2";
chr19	StringTie	exon	19216947	19217026	1000	+	.	gene_id "MSTRG.87844"; transcript_id "MSTRG.87844.3"; exon_number "3";
chr19	StringTie	exon	19218915	19219316	1000	+	.	gene_id "MSTRG.87844"; transcript_id "MSTRG.87844.3"; exon_number "4";
chr19	StringTie	exon	19224021	19224195	1000	+	.	gene_id "MSTRG.87844"; transcript_id "MSTRG.87844.3"; exon_number "5";
chr19	StringTie	exon	19224306	19224433	1000	+	.	gene_id "MSTRG.87844"; transcript_id "MSTRG.87844.3"; exon_number "6";
chr19	StringTie	exon	19224977	19225270	1000	+	.	gene_id "MSTRG.87844"; transcript_id "MSTRG.87844.3"; exon_number "7";
chr19	StringTie	exon	19226486	19227073	1000	+	.	gene_id "MSTRG.87844"; transcript_id "MSTRG.87844.3"; exon_number "8";
chr19	StringTie	exon	19227281	19228639	1000	+	.	gene_id "MSTRG.87844"; transcript_id "MSTRG.87844.3"; exon_number "9";
chr19	StringTie	exon	19233789	19233905	1000	+	.	gene_id "MSTRG.87844"; transcript_id "MSTRG.87844.3"; exon_number "10";
chr19	StringTie	exon	19234983	19235096	1000	+	.	gene_id "MSTRG.87844"; transcript_id "MSTRG.87844.3"; exon_number "11";
chr19	StringTie	exon	19238253	19240685	1000	+	.	gene_id "MSTRG.87844"; transcript_id "MSTRG.87844.3"; exon_number "12";
chr19	StringTie	exon	19245313	19245457	1000	+	.	gene_id "MSTRG.87844"; transcript_id "MSTRG.87844.3"; exon_number "13";
chr19	StringTie	exon	19246555	19248882	1000	+	.	gene_id "MSTRG.87844"; transcript_id "MSTRG.87844.3"; exon_number "14";
chr19	StringTie	exon	19249766	19252245	1000	+	.	gene_id "MSTRG.87844"; transcript_id "MSTRG.87844.3"; exon_number "15";
chr19	StringTie	transcript	19211911	19252341	1000	+	.	gene_id "MSTRG.87844"; transcript_id "MSTRG.87844.4";
chr19	StringTie	exon	19211911	19212064	1000	+	.	gene_id "MSTRG.87844"; transcript_id "MSTRG.87844.4"; exon_number "1";
chr19	StringTie	exon	19216176	19216291	1000	+	.	gene_id "MSTRG.87844"; transcript_id "MSTRG.87844.4"; exon_number "2";
chr19	StringTie	exon	19216947	19217026	1000	+	.	gene_id "MSTRG.87844"; transcript_id "MSTRG.87844.4"; exon_number "3";
chr19	StringTie	exon	19218915	19219316	1000	+	.	gene_id "MSTRG.87844"; transcript_id "MSTRG.87844.4"; exon_number "4";
chr19	StringTie	exon	19224021	19224195	1000	+	.	gene_id "MSTRG.87844"; transcript_id "MSTRG.87844.4"; exon_number "5";
chr19	StringTie	exon	19224306	19224433	1000	+	.	gene_id "MSTRG.87844"; transcript_id "MSTRG.87844.4"; exon_number "6";
chr19	StringTie	exon	19224977	19225270	1000	+	.	gene_id "MSTRG.87844"; transcript_id "MSTRG.87844.4"; exon_number "7";
chr19	StringTie	exon	19226486	19227073	1000	+	.	gene_id "MSTRG.87844"; transcript_id "MSTRG.87844.4"; exon_number "8";
chr19	StringTie	exon	19227281	19228639	1000	+	.	gene_id "MSTRG.87844"; transcript_id "MSTRG.87844.4"; exon_number "9";
chr19	StringTie	exon	19233789	19233905	1000	+	.	gene_id "MSTRG.87844"; transcript_id "MSTRG.87844.4"; exon_number "10";
chr19	StringTie	exon	19234983	19235096	1000	+	.	gene_id "MSTRG.87844"; transcript_id "MSTRG.87844.4"; exon_number "11";
chr19	StringTie	exon	19238253	19238411	1000	+	.	gene_id "MSTRG.87844"; transcript_id "MSTRG.87844.4"; exon_number "12";
chr19	StringTie	exon	19240603	19240685	1000	+	.	gene_id "MSTRG.87844"; transcript_id "MSTRG.87844.4"; exon_number "13";
chr19	StringTie	exon	19245313	19245457	1000	+	.	gene_id "MSTRG.87844"; transcript_id "MSTRG.87844.4"; exon_number "14";
chr19	StringTie	exon	19248700	19248882	1000	+	.	gene_id "MSTRG.87844"; transcript_id "MSTRG.87844.4"; exon_number "15";
chr19	StringTie	exon	19249770	19252341	1000	+	.	gene_id "MSTRG.87844"; transcript_id "MSTRG.87844.4"; exon_number "16";
chr19	StringTie	transcript	19211937	19252340	1000	+	.	gene_id "MSTRG.87844"; transcript_id "MSTRG.87844.5";
chr19	StringTie	exon	19211937	19212064	1000	+	.	gene_id "MSTRG.87844"; transcript_id "MSTRG.87844.5"; exon_number "1";
chr19	StringTie	exon	19216176	19216291	1000	+	.	gene_id "MSTRG.87844"; transcript_id "MSTRG.87844.5"; exon_number "2";
chr19	StringTie	exon	19216947	19217026	1000	+	.	gene_id "MSTRG.87844"; transcript_id "MSTRG.87844.5"; exon_number "3";
chr19	StringTie	exon	19218915	19219316	1000	+	.	gene_id "MSTRG.87844"; transcript_id "MSTRG.87844.5"; exon_number "4";
chr19	StringTie	exon	19224021	19224195	1000	+	.	gene_id "MSTRG.87844"; transcript_id "MSTRG.87844.5"; exon_number "5";
chr19	StringTie	exon	19224306	19224433	1000	+	.	gene_id "MSTRG.87844"; transcript_id "MSTRG.87844.5"; exon_number "6";
chr19	StringTie	exon	19224977	19225270	1000	+	.	gene_id "MSTRG.87844"; transcript_id "MSTRG.87844.5"; exon_number "7";
chr19	StringTie	exon	19226486	19227073	1000	+	.	gene_id "MSTRG.87844"; transcript_id "MSTRG.87844.5"; exon_number "8";
chr19	StringTie	exon	19227281	19228627	1000	+	.	gene_id "MSTRG.87844"; transcript_id "MSTRG.87844.5"; exon_number "9";
chr19	StringTie	exon	19233789	19233905	1000	+	.	gene_id "MSTRG.87844"; transcript_id "MSTRG.87844.5"; exon_number "10";
chr19	StringTie	exon	19234983	19235096	1000	+	.	gene_id "MSTRG.87844"; transcript_id "MSTRG.87844.5"; exon_number "11";
chr19	StringTie	exon	19238253	19238411	1000	+	.	gene_id "MSTRG.87844"; transcript_id "MSTRG.87844.5"; exon_number "12";
chr19	StringTie	exon	19240603	19240685	1000	+	.	gene_id "MSTRG.87844"; transcript_id "MSTRG.87844.5"; exon_number "13";
chr19	StringTie	exon	19245313	19245457	1000	+	.	gene_id "MSTRG.87844"; transcript_id "MSTRG.87844.5"; exon_number "14";
chr19	StringTie	exon	19248700	19248882	1000	+	.	gene_id "MSTRG.87844"; transcript_id "MSTRG.87844.5"; exon_number "15";
chr19	StringTie	exon	19249766	19252340	1000	+	.	gene_id "MSTRG.87844"; transcript_id "MSTRG.87844.5"; exon_number "16";
chr19	StringTie	transcript	19211939	19252239	1000	+	.	gene_id "MSTRG.87844"; transcript_id "MSTRG.87844.6";
chr19	StringTie	exon	19211939	19212064	1000	+	.	gene_id "MSTRG.87844"; transcript_id "MSTRG.87844.6"; exon_number "1";
chr19	StringTie	exon	19216947	19217026	1000	+	.	gene_id "MSTRG.87844"; transcript_id "MSTRG.87844.6"; exon_number "2";
chr19	StringTie	exon	19218915	19219316	1000	+	.	gene_id "MSTRG.87844"; transcript_id "MSTRG.87844.6"; exon_number "3";
chr19	StringTie	exon	19224021	19224195	1000	+	.	gene_id "MSTRG.87844"; transcript_id "MSTRG.87844.6"; exon_number "4";
chr19	StringTie	exon	19224306	19224433	1000	+	.	gene_id "MSTRG.87844"; transcript_id "MSTRG.87844.6"; exon_number "5";
chr19	StringTie	exon	19224977	19225270	1000	+	.	gene_id "MSTRG.87844"; transcript_id "MSTRG.87844.6"; exon_number "6";
chr19	StringTie	exon	19226486	19227073	1000	+	.	gene_id "MSTRG.87844"; transcript_id "MSTRG.87844.6"; exon_number "7";
chr19	StringTie	exon	19233789	19233905	1000	+	.	gene_id "MSTRG.87844"; transcript_id "MSTRG.87844.6"; exon_number "8";
chr19	StringTie	exon	19234983	19235096	1000	+	.	gene_id "MSTRG.87844"; transcript_id "MSTRG.87844.6"; exon_number "9";
chr19	StringTie	exon	19238253	19238411	1000	+	.	gene_id "MSTRG.87844"; transcript_id "MSTRG.87844.6"; exon_number "10";
chr19	StringTie	exon	19240603	19240685	1000	+	.	gene_id "MSTRG.87844"; transcript_id "MSTRG.87844.6"; exon_number "11";
chr19	StringTie	exon	19245313	19245457	1000	+	.	gene_id "MSTRG.87844"; transcript_id "MSTRG.87844.6"; exon_number "12";
chr19	StringTie	exon	19248700	19248882	1000	+	.	gene_id "MSTRG.87844"; transcript_id "MSTRG.87844.6"; exon_number "13";
chr19	StringTie	exon	19249766	19252239	1000	+	.	gene_id "MSTRG.87844"; transcript_id "MSTRG.87844.6"; exon_number "14";
chr19	StringTie	transcript	19211953	19249929	1000	+	.	gene_id "MSTRG.87844"; transcript_id "MSTRG.87844.7";
chr19	StringTie	exon	19211953	19212064	1000	+	.	gene_id "MSTRG.87844"; transcript_id "MSTRG.87844.7"; exon_number "1";
chr19	StringTie	exon	19216947	19217026	1000	+	.	gene_id "MSTRG.87844"; transcript_id "MSTRG.87844.7"; exon_number "2";
chr19	StringTie	exon	19218915	19219316	1000	+	.	gene_id "MSTRG.87844"; transcript_id "MSTRG.87844.7"; exon_number "3";
chr19	StringTie	exon	19224021	19224195	1000	+	.	gene_id "MSTRG.87844"; transcript_id "MSTRG.87844.7"; exon_number "4";
chr19	StringTie	exon	19224306	19224433	1000	+	.	gene_id "MSTRG.87844"; transcript_id "MSTRG.87844.7"; exon_number "5";
chr19	StringTie	exon	19224977	19225270	1000	+	.	gene_id "MSTRG.87844"; transcript_id "MSTRG.87844.7"; exon_number "6";
chr19	StringTie	exon	19226486	19226763	1000	+	.	gene_id "MSTRG.87844"; transcript_id "MSTRG.87844.7"; exon_number "7";
chr19	StringTie	exon	19226821	19227073	1000	+	.	gene_id "MSTRG.87844"; transcript_id "MSTRG.87844.7"; exon_number "8";
chr19	StringTie	exon	19227683	19228639	1000	+	.	gene_id "MSTRG.87844"; transcript_id "MSTRG.87844.7"; exon_number "9";
chr19	StringTie	exon	19233789	19233905	1000	+	.	gene_id "MSTRG.87844"; transcript_id "MSTRG.87844.7"; exon_number "10";
chr19	StringTie	exon	19234983	19235096	1000	+	.	gene_id "MSTRG.87844"; transcript_id "MSTRG.87844.7"; exon_number "11";
chr19	StringTie	exon	19238253	19238411	1000	+	.	gene_id "MSTRG.87844"; transcript_id "MSTRG.87844.7"; exon_number "12";
chr19	StringTie	exon	19240603	19240685	1000	+	.	gene_id "MSTRG.87844"; transcript_id "MSTRG.87844.7"; exon_number "13";
chr19	StringTie	exon	19245313	19245457	1000	+	.	gene_id "MSTRG.87844"; transcript_id "MSTRG.87844.7"; exon_number "14";
chr19	StringTie	exon	19249766	19249929	1000	+	.	gene_id "MSTRG.87844"; transcript_id "MSTRG.87844.7"; exon_number "15";
chr19	StringTie	transcript	19211962	19252247	1000	+	.	gene_id "MSTRG.87844"; transcript_id "MSTRG.87844.8";
chr19	StringTie	exon	19211962	19212064	1000	+	.	gene_id "MSTRG.87844"; transcript_id "MSTRG.87844.8"; exon_number "1";
chr19	StringTie	exon	19216947	19217026	1000	+	.	gene_id "MSTRG.87844"; transcript_id "MSTRG.87844.8"; exon_number "2";
chr19	StringTie	exon	19218915	19219316	1000	+	.	gene_id "MSTRG.87844"; transcript_id "MSTRG.87844.8"; exon_number "3";
chr19	StringTie	exon	19224021	19224195	1000	+	.	gene_id "MSTRG.87844"; transcript_id "MSTRG.87844.8"; exon_number "4";
chr19	StringTie	exon	19224306	19224433	1000	+	.	gene_id "MSTRG.87844"; transcript_id "MSTRG.87844.8"; exon_number "5";
chr19	StringTie	exon	19224977	19225270	1000	+	.	gene_id "MSTRG.87844"; transcript_id "MSTRG.87844.8"; exon_number "6";
chr19	StringTie	exon	19226486	19227073	1000	+	.	gene_id "MSTRG.87844"; transcript_id "MSTRG.87844.8"; exon_number "7";
chr19	StringTie	exon	19227683	19228639	1000	+	.	gene_id "MSTRG.87844"; transcript_id "MSTRG.87844.8"; exon_number "8";
chr19	StringTie	exon	19233789	19233905	1000	+	.	gene_id "MSTRG.87844"; transcript_id "MSTRG.87844.8"; exon_number "9";
chr19	StringTie	exon	19234983	19235096	1000	+	.	gene_id "MSTRG.87844"; transcript_id "MSTRG.87844.8"; exon_number "10";
chr19	StringTie	exon	19238253	19238411	1000	+	.	gene_id "MSTRG.87844"; transcript_id "MSTRG.87844.8"; exon_number "11";
chr19	StringTie	exon	19240603	19240685	1000	+	.	gene_id "MSTRG.87844"; transcript_id "MSTRG.87844.8"; exon_number "12";
chr19	StringTie	exon	19245313	19245457	1000	+	.	gene_id "MSTRG.87844"; transcript_id "MSTRG.87844.8"; exon_number "13";
chr19	StringTie	exon	19248700	19248882	1000	+	.	gene_id "MSTRG.87844"; transcript_id "MSTRG.87844.8"; exon_number "14";
chr19	StringTie	exon	19249766	19252247	1000	+	.	gene_id "MSTRG.87844"; transcript_id "MSTRG.87844.8"; exon_number "15";
chr19	StringTie	transcript	19211964	19252252	1000	+	.	gene_id "MSTRG.87844"; transcript_id "MSTRG.87844.9";
chr19	StringTie	exon	19211964	19212064	1000	+	.	gene_id "MSTRG.87844"; transcript_id "MSTRG.87844.9"; exon_number "1";
chr19	StringTie	exon	19216947	19217026	1000	+	.	gene_id "MSTRG.87844"; transcript_id "MSTRG.87844.9"; exon_number "2";
chr19	StringTie	exon	19218915	19219316	1000	+	.	gene_id "MSTRG.87844"; transcript_id "MSTRG.87844.9"; exon_number "3";
chr19	StringTie	exon	19224021	19224195	1000	+	.	gene_id "MSTRG.87844"; transcript_id "MSTRG.87844.9"; exon_number "4";
chr19	StringTie	exon	19224306	19224433	1000	+	.	gene_id "MSTRG.87844"; transcript_id "MSTRG.87844.9"; exon_number "5";
chr19	StringTie	exon	19224977	19225270	1000	+	.	gene_id "MSTRG.87844"; transcript_id "MSTRG.87844.9"; exon_number "6";
chr19	StringTie	exon	19226486	19227073	1000	+	.	gene_id "MSTRG.87844"; transcript_id "MSTRG.87844.9"; exon_number "7";
chr19	StringTie	exon	19227281	19228639	1000	+	.	gene_id "MSTRG.87844"; transcript_id "MSTRG.87844.9"; exon_number "8";
chr19	StringTie	exon	19233789	19233905	1000	+	.	gene_id "MSTRG.87844"; transcript_id "MSTRG.87844.9"; exon_number "9";
chr19	StringTie	exon	19234983	19235096	1000	+	.	gene_id "MSTRG.87844"; transcript_id "MSTRG.87844.9"; exon_number "10";
chr19	StringTie	exon	19238253	19239260	1000	+	.	gene_id "MSTRG.87844"; transcript_id "MSTRG.87844.9"; exon_number "11";
chr19	StringTie	exon	19240603	19240685	1000	+	.	gene_id "MSTRG.87844"; transcript_id "MSTRG.87844.9"; exon_number "12";
chr19	StringTie	exon	19245313	19245457	1000	+	.	gene_id "MSTRG.87844"; transcript_id "MSTRG.87844.9"; exon_number "13";
chr19	StringTie	exon	19248700	19248882	1000	+	.	gene_id "MSTRG.87844"; transcript_id "MSTRG.87844.9"; exon_number "14";
chr19	StringTie	exon	19249770	19252252	1000	+	.	gene_id "MSTRG.87844"; transcript_id "MSTRG.87844.9"; exon_number "15";
chr19	StringTie	transcript	19226484	19227758	1000	-	.	gene_id "MSTRG.87845"; transcript_id "MSTRG.87845.1";
chr19	StringTie	exon	19226484	19226710	1000	-	.	gene_id "MSTRG.87845"; transcript_id "MSTRG.87845.1"; exon_number "1";
chr19	StringTie	exon	19227414	19227758	1000	-	.	gene_id "MSTRG.87845"; transcript_id "MSTRG.87845.1"; exon_number "2";
chr19	StringTie	transcript	19232855	19232947	1000	+	.	gene_id "MSTRG.87846"; transcript_id "ENST00000517164"; gene_name "RNU6-1028P"; ref_gene_id "ENSG00000252973";
chr19	StringTie	exon	19232855	19232947	1000	+	.	gene_id "MSTRG.87846"; transcript_id "ENST00000517164"; exon_number "1"; gene_name "RNU6-1028P"; ref_gene_id "ENSG00000252973";
chr19	StringTie	transcript	19276511	19320844	1000	-	.	gene_id "MSTRG.87847"; transcript_id "ENST00000247001"; gene_name "SUGP1"; ref_gene_id "ENSG00000105705";
chr19	StringTie	exon	19276511	19276674	1000	-	.	gene_id "MSTRG.87847"; transcript_id "ENST00000247001"; exon_number "1"; gene_name "SUGP1"; ref_gene_id "ENSG00000105705";
chr19	StringTie	exon	19276947	19277076	1000	-	.	gene_id "MSTRG.87847"; transcript_id "ENST00000247001"; exon_number "2"; gene_name "SUGP1"; ref_gene_id "ENSG00000105705";
chr19	StringTie	exon	19277734	19277879	1000	-	.	gene_id "MSTRG.87847"; transcript_id "ENST00000247001"; exon_number "3"; gene_name "SUGP1"; ref_gene_id "ENSG00000105705";
chr19	StringTie	exon	19278690	19278796	1000	-	.	gene_id "MSTRG.87847"; transcript_id "ENST00000247001"; exon_number "4"; gene_name "SUGP1"; ref_gene_id "ENSG00000105705";
chr19	StringTie	exon	19279213	19279390	1000	-	.	gene_id "MSTRG.87847"; transcript_id "ENST00000247001"; exon_number "5"; gene_name "SUGP1"; ref_gene_id "ENSG00000105705";
chr19	StringTie	exon	19280185	19280291	1000	-	.	gene_id "MSTRG.87847"; transcript_id "ENST00000247001"; exon_number "6"; gene_name "SUGP1"; ref_gene_id "ENSG00000105705";
chr19	StringTie	exon	19296989	19297344	1000	-	.	gene_id "MSTRG.87847"; transcript_id "ENST00000247001"; exon_number "7"; gene_name "SUGP1"; ref_gene_id "ENSG00000105705";
chr19	StringTie	exon	19302265	19302388	1000	-	.	gene_id "MSTRG.87847"; transcript_id "ENST00000247001"; exon_number "8"; gene_name "SUGP1"; ref_gene_id "ENSG00000105705";
chr19	StringTie	exon	19303348	19303448	1000	-	.	gene_id "MSTRG.87847"; transcript_id "ENST00000247001"; exon_number "9"; gene_name "SUGP1"; ref_gene_id "ENSG00000105705";
chr19	StringTie	exon	19303724	19303847	1000	-	.	gene_id "MSTRG.87847"; transcript_id "ENST00000247001"; exon_number "10"; gene_name "SUGP1"; ref_gene_id "ENSG00000105705";
chr19	StringTie	exon	19305849	19306076	1000	-	.	gene_id "MSTRG.87847"; transcript_id "ENST00000247001"; exon_number "11"; gene_name "SUGP1"; ref_gene_id "ENSG00000105705";
chr19	StringTie	exon	19310097	19310200	1000	-	.	gene_id "MSTRG.87847"; transcript_id "ENST00000247001"; exon_number "12"; gene_name "SUGP1"; ref_gene_id "ENSG00000105705";
chr19	StringTie	exon	19316422	19316593	1000	-	.	gene_id "MSTRG.87847"; transcript_id "ENST00000247001"; exon_number "13"; gene_name "SUGP1"; ref_gene_id "ENSG00000105705";
chr19	StringTie	exon	19320463	19320844	1000	-	.	gene_id "MSTRG.87847"; transcript_id "ENST00000247001"; exon_number "14"; gene_name "SUGP1"; ref_gene_id "ENSG00000105705";
chr19	StringTie	transcript	19255641	19262796	1000	-	.	gene_id "MSTRG.87847"; transcript_id "ENST00000291481"; gene_name "HAPLN4"; ref_gene_id "ENSG00000187664";
chr19	StringTie	exon	19255641	19258208	1000	-	.	gene_id "MSTRG.87847"; transcript_id "ENST00000291481"; exon_number "1"; gene_name "HAPLN4"; ref_gene_id "ENSG00000187664";
chr19	StringTie	exon	19258523	19258855	1000	-	.	gene_id "MSTRG.87847"; transcript_id "ENST00000291481"; exon_number "2"; gene_name "HAPLN4"; ref_gene_id "ENSG00000187664";
chr19	StringTie	exon	19260813	19261175	1000	-	.	gene_id "MSTRG.87847"; transcript_id "ENST00000291481"; exon_number "3"; gene_name "HAPLN4"; ref_gene_id "ENSG00000187664";
chr19	StringTie	exon	19261446	19261563	1000	-	.	gene_id "MSTRG.87847"; transcript_id "ENST00000291481"; exon_number "4"; gene_name "HAPLN4"; ref_gene_id "ENSG00000187664";
chr19	StringTie	exon	19262730	19262796	1000	-	.	gene_id "MSTRG.87847"; transcript_id "ENST00000291481"; exon_number "5"; gene_name "HAPLN4"; ref_gene_id "ENSG00000187664";
chr19	StringTie	transcript	19264366	19273288	1000	-	.	gene_id "MSTRG.87847"; transcript_id "ENST00000389363"; gene_name "TM6SF2"; ref_gene_id "ENSG00000213996";
chr19	StringTie	exon	19264366	19264873	1000	-	.	gene_id "MSTRG.87847"; transcript_id "ENST00000389363"; exon_number "1"; gene_name "TM6SF2"; ref_gene_id "ENSG00000213996";
chr19	StringTie	exon	19266490	19266609	1000	-	.	gene_id "MSTRG.87847"; transcript_id "ENST00000389363"; exon_number "2"; gene_name "TM6SF2"; ref_gene_id "ENSG00000213996";
chr19	StringTie	exon	19267621	19267713	1000	-	.	gene_id "MSTRG.87847"; transcript_id "ENST00000389363"; exon_number "3"; gene_name "TM6SF2"; ref_gene_id "ENSG00000213996";
chr19	StringTie	exon	19267986	19268087	1000	-	.	gene_id "MSTRG.87847"; transcript_id "ENST00000389363"; exon_number "4"; gene_name "TM6SF2"; ref_gene_id "ENSG00000213996";
chr19	StringTie	exon	19268630	19268754	1000	-	.	gene_id "MSTRG.87847"; transcript_id "ENST00000389363"; exon_number "5"; gene_name "TM6SF2"; ref_gene_id "ENSG00000213996";
chr19	StringTie	exon	19269687	19269769	1000	-	.	gene_id "MSTRG.87847"; transcript_id "ENST00000389363"; exon_number "6"; gene_name "TM6SF2"; ref_gene_id "ENSG00000213996";
chr19	StringTie	exon	19270173	19270276	1000	-	.	gene_id "MSTRG.87847"; transcript_id "ENST00000389363"; exon_number "7"; gene_name "TM6SF2"; ref_gene_id "ENSG00000213996";
chr19	StringTie	exon	19270345	19270442	1000	-	.	gene_id "MSTRG.87847"; transcript_id "ENST00000389363"; exon_number "8"; gene_name "TM6SF2"; ref_gene_id "ENSG00000213996";
chr19	StringTie	exon	19271022	19271125	1000	-	.	gene_id "MSTRG.87847"; transcript_id "ENST00000389363"; exon_number "9"; gene_name "TM6SF2"; ref_gene_id "ENSG00000213996";
chr19	StringTie	exon	19273121	19273288	1000	-	.	gene_id "MSTRG.87847"; transcript_id "ENST00000389363"; exon_number "10"; gene_name "TM6SF2"; ref_gene_id "ENSG00000213996";
chr19	StringTie	transcript	19264365	19273265	1000	-	.	gene_id "MSTRG.87847"; transcript_id "ENST00000431465"; gene_name "TM6SF2"; ref_gene_id "ENSG00000213996";
chr19	StringTie	exon	19264365	19264873	1000	-	.	gene_id "MSTRG.87847"; transcript_id "ENST00000431465"; exon_number "1"; gene_name "TM6SF2"; ref_gene_id "ENSG00000213996";
chr19	StringTie	exon	19266490	19266609	1000	-	.	gene_id "MSTRG.87847"; transcript_id "ENST00000431465"; exon_number "2"; gene_name "TM6SF2"; ref_gene_id "ENSG00000213996";
chr19	StringTie	exon	19267621	19267713	1000	-	.	gene_id "MSTRG.87847"; transcript_id "ENST00000431465"; exon_number "3"; gene_name "TM6SF2"; ref_gene_id "ENSG00000213996";
chr19	StringTie	exon	19267986	19268087	1000	-	.	gene_id "MSTRG.87847"; transcript_id "ENST00000431465"; exon_number "4"; gene_name "TM6SF2"; ref_gene_id "ENSG00000213996";
chr19	StringTie	exon	19269687	19270442	1000	-	.	gene_id "MSTRG.87847"; transcript_id "ENST00000431465"; exon_number "5"; gene_name "TM6SF2"; ref_gene_id "ENSG00000213996";
chr19	StringTie	exon	19271022	19271125	1000	-	.	gene_id "MSTRG.87847"; transcript_id "ENST00000431465"; exon_number "6"; gene_name "TM6SF2"; ref_gene_id "ENSG00000213996";
chr19	StringTie	exon	19273121	19273265	1000	-	.	gene_id "MSTRG.87847"; transcript_id "ENST00000431465"; exon_number "7"; gene_name "TM6SF2"; ref_gene_id "ENSG00000213996";
chr19	StringTie	transcript	19301659	19320509	1000	-	.	gene_id "MSTRG.87847"; transcript_id "ENST00000535070"; gene_name "SUGP1"; ref_gene_id "ENSG00000105705";
chr19	StringTie	exon	19301659	19302018	1000	-	.	gene_id "MSTRG.87847"; transcript_id "ENST00000535070"; exon_number "1"; gene_name "SUGP1"; ref_gene_id "ENSG00000105705";
chr19	StringTie	exon	19302265	19302388	1000	-	.	gene_id "MSTRG.87847"; transcript_id "ENST00000535070"; exon_number "2"; gene_name "SUGP1"; ref_gene_id "ENSG00000105705";
chr19	StringTie	exon	19303348	19303406	1000	-	.	gene_id "MSTRG.87847"; transcript_id "ENST00000535070"; exon_number "3"; gene_name "SUGP1"; ref_gene_id "ENSG00000105705";
chr19	StringTie	exon	19305849	19306076	1000	-	.	gene_id "MSTRG.87847"; transcript_id "ENST00000535070"; exon_number "4"; gene_name "SUGP1"; ref_gene_id "ENSG00000105705";
chr19	StringTie	exon	19310097	19310200	1000	-	.	gene_id "MSTRG.87847"; transcript_id "ENST00000535070"; exon_number "5"; gene_name "SUGP1"; ref_gene_id "ENSG00000105705";
chr19	StringTie	exon	19316422	19316593	1000	-	.	gene_id "MSTRG.87847"; transcript_id "ENST00000535070"; exon_number "6"; gene_name "SUGP1"; ref_gene_id "ENSG00000105705";
chr19	StringTie	exon	19320463	19320509	1000	-	.	gene_id "MSTRG.87847"; transcript_id "ENST00000535070"; exon_number "7"; gene_name "SUGP1"; ref_gene_id "ENSG00000105705";
chr19	StringTie	transcript	19306043	19320509	1000	-	.	gene_id "MSTRG.87847"; transcript_id "ENST00000585444"; gene_name "SUGP1"; ref_gene_id "ENSG00000105705";
chr19	StringTie	exon	19306043	19306076	1000	-	.	gene_id "MSTRG.87847"; transcript_id "ENST00000585444"; exon_number "1"; gene_name "SUGP1"; ref_gene_id "ENSG00000105705";
chr19	StringTie	exon	19310097	19310200	1000	-	.	gene_id "MSTRG.87847"; transcript_id "ENST00000585444"; exon_number "2"; gene_name "SUGP1"; ref_gene_id "ENSG00000105705";
chr19	StringTie	exon	19316247	19316593	1000	-	.	gene_id "MSTRG.87847"; transcript_id "ENST00000585444"; exon_number "3"; gene_name "SUGP1"; ref_gene_id "ENSG00000105705";
chr19	StringTie	exon	19320463	19320509	1000	-	.	gene_id "MSTRG.87847"; transcript_id "ENST00000585444"; exon_number "4"; gene_name "SUGP1"; ref_gene_id "ENSG00000105705";
chr19	StringTie	transcript	19297171	19320509	1000	-	.	gene_id "MSTRG.87847"; transcript_id "ENST00000585763"; gene_name "SUGP1"; ref_gene_id "ENSG00000105705";
chr19	StringTie	exon	19297171	19297344	1000	-	.	gene_id "MSTRG.87847"; transcript_id "ENST00000585763"; exon_number "1"; gene_name "SUGP1"; ref_gene_id "ENSG00000105705";
chr19	StringTie	exon	19303348	19303448	1000	-	.	gene_id "MSTRG.87847"; transcript_id "ENST00000585763"; exon_number "2"; gene_name "SUGP1"; ref_gene_id "ENSG00000105705";
chr19	StringTie	exon	19305849	19306076	1000	-	.	gene_id "MSTRG.87847"; transcript_id "ENST00000585763"; exon_number "3"; gene_name "SUGP1"; ref_gene_id "ENSG00000105705";
chr19	StringTie	exon	19310097	19310200	1000	-	.	gene_id "MSTRG.87847"; transcript_id "ENST00000585763"; exon_number "4"; gene_name "SUGP1"; ref_gene_id "ENSG00000105705";
chr19	StringTie	exon	19316422	19316593	1000	-	.	gene_id "MSTRG.87847"; transcript_id "ENST00000585763"; exon_number "5"; gene_name "SUGP1"; ref_gene_id "ENSG00000105705";
chr19	StringTie	exon	19320463	19320509	1000	-	.	gene_id "MSTRG.87847"; transcript_id "ENST00000585763"; exon_number "6"; gene_name "SUGP1"; ref_gene_id "ENSG00000105705";
chr19	StringTie	transcript	19254748	19273369	1000	-	.	gene_id "MSTRG.87847"; transcript_id "ENST00000586064"; gene_name "AC138430.4"; ref_gene_id "ENSG00000267629";
chr19	StringTie	exon	19254748	19258208	1000	-	.	gene_id "MSTRG.87847"; transcript_id "ENST00000586064"; exon_number "1"; gene_name "AC138430.4"; ref_gene_id "ENSG00000267629";
chr19	StringTie	exon	19258523	19258855	1000	-	.	gene_id "MSTRG.87847"; transcript_id "ENST00000586064"; exon_number "2"; gene_name "AC138430.4"; ref_gene_id "ENSG00000267629";
chr19	StringTie	exon	19260813	19261175	1000	-	.	gene_id "MSTRG.87847"; transcript_id "ENST00000586064"; exon_number "3"; gene_name "AC138430.4"; ref_gene_id "ENSG00000267629";
chr19	StringTie	exon	19261446	19261563	1000	-	.	gene_id "MSTRG.87847"; transcript_id "ENST00000586064"; exon_number "4"; gene_name "AC138430.4"; ref_gene_id "ENSG00000267629";
chr19	StringTie	exon	19262730	19262842	1000	-	.	gene_id "MSTRG.87847"; transcript_id "ENST00000586064"; exon_number "5"; gene_name "AC138430.4"; ref_gene_id "ENSG00000267629";
chr19	StringTie	exon	19266490	19266609	1000	-	.	gene_id "MSTRG.87847"; transcript_id "ENST00000586064"; exon_number "6"; gene_name "AC138430.4"; ref_gene_id "ENSG00000267629";
chr19	StringTie	exon	19267621	19267713	1000	-	.	gene_id "MSTRG.87847"; transcript_id "ENST00000586064"; exon_number "7"; gene_name "AC138430.4"; ref_gene_id "ENSG00000267629";
chr19	StringTie	exon	19267986	19268087	1000	-	.	gene_id "MSTRG.87847"; transcript_id "ENST00000586064"; exon_number "8"; gene_name "AC138430.4"; ref_gene_id "ENSG00000267629";
chr19	StringTie	exon	19269687	19269769	1000	-	.	gene_id "MSTRG.87847"; transcript_id "ENST00000586064"; exon_number "9"; gene_name "AC138430.4"; ref_gene_id "ENSG00000267629";
chr19	StringTie	exon	19270173	19270442	1000	-	.	gene_id "MSTRG.87847"; transcript_id "ENST00000586064"; exon_number "10"; gene_name "AC138430.4"; ref_gene_id "ENSG00000267629";
chr19	StringTie	exon	19271022	19271125	1000	-	.	gene_id "MSTRG.87847"; transcript_id "ENST00000586064"; exon_number "11"; gene_name "AC138430.4"; ref_gene_id "ENSG00000267629";
chr19	StringTie	exon	19273121	19273369	1000	-	.	gene_id "MSTRG.87847"; transcript_id "ENST00000586064"; exon_number "12"; gene_name "AC138430.4"; ref_gene_id "ENSG00000267629";
chr19	StringTie	transcript	19268685	19273391	1000	-	.	gene_id "MSTRG.87847"; transcript_id "ENST00000586107"; gene_name "TM6SF2"; ref_gene_id "ENSG00000213996";
chr19	StringTie	exon	19268685	19268754	1000	-	.	gene_id "MSTRG.87847"; transcript_id "ENST00000586107"; exon_number "1"; gene_name "TM6SF2"; ref_gene_id "ENSG00000213996";
chr19	StringTie	exon	19269687	19269769	1000	-	.	gene_id "MSTRG.87847"; transcript_id "ENST00000586107"; exon_number "2"; gene_name "TM6SF2"; ref_gene_id "ENSG00000213996";
chr19	StringTie	exon	19270173	19270276	1000	-	.	gene_id "MSTRG.87847"; transcript_id "ENST00000586107"; exon_number "3"; gene_name "TM6SF2"; ref_gene_id "ENSG00000213996";
chr19	StringTie	exon	19273121	19273391	1000	-	.	gene_id "MSTRG.87847"; transcript_id "ENST00000586107"; exon_number "4"; gene_name "TM6SF2"; ref_gene_id "ENSG00000213996";
chr19	StringTie	transcript	19297182	19303686	1000	-	.	gene_id "MSTRG.87847"; transcript_id "ENST00000586387"; gene_name "SUGP1"; ref_gene_id "ENSG00000105705";
chr19	StringTie	exon	19297182	19297344	1000	-	.	gene_id "MSTRG.87847"; transcript_id "ENST00000586387"; exon_number "1"; gene_name "SUGP1"; ref_gene_id "ENSG00000105705";
chr19	StringTie	exon	19302265	19302388	1000	-	.	gene_id "MSTRG.87847"; transcript_id "ENST00000586387"; exon_number "2"; gene_name "SUGP1"; ref_gene_id "ENSG00000105705";
chr19	StringTie	exon	19303348	19303686	1000	-	.	gene_id "MSTRG.87847"; transcript_id "ENST00000586387"; exon_number "3"; gene_name "SUGP1"; ref_gene_id "ENSG00000105705";
chr19	StringTie	transcript	19276514	19320509	1000	-	.	gene_id "MSTRG.87847"; transcript_id "ENST00000587119"; gene_name "SUGP1"; ref_gene_id "ENSG00000105705";
chr19	StringTie	exon	19276514	19276674	1000	-	.	gene_id "MSTRG.87847"; transcript_id "ENST00000587119"; exon_number "1"; gene_name "SUGP1"; ref_gene_id "ENSG00000105705";
chr19	StringTie	exon	19276947	19277076	1000	-	.	gene_id "MSTRG.87847"; transcript_id "ENST00000587119"; exon_number "2"; gene_name "SUGP1"; ref_gene_id "ENSG00000105705";
chr19	StringTie	exon	19277734	19277879	1000	-	.	gene_id "MSTRG.87847"; transcript_id "ENST00000587119"; exon_number "3"; gene_name "SUGP1"; ref_gene_id "ENSG00000105705";
chr19	StringTie	exon	19278690	19278796	1000	-	.	gene_id "MSTRG.87847"; transcript_id "ENST00000587119"; exon_number "4"; gene_name "SUGP1"; ref_gene_id "ENSG00000105705";
chr19	StringTie	exon	19279213	19279390	1000	-	.	gene_id "MSTRG.87847"; transcript_id "ENST00000587119"; exon_number "5"; gene_name "SUGP1"; ref_gene_id "ENSG00000105705";
chr19	StringTie	exon	19280185	19280291	1000	-	.	gene_id "MSTRG.87847"; transcript_id "ENST00000587119"; exon_number "6"; gene_name "SUGP1"; ref_gene_id "ENSG00000105705";
chr19	StringTie	exon	19296989	19297344	1000	-	.	gene_id "MSTRG.87847"; transcript_id "ENST00000587119"; exon_number "7"; gene_name "SUGP1"; ref_gene_id "ENSG00000105705";
chr19	StringTie	exon	19302265	19302388	1000	-	.	gene_id "MSTRG.87847"; transcript_id "ENST00000587119"; exon_number "8"; gene_name "SUGP1"; ref_gene_id "ENSG00000105705";
chr19	StringTie	exon	19303348	19303448	1000	-	.	gene_id "MSTRG.87847"; transcript_id "ENST00000587119"; exon_number "9"; gene_name "SUGP1"; ref_gene_id "ENSG00000105705";
chr19	StringTie	exon	19303724	19304043	1000	-	.	gene_id "MSTRG.87847"; transcript_id "ENST00000587119"; exon_number "10"; gene_name "SUGP1"; ref_gene_id "ENSG00000105705";
chr19	StringTie	exon	19305849	19306076	1000	-	.	gene_id "MSTRG.87847"; transcript_id "ENST00000587119"; exon_number "11"; gene_name "SUGP1"; ref_gene_id "ENSG00000105705";
chr19	StringTie	exon	19316422	19316593	1000	-	.	gene_id "MSTRG.87847"; transcript_id "ENST00000587119"; exon_number "12"; gene_name "SUGP1"; ref_gene_id "ENSG00000105705";
chr19	StringTie	exon	19320463	19320509	1000	-	.	gene_id "MSTRG.87847"; transcript_id "ENST00000587119"; exon_number "13"; gene_name "SUGP1"; ref_gene_id "ENSG00000105705";
chr19	StringTie	transcript	19303725	19320498	1000	-	.	gene_id "MSTRG.87847"; transcript_id "ENST00000587716"; gene_name "SUGP1"; ref_gene_id "ENSG00000105705";
chr19	StringTie	exon	19303725	19303847	1000	-	.	gene_id "MSTRG.87847"; transcript_id "ENST00000587716"; exon_number "1"; gene_name "SUGP1"; ref_gene_id "ENSG00000105705";
chr19	StringTie	exon	19305849	19306076	1000	-	.	gene_id "MSTRG.87847"; transcript_id "ENST00000587716"; exon_number "2"; gene_name "SUGP1"; ref_gene_id "ENSG00000105705";
chr19	StringTie	exon	19316422	19316593	1000	-	.	gene_id "MSTRG.87847"; transcript_id "ENST00000587716"; exon_number "3"; gene_name "SUGP1"; ref_gene_id "ENSG00000105705";
chr19	StringTie	exon	19320463	19320498	1000	-	.	gene_id "MSTRG.87847"; transcript_id "ENST00000587716"; exon_number "4"; gene_name "SUGP1"; ref_gene_id "ENSG00000105705";
chr19	StringTie	transcript	19305646	19320470	1000	-	.	gene_id "MSTRG.87847"; transcript_id "ENST00000588580"; gene_name "SUGP1"; ref_gene_id "ENSG00000105705";
chr19	StringTie	exon	19305646	19306076	1000	-	.	gene_id "MSTRG.87847"; transcript_id "ENST00000588580"; exon_number "1"; gene_name "SUGP1"; ref_gene_id "ENSG00000105705";
chr19	StringTie	exon	19310097	19310200	1000	-	.	gene_id "MSTRG.87847"; transcript_id "ENST00000588580"; exon_number "2"; gene_name "SUGP1"; ref_gene_id "ENSG00000105705";
chr19	StringTie	exon	19316422	19316593	1000	-	.	gene_id "MSTRG.87847"; transcript_id "ENST00000588580"; exon_number "3"; gene_name "SUGP1"; ref_gene_id "ENSG00000105705";
chr19	StringTie	exon	19320463	19320470	1000	-	.	gene_id "MSTRG.87847"; transcript_id "ENST00000588580"; exon_number "4"; gene_name "SUGP1"; ref_gene_id "ENSG00000105705";
chr19	StringTie	transcript	19276513	19320509	1000	-	.	gene_id "MSTRG.87847"; transcript_id "ENST00000588731"; gene_name "SUGP1"; ref_gene_id "ENSG00000105705";
chr19	StringTie	exon	19276513	19276674	1000	-	.	gene_id "MSTRG.87847"; transcript_id "ENST00000588731"; exon_number "1"; gene_name "SUGP1"; ref_gene_id "ENSG00000105705";
chr19	StringTie	exon	19276947	19277076	1000	-	.	gene_id "MSTRG.87847"; transcript_id "ENST00000588731"; exon_number "2"; gene_name "SUGP1"; ref_gene_id "ENSG00000105705";
chr19	StringTie	exon	19277734	19277879	1000	-	.	gene_id "MSTRG.87847"; transcript_id "ENST00000588731"; exon_number "3"; gene_name "SUGP1"; ref_gene_id "ENSG00000105705";
chr19	StringTie	exon	19278690	19278796	1000	-	.	gene_id "MSTRG.87847"; transcript_id "ENST00000588731"; exon_number "4"; gene_name "SUGP1"; ref_gene_id "ENSG00000105705";
chr19	StringTie	exon	19279213	19279390	1000	-	.	gene_id "MSTRG.87847"; transcript_id "ENST00000588731"; exon_number "5"; gene_name "SUGP1"; ref_gene_id "ENSG00000105705";
chr19	StringTie	exon	19280185	19280291	1000	-	.	gene_id "MSTRG.87847"; transcript_id "ENST00000588731"; exon_number "6"; gene_name "SUGP1"; ref_gene_id "ENSG00000105705";
chr19	StringTie	exon	19296989	19297344	1000	-	.	gene_id "MSTRG.87847"; transcript_id "ENST00000588731"; exon_number "7"; gene_name "SUGP1"; ref_gene_id "ENSG00000105705";
chr19	StringTie	exon	19302265	19302388	1000	-	.	gene_id "MSTRG.87847"; transcript_id "ENST00000588731"; exon_number "8"; gene_name "SUGP1"; ref_gene_id "ENSG00000105705";
chr19	StringTie	exon	19303348	19303448	1000	-	.	gene_id "MSTRG.87847"; transcript_id "ENST00000588731"; exon_number "9"; gene_name "SUGP1"; ref_gene_id "ENSG00000105705";
chr19	StringTie	exon	19303724	19304043	1000	-	.	gene_id "MSTRG.87847"; transcript_id "ENST00000588731"; exon_number "10"; gene_name "SUGP1"; ref_gene_id "ENSG00000105705";
chr19	StringTie	exon	19305849	19306076	1000	-	.	gene_id "MSTRG.87847"; transcript_id "ENST00000588731"; exon_number "11"; gene_name "SUGP1"; ref_gene_id "ENSG00000105705";
chr19	StringTie	exon	19310097	19310200	1000	-	.	gene_id "MSTRG.87847"; transcript_id "ENST00000588731"; exon_number "12"; gene_name "SUGP1"; ref_gene_id "ENSG00000105705";
chr19	StringTie	exon	19316422	19316593	1000	-	.	gene_id "MSTRG.87847"; transcript_id "ENST00000588731"; exon_number "13"; gene_name "SUGP1"; ref_gene_id "ENSG00000105705";
chr19	StringTie	exon	19320463	19320509	1000	-	.	gene_id "MSTRG.87847"; transcript_id "ENST00000588731"; exon_number "14"; gene_name "SUGP1"; ref_gene_id "ENSG00000105705";
chr19	StringTie	transcript	19276018	19303828	1000	-	.	gene_id "MSTRG.87847"; transcript_id "ENST00000589144"; gene_name "SUGP1"; ref_gene_id "ENSG00000105705";
chr19	StringTie	exon	19276018	19276674	1000	-	.	gene_id "MSTRG.87847"; transcript_id "ENST00000589144"; exon_number "1"; gene_name "SUGP1"; ref_gene_id "ENSG00000105705";
chr19	StringTie	exon	19276947	19277076	1000	-	.	gene_id "MSTRG.87847"; transcript_id "ENST00000589144"; exon_number "2"; gene_name "SUGP1"; ref_gene_id "ENSG00000105705";
chr19	StringTie	exon	19277734	19277879	1000	-	.	gene_id "MSTRG.87847"; transcript_id "ENST00000589144"; exon_number "3"; gene_name "SUGP1"; ref_gene_id "ENSG00000105705";
chr19	StringTie	exon	19278690	19278796	1000	-	.	gene_id "MSTRG.87847"; transcript_id "ENST00000589144"; exon_number "4"; gene_name "SUGP1"; ref_gene_id "ENSG00000105705";
chr19	StringTie	exon	19279213	19279390	1000	-	.	gene_id "MSTRG.87847"; transcript_id "ENST00000589144"; exon_number "5"; gene_name "SUGP1"; ref_gene_id "ENSG00000105705";
chr19	StringTie	exon	19280185	19280291	1000	-	.	gene_id "MSTRG.87847"; transcript_id "ENST00000589144"; exon_number "6"; gene_name "SUGP1"; ref_gene_id "ENSG00000105705";
chr19	StringTie	exon	19296989	19297344	1000	-	.	gene_id "MSTRG.87847"; transcript_id "ENST00000589144"; exon_number "7"; gene_name "SUGP1"; ref_gene_id "ENSG00000105705";
chr19	StringTie	exon	19302265	19302443	1000	-	.	gene_id "MSTRG.87847"; transcript_id "ENST00000589144"; exon_number "8"; gene_name "SUGP1"; ref_gene_id "ENSG00000105705";
chr19	StringTie	exon	19303348	19303448	1000	-	.	gene_id "MSTRG.87847"; transcript_id "ENST00000589144"; exon_number "9"; gene_name "SUGP1"; ref_gene_id "ENSG00000105705";
chr19	StringTie	exon	19303724	19303828	1000	-	.	gene_id "MSTRG.87847"; transcript_id "ENST00000589144"; exon_number "10"; gene_name "SUGP1"; ref_gene_id "ENSG00000105705";
chr19	StringTie	transcript	19264364	19266716	1000	-	.	gene_id "MSTRG.87847"; transcript_id "ENST00000590431"; gene_name "TM6SF2"; ref_gene_id "ENSG00000213996";
chr19	StringTie	exon	19264364	19264873	1000	-	.	gene_id "MSTRG.87847"; transcript_id "ENST00000590431"; exon_number "1"; gene_name "TM6SF2"; ref_gene_id "ENSG00000213996";
chr19	StringTie	exon	19266490	19266716	1000	-	.	gene_id "MSTRG.87847"; transcript_id "ENST00000590431"; exon_number "2"; gene_name "TM6SF2"; ref_gene_id "ENSG00000213996";
chr19	StringTie	transcript	19302330	19320509	1000	-	.	gene_id "MSTRG.87847"; transcript_id "ENST00000590439"; gene_name "SUGP1"; ref_gene_id "ENSG00000105705";
chr19	StringTie	exon	19302330	19302388	1000	-	.	gene_id "MSTRG.87847"; transcript_id "ENST00000590439"; exon_number "1"; gene_name "SUGP1"; ref_gene_id "ENSG00000105705";
chr19	StringTie	exon	19303348	19303448	1000	-	.	gene_id "MSTRG.87847"; transcript_id "ENST00000590439"; exon_number "2"; gene_name "SUGP1"; ref_gene_id "ENSG00000105705";
chr19	StringTie	exon	19303724	19303847	1000	-	.	gene_id "MSTRG.87847"; transcript_id "ENST00000590439"; exon_number "3"; gene_name "SUGP1"; ref_gene_id "ENSG00000105705";
chr19	StringTie	exon	19305849	19306076	1000	-	.	gene_id "MSTRG.87847"; transcript_id "ENST00000590439"; exon_number "4"; gene_name "SUGP1"; ref_gene_id "ENSG00000105705";
chr19	StringTie	exon	19310097	19310200	1000	-	.	gene_id "MSTRG.87847"; transcript_id "ENST00000590439"; exon_number "5"; gene_name "SUGP1"; ref_gene_id "ENSG00000105705";
chr19	StringTie	exon	19316422	19316522	1000	-	.	gene_id "MSTRG.87847"; transcript_id "ENST00000590439"; exon_number "6"; gene_name "SUGP1"; ref_gene_id "ENSG00000105705";
chr19	StringTie	exon	19320463	19320509	1000	-	.	gene_id "MSTRG.87847"; transcript_id "ENST00000590439"; exon_number "7"; gene_name "SUGP1"; ref_gene_id "ENSG00000105705";
chr19	StringTie	transcript	19264364	19273256	1000	-	.	gene_id "MSTRG.87847"; transcript_id "ENST00000591001"; gene_name "TM6SF2"; ref_gene_id "ENSG00000213996";
chr19	StringTie	exon	19264364	19264873	1000	-	.	gene_id "MSTRG.87847"; transcript_id "ENST00000591001"; exon_number "1"; gene_name "TM6SF2"; ref_gene_id "ENSG00000213996";
chr19	StringTie	exon	19266490	19266609	1000	-	.	gene_id "MSTRG.87847"; transcript_id "ENST00000591001"; exon_number "2"; gene_name "TM6SF2"; ref_gene_id "ENSG00000213996";
chr19	StringTie	exon	19267621	19267713	1000	-	.	gene_id "MSTRG.87847"; transcript_id "ENST00000591001"; exon_number "3"; gene_name "TM6SF2"; ref_gene_id "ENSG00000213996";
chr19	StringTie	exon	19267986	19268087	1000	-	.	gene_id "MSTRG.87847"; transcript_id "ENST00000591001"; exon_number "4"; gene_name "TM6SF2"; ref_gene_id "ENSG00000213996";
chr19	StringTie	exon	19269687	19270389	1000	-	.	gene_id "MSTRG.87847"; transcript_id "ENST00000591001"; exon_number "5"; gene_name "TM6SF2"; ref_gene_id "ENSG00000213996";
chr19	StringTie	exon	19271022	19271125	1000	-	.	gene_id "MSTRG.87847"; transcript_id "ENST00000591001"; exon_number "6"; gene_name "TM6SF2"; ref_gene_id "ENSG00000213996";
chr19	StringTie	exon	19273121	19273256	1000	-	.	gene_id "MSTRG.87847"; transcript_id "ENST00000591001"; exon_number "7"; gene_name "TM6SF2"; ref_gene_id "ENSG00000213996";
chr19	StringTie	transcript	19276513	19302455	1000	-	.	gene_id "MSTRG.87847"; transcript_id "ENST00000591007"; gene_name "SUGP1"; ref_gene_id "ENSG00000105705";
chr19	StringTie	exon	19276513	19276674	1000	-	.	gene_id "MSTRG.87847"; transcript_id "ENST00000591007"; exon_number "1"; gene_name "SUGP1"; ref_gene_id "ENSG00000105705";
chr19	StringTie	exon	19276947	19277076	1000	-	.	gene_id "MSTRG.87847"; transcript_id "ENST00000591007"; exon_number "2"; gene_name "SUGP1"; ref_gene_id "ENSG00000105705";
chr19	StringTie	exon	19277734	19277879	1000	-	.	gene_id "MSTRG.87847"; transcript_id "ENST00000591007"; exon_number "3"; gene_name "SUGP1"; ref_gene_id "ENSG00000105705";
chr19	StringTie	exon	19278690	19278796	1000	-	.	gene_id "MSTRG.87847"; transcript_id "ENST00000591007"; exon_number "4"; gene_name "SUGP1"; ref_gene_id "ENSG00000105705";
chr19	StringTie	exon	19279213	19279390	1000	-	.	gene_id "MSTRG.87847"; transcript_id "ENST00000591007"; exon_number "5"; gene_name "SUGP1"; ref_gene_id "ENSG00000105705";
chr19	StringTie	exon	19280185	19280291	1000	-	.	gene_id "MSTRG.87847"; transcript_id "ENST00000591007"; exon_number "6"; gene_name "SUGP1"; ref_gene_id "ENSG00000105705";
chr19	StringTie	exon	19296989	19297344	1000	-	.	gene_id "MSTRG.87847"; transcript_id "ENST00000591007"; exon_number "7"; gene_name "SUGP1"; ref_gene_id "ENSG00000105705";
chr19	StringTie	exon	19302265	19302455	1000	-	.	gene_id "MSTRG.87847"; transcript_id "ENST00000591007"; exon_number "8"; gene_name "SUGP1"; ref_gene_id "ENSG00000105705";
chr19	StringTie	transcript	19303351	19320509	1000	-	.	gene_id "MSTRG.87847"; transcript_id "ENST00000591350"; gene_name "SUGP1"; ref_gene_id "ENSG00000105705";
chr19	StringTie	exon	19303351	19303448	1000	-	.	gene_id "MSTRG.87847"; transcript_id "ENST00000591350"; exon_number "1"; gene_name "SUGP1"; ref_gene_id "ENSG00000105705";
chr19	StringTie	exon	19303724	19303847	1000	-	.	gene_id "MSTRG.87847"; transcript_id "ENST00000591350"; exon_number "2"; gene_name "SUGP1"; ref_gene_id "ENSG00000105705";
chr19	StringTie	exon	19305849	19306076	1000	-	.	gene_id "MSTRG.87847"; transcript_id "ENST00000591350"; exon_number "3"; gene_name "SUGP1"; ref_gene_id "ENSG00000105705";
chr19	StringTie	exon	19310097	19310200	1000	-	.	gene_id "MSTRG.87847"; transcript_id "ENST00000591350"; exon_number "4"; gene_name "SUGP1"; ref_gene_id "ENSG00000105705";
chr19	StringTie	exon	19320463	19320509	1000	-	.	gene_id "MSTRG.87847"; transcript_id "ENST00000591350"; exon_number "5"; gene_name "SUGP1"; ref_gene_id "ENSG00000105705";
chr19	StringTie	transcript	19276515	19281492	1000	-	.	gene_id "MSTRG.87847"; transcript_id "ENST00000592188"; gene_name "SUGP1"; ref_gene_id "ENSG00000105705";
chr19	StringTie	exon	19276515	19276674	1000	-	.	gene_id "MSTRG.87847"; transcript_id "ENST00000592188"; exon_number "1"; gene_name "SUGP1"; ref_gene_id "ENSG00000105705";
chr19	StringTie	exon	19276947	19277076	1000	-	.	gene_id "MSTRG.87847"; transcript_id "ENST00000592188"; exon_number "2"; gene_name "SUGP1"; ref_gene_id "ENSG00000105705";
chr19	StringTie	exon	19277734	19277879	1000	-	.	gene_id "MSTRG.87847"; transcript_id "ENST00000592188"; exon_number "3"; gene_name "SUGP1"; ref_gene_id "ENSG00000105705";
chr19	StringTie	exon	19278690	19278796	1000	-	.	gene_id "MSTRG.87847"; transcript_id "ENST00000592188"; exon_number "4"; gene_name "SUGP1"; ref_gene_id "ENSG00000105705";
chr19	StringTie	exon	19279213	19279390	1000	-	.	gene_id "MSTRG.87847"; transcript_id "ENST00000592188"; exon_number "5"; gene_name "SUGP1"; ref_gene_id "ENSG00000105705";
chr19	StringTie	exon	19280185	19281492	1000	-	.	gene_id "MSTRG.87847"; transcript_id "ENST00000592188"; exon_number "6"; gene_name "SUGP1"; ref_gene_id "ENSG00000105705";
chr19	StringTie	transcript	19258846	19261683	1000	-	.	gene_id "MSTRG.87847"; transcript_id "ENST00000592862"; gene_name "HAPLN4"; ref_gene_id "ENSG00000187664";
chr19	StringTie	exon	19258846	19258855	1000	-	.	gene_id "MSTRG.87847"; transcript_id "ENST00000592862"; exon_number "1"; gene_name "HAPLN4"; ref_gene_id "ENSG00000187664";
chr19	StringTie	exon	19260813	19261175	1000	-	.	gene_id "MSTRG.87847"; transcript_id "ENST00000592862"; exon_number "2"; gene_name "HAPLN4"; ref_gene_id "ENSG00000187664";
chr19	StringTie	exon	19261446	19261683	1000	-	.	gene_id "MSTRG.87847"; transcript_id "ENST00000592862"; exon_number "3"; gene_name "HAPLN4"; ref_gene_id "ENSG00000187664";
chr19	StringTie	transcript	19303724	19320497	1000	-	.	gene_id "MSTRG.87847"; transcript_id "ENST00000606725"; gene_name "SUGP1"; ref_gene_id "ENSG00000105705";
chr19	StringTie	exon	19303724	19303912	1000	-	.	gene_id "MSTRG.87847"; transcript_id "ENST00000606725"; exon_number "1"; gene_name "SUGP1"; ref_gene_id "ENSG00000105705";
chr19	StringTie	exon	19305849	19306076	1000	-	.	gene_id "MSTRG.87847"; transcript_id "ENST00000606725"; exon_number "2"; gene_name "SUGP1"; ref_gene_id "ENSG00000105705";
chr19	StringTie	exon	19310097	19310200	1000	-	.	gene_id "MSTRG.87847"; transcript_id "ENST00000606725"; exon_number "3"; gene_name "SUGP1"; ref_gene_id "ENSG00000105705";
chr19	StringTie	exon	19316422	19316593	1000	-	.	gene_id "MSTRG.87847"; transcript_id "ENST00000606725"; exon_number "4"; gene_name "SUGP1"; ref_gene_id "ENSG00000105705";
chr19	StringTie	exon	19320463	19320497	1000	-	.	gene_id "MSTRG.87847"; transcript_id "ENST00000606725"; exon_number "5"; gene_name "SUGP1"; ref_gene_id "ENSG00000105705";
chr19	StringTie	transcript	19254419	19273516	1000	-	.	gene_id "MSTRG.87847"; transcript_id "MSTRG.87847.1";
chr19	StringTie	exon	19254419	19258208	1000	-	.	gene_id "MSTRG.87847"; transcript_id "MSTRG.87847.1"; exon_number "1";
chr19	StringTie	exon	19258523	19258855	1000	-	.	gene_id "MSTRG.87847"; transcript_id "MSTRG.87847.1"; exon_number "2";
chr19	StringTie	exon	19260813	19261175	1000	-	.	gene_id "MSTRG.87847"; transcript_id "MSTRG.87847.1"; exon_number "3";
chr19	StringTie	exon	19261446	19261563	1000	-	.	gene_id "MSTRG.87847"; transcript_id "MSTRG.87847.1"; exon_number "4";
chr19	StringTie	exon	19262730	19264873	1000	-	.	gene_id "MSTRG.87847"; transcript_id "MSTRG.87847.1"; exon_number "5";
chr19	StringTie	exon	19266490	19266609	1000	-	.	gene_id "MSTRG.87847"; transcript_id "MSTRG.87847.1"; exon_number "6";
chr19	StringTie	exon	19267621	19267713	1000	-	.	gene_id "MSTRG.87847"; transcript_id "MSTRG.87847.1"; exon_number "7";
chr19	StringTie	exon	19267986	19268087	1000	-	.	gene_id "MSTRG.87847"; transcript_id "MSTRG.87847.1"; exon_number "8";
chr19	StringTie	exon	19268630	19268754	1000	-	.	gene_id "MSTRG.87847"; transcript_id "MSTRG.87847.1"; exon_number "9";
chr19	StringTie	exon	19269687	19269769	1000	-	.	gene_id "MSTRG.87847"; transcript_id "MSTRG.87847.1"; exon_number "10";
chr19	StringTie	exon	19270173	19270276	1000	-	.	gene_id "MSTRG.87847"; transcript_id "MSTRG.87847.1"; exon_number "11";
chr19	StringTie	exon	19270345	19270442	1000	-	.	gene_id "MSTRG.87847"; transcript_id "MSTRG.87847.1"; exon_number "12";
chr19	StringTie	exon	19271022	19271125	1000	-	.	gene_id "MSTRG.87847"; transcript_id "MSTRG.87847.1"; exon_number "13";
chr19	StringTie	exon	19273121	19273516	1000	-	.	gene_id "MSTRG.87847"; transcript_id "MSTRG.87847.1"; exon_number "14";
chr19	StringTie	transcript	19254758	19261752	1000	-	.	gene_id "MSTRG.87847"; transcript_id "MSTRG.87847.10";
chr19	StringTie	exon	19254758	19258208	1000	-	.	gene_id "MSTRG.87847"; transcript_id "MSTRG.87847.10"; exon_number "1";
chr19	StringTie	exon	19258523	19260656	1000	-	.	gene_id "MSTRG.87847"; transcript_id "MSTRG.87847.10"; exon_number "2";
chr19	StringTie	exon	19260813	19261175	1000	-	.	gene_id "MSTRG.87847"; transcript_id "MSTRG.87847.10"; exon_number "3";
chr19	StringTie	exon	19261446	19261752	1000	-	.	gene_id "MSTRG.87847"; transcript_id "MSTRG.87847.10"; exon_number "4";
chr19	StringTie	transcript	19276142	19320562	1000	-	.	gene_id "MSTRG.87847"; transcript_id "MSTRG.87847.100";
chr19	StringTie	exon	19276142	19276674	1000	-	.	gene_id "MSTRG.87847"; transcript_id "MSTRG.87847.100"; exon_number "1";
chr19	StringTie	exon	19276947	19277076	1000	-	.	gene_id "MSTRG.87847"; transcript_id "MSTRG.87847.100"; exon_number "2";
chr19	StringTie	exon	19277734	19277879	1000	-	.	gene_id "MSTRG.87847"; transcript_id "MSTRG.87847.100"; exon_number "3";
chr19	StringTie	exon	19278690	19278796	1000	-	.	gene_id "MSTRG.87847"; transcript_id "MSTRG.87847.100"; exon_number "4";
chr19	StringTie	exon	19279213	19279390	1000	-	.	gene_id "MSTRG.87847"; transcript_id "MSTRG.87847.100"; exon_number "5";
chr19	StringTie	exon	19280185	19280291	1000	-	.	gene_id "MSTRG.87847"; transcript_id "MSTRG.87847.100"; exon_number "6";
chr19	StringTie	exon	19296989	19297344	1000	-	.	gene_id "MSTRG.87847"; transcript_id "MSTRG.87847.100"; exon_number "7";
chr19	StringTie	exon	19302265	19302376	1000	-	.	gene_id "MSTRG.87847"; transcript_id "MSTRG.87847.100"; exon_number "8";
chr19	StringTie	exon	19303348	19303448	1000	-	.	gene_id "MSTRG.87847"; transcript_id "MSTRG.87847.100"; exon_number "9";
chr19	StringTie	exon	19303724	19303847	1000	-	.	gene_id "MSTRG.87847"; transcript_id "MSTRG.87847.100"; exon_number "10";
chr19	StringTie	exon	19305849	19306076	1000	-	.	gene_id "MSTRG.87847"; transcript_id "MSTRG.87847.100"; exon_number "11";
chr19	StringTie	exon	19310097	19310200	1000	-	.	gene_id "MSTRG.87847"; transcript_id "MSTRG.87847.100"; exon_number "12";
chr19	StringTie	exon	19316422	19316522	1000	-	.	gene_id "MSTRG.87847"; transcript_id "MSTRG.87847.100"; exon_number "13";
chr19	StringTie	exon	19320463	19320562	1000	-	.	gene_id "MSTRG.87847"; transcript_id "MSTRG.87847.100"; exon_number "14";
chr19	StringTie	transcript	19276142	19320509	1000	-	.	gene_id "MSTRG.87847"; transcript_id "MSTRG.87847.101";
chr19	StringTie	exon	19276142	19276674	1000	-	.	gene_id "MSTRG.87847"; transcript_id "MSTRG.87847.101"; exon_number "1";
chr19	StringTie	exon	19276947	19277076	1000	-	.	gene_id "MSTRG.87847"; transcript_id "MSTRG.87847.101"; exon_number "2";
chr19	StringTie	exon	19277734	19277879	1000	-	.	gene_id "MSTRG.87847"; transcript_id "MSTRG.87847.101"; exon_number "3";
chr19	StringTie	exon	19278690	19278796	1000	-	.	gene_id "MSTRG.87847"; transcript_id "MSTRG.87847.101"; exon_number "4";
chr19	StringTie	exon	19279213	19279390	1000	-	.	gene_id "MSTRG.87847"; transcript_id "MSTRG.87847.101"; exon_number "5";
chr19	StringTie	exon	19280185	19280291	1000	-	.	gene_id "MSTRG.87847"; transcript_id "MSTRG.87847.101"; exon_number "6";
chr19	StringTie	exon	19296989	19297344	1000	-	.	gene_id "MSTRG.87847"; transcript_id "MSTRG.87847.101"; exon_number "7";
chr19	StringTie	exon	19302265	19302388	1000	-	.	gene_id "MSTRG.87847"; transcript_id "MSTRG.87847.101"; exon_number "8";
chr19	StringTie	exon	19303348	19303912	1000	-	.	gene_id "MSTRG.87847"; transcript_id "MSTRG.87847.101"; exon_number "9";
chr19	StringTie	exon	19305849	19306076	1000	-	.	gene_id "MSTRG.87847"; transcript_id "MSTRG.87847.101"; exon_number "10";
chr19	StringTie	exon	19310097	19310200	1000	-	.	gene_id "MSTRG.87847"; transcript_id "MSTRG.87847.101"; exon_number "11";
chr19	StringTie	exon	19316247	19316593	1000	-	.	gene_id "MSTRG.87847"; transcript_id "MSTRG.87847.101"; exon_number "12";
chr19	StringTie	exon	19320463	19320509	1000	-	.	gene_id "MSTRG.87847"; transcript_id "MSTRG.87847.101"; exon_number "13";
chr19	StringTie	transcript	19276172	19320562	1000	-	.	gene_id "MSTRG.87847"; transcript_id "MSTRG.87847.102";
chr19	StringTie	exon	19276172	19276674	1000	-	.	gene_id "MSTRG.87847"; transcript_id "MSTRG.87847.102"; exon_number "1";
chr19	StringTie	exon	19276947	19277076	1000	-	.	gene_id "MSTRG.87847"; transcript_id "MSTRG.87847.102"; exon_number "2";
chr19	StringTie	exon	19277734	19277879	1000	-	.	gene_id "MSTRG.87847"; transcript_id "MSTRG.87847.102"; exon_number "3";
chr19	StringTie	exon	19278690	19278796	1000	-	.	gene_id "MSTRG.87847"; transcript_id "MSTRG.87847.102"; exon_number "4";
chr19	StringTie	exon	19279213	19279390	1000	-	.	gene_id "MSTRG.87847"; transcript_id "MSTRG.87847.102"; exon_number "5";
chr19	StringTie	exon	19280185	19280291	1000	-	.	gene_id "MSTRG.87847"; transcript_id "MSTRG.87847.102"; exon_number "6";
chr19	StringTie	exon	19296989	19297089	1000	-	.	gene_id "MSTRG.87847"; transcript_id "MSTRG.87847.102"; exon_number "7";
chr19	StringTie	exon	19306016	19306076	1000	-	.	gene_id "MSTRG.87847"; transcript_id "MSTRG.87847.102"; exon_number "8";
chr19	StringTie	exon	19310097	19310200	1000	-	.	gene_id "MSTRG.87847"; transcript_id "MSTRG.87847.102"; exon_number "9";
chr19	StringTie	exon	19316422	19316593	1000	-	.	gene_id "MSTRG.87847"; transcript_id "MSTRG.87847.102"; exon_number "10";
chr19	StringTie	exon	19320463	19320562	1000	-	.	gene_id "MSTRG.87847"; transcript_id "MSTRG.87847.102"; exon_number "11";
chr19	StringTie	transcript	19276185	19316821	1000	-	.	gene_id "MSTRG.87847"; transcript_id "MSTRG.87847.103";
chr19	StringTie	exon	19276185	19276674	1000	-	.	gene_id "MSTRG.87847"; transcript_id "MSTRG.87847.103"; exon_number "1";
chr19	StringTie	exon	19276947	19277076	1000	-	.	gene_id "MSTRG.87847"; transcript_id "MSTRG.87847.103"; exon_number "2";
chr19	StringTie	exon	19277734	19277879	1000	-	.	gene_id "MSTRG.87847"; transcript_id "MSTRG.87847.103"; exon_number "3";
chr19	StringTie	exon	19278690	19278796	1000	-	.	gene_id "MSTRG.87847"; transcript_id "MSTRG.87847.103"; exon_number "4";
chr19	StringTie	exon	19279213	19279390	1000	-	.	gene_id "MSTRG.87847"; transcript_id "MSTRG.87847.103"; exon_number "5";
chr19	StringTie	exon	19280185	19280286	1000	-	.	gene_id "MSTRG.87847"; transcript_id "MSTRG.87847.103"; exon_number "6";
chr19	StringTie	exon	19296989	19297344	1000	-	.	gene_id "MSTRG.87847"; transcript_id "MSTRG.87847.103"; exon_number "7";
chr19	StringTie	exon	19302265	19302388	1000	-	.	gene_id "MSTRG.87847"; transcript_id "MSTRG.87847.103"; exon_number "8";
chr19	StringTie	exon	19303348	19303448	1000	-	.	gene_id "MSTRG.87847"; transcript_id "MSTRG.87847.103"; exon_number "9";
chr19	StringTie	exon	19303724	19303847	1000	-	.	gene_id "MSTRG.87847"; transcript_id "MSTRG.87847.103"; exon_number "10";
chr19	StringTie	exon	19305849	19306076	1000	-	.	gene_id "MSTRG.87847"; transcript_id "MSTRG.87847.103"; exon_number "11";
chr19	StringTie	exon	19310097	19310200	1000	-	.	gene_id "MSTRG.87847"; transcript_id "MSTRG.87847.103"; exon_number "12";
chr19	StringTie	exon	19316422	19316593	1000	-	.	gene_id "MSTRG.87847"; transcript_id "MSTRG.87847.103"; exon_number "13";
chr19	StringTie	exon	19316764	19316821	1000	-	.	gene_id "MSTRG.87847"; transcript_id "MSTRG.87847.103"; exon_number "14";
chr19	StringTie	transcript	19276199	19321163	1000	-	.	gene_id "MSTRG.87847"; transcript_id "MSTRG.87847.104";
chr19	StringTie	exon	19276199	19276674	1000	-	.	gene_id "MSTRG.87847"; transcript_id "MSTRG.87847.104"; exon_number "1";
chr19	StringTie	exon	19276947	19277076	1000	-	.	gene_id "MSTRG.87847"; transcript_id "MSTRG.87847.104"; exon_number "2";
chr19	StringTie	exon	19277734	19277879	1000	-	.	gene_id "MSTRG.87847"; transcript_id "MSTRG.87847.104"; exon_number "3";
chr19	StringTie	exon	19278690	19278796	1000	-	.	gene_id "MSTRG.87847"; transcript_id "MSTRG.87847.104"; exon_number "4";
chr19	StringTie	exon	19279213	19279390	1000	-	.	gene_id "MSTRG.87847"; transcript_id "MSTRG.87847.104"; exon_number "5";
chr19	StringTie	exon	19280185	19280291	1000	-	.	gene_id "MSTRG.87847"; transcript_id "MSTRG.87847.104"; exon_number "6";
chr19	StringTie	exon	19296989	19297344	1000	-	.	gene_id "MSTRG.87847"; transcript_id "MSTRG.87847.104"; exon_number "7";
chr19	StringTie	exon	19302265	19302388	1000	-	.	gene_id "MSTRG.87847"; transcript_id "MSTRG.87847.104"; exon_number "8";
chr19	StringTie	exon	19303348	19303448	1000	-	.	gene_id "MSTRG.87847"; transcript_id "MSTRG.87847.104"; exon_number "9";
chr19	StringTie	exon	19303724	19303847	1000	-	.	gene_id "MSTRG.87847"; transcript_id "MSTRG.87847.104"; exon_number "10";
chr19	StringTie	exon	19305849	19306076	1000	-	.	gene_id "MSTRG.87847"; transcript_id "MSTRG.87847.104"; exon_number "11";
chr19	StringTie	exon	19310097	19310200	1000	-	.	gene_id "MSTRG.87847"; transcript_id "MSTRG.87847.104"; exon_number "12";
chr19	StringTie	exon	19316422	19316593	1000	-	.	gene_id "MSTRG.87847"; transcript_id "MSTRG.87847.104"; exon_number "13";
chr19	StringTie	exon	19321064	19321163	1000	-	.	gene_id "MSTRG.87847"; transcript_id "MSTRG.87847.104"; exon_number "14";
chr19	StringTie	transcript	19276239	19320498	1000	-	.	gene_id "MSTRG.87847"; transcript_id "MSTRG.87847.105";
chr19	StringTie	exon	19276239	19276674	1000	-	.	gene_id "MSTRG.87847"; transcript_id "MSTRG.87847.105"; exon_number "1";
chr19	StringTie	exon	19276947	19277076	1000	-	.	gene_id "MSTRG.87847"; transcript_id "MSTRG.87847.105"; exon_number "2";
chr19	StringTie	exon	19277734	19277879	1000	-	.	gene_id "MSTRG.87847"; transcript_id "MSTRG.87847.105"; exon_number "3";
chr19	StringTie	exon	19278690	19278796	1000	-	.	gene_id "MSTRG.87847"; transcript_id "MSTRG.87847.105"; exon_number "4";
chr19	StringTie	exon	19279213	19279518	1000	-	.	gene_id "MSTRG.87847"; transcript_id "MSTRG.87847.105"; exon_number "5";
chr19	StringTie	exon	19280185	19280291	1000	-	.	gene_id "MSTRG.87847"; transcript_id "MSTRG.87847.105"; exon_number "6";
chr19	StringTie	exon	19296989	19297344	1000	-	.	gene_id "MSTRG.87847"; transcript_id "MSTRG.87847.105"; exon_number "7";
chr19	StringTie	exon	19302265	19302388	1000	-	.	gene_id "MSTRG.87847"; transcript_id "MSTRG.87847.105"; exon_number "8";
chr19	StringTie	exon	19303348	19303448	1000	-	.	gene_id "MSTRG.87847"; transcript_id "MSTRG.87847.105"; exon_number "9";
chr19	StringTie	exon	19303724	19303847	1000	-	.	gene_id "MSTRG.87847"; transcript_id "MSTRG.87847.105"; exon_number "10";
chr19	StringTie	exon	19305849	19306076	1000	-	.	gene_id "MSTRG.87847"; transcript_id "MSTRG.87847.105"; exon_number "11";
chr19	StringTie	exon	19316422	19316593	1000	-	.	gene_id "MSTRG.87847"; transcript_id "MSTRG.87847.105"; exon_number "12";
chr19	StringTie	exon	19320463	19320498	1000	-	.	gene_id "MSTRG.87847"; transcript_id "MSTRG.87847.105"; exon_number "13";
chr19	StringTie	transcript	19276296	19320587	1000	-	.	gene_id "MSTRG.87847"; transcript_id "MSTRG.87847.106";
chr19	StringTie	exon	19276296	19276674	1000	-	.	gene_id "MSTRG.87847"; transcript_id "MSTRG.87847.106"; exon_number "1";
chr19	StringTie	exon	19276947	19277076	1000	-	.	gene_id "MSTRG.87847"; transcript_id "MSTRG.87847.106"; exon_number "2";
chr19	StringTie	exon	19277734	19277879	1000	-	.	gene_id "MSTRG.87847"; transcript_id "MSTRG.87847.106"; exon_number "3";
chr19	StringTie	exon	19278690	19278796	1000	-	.	gene_id "MSTRG.87847"; transcript_id "MSTRG.87847.106"; exon_number "4";
chr19	StringTie	exon	19279213	19279390	1000	-	.	gene_id "MSTRG.87847"; transcript_id "MSTRG.87847.106"; exon_number "5";
chr19	StringTie	exon	19280185	19280286	1000	-	.	gene_id "MSTRG.87847"; transcript_id "MSTRG.87847.106"; exon_number "6";
chr19	StringTie	exon	19296989	19297344	1000	-	.	gene_id "MSTRG.87847"; transcript_id "MSTRG.87847.106"; exon_number "7";
chr19	StringTie	exon	19302265	19302376	1000	-	.	gene_id "MSTRG.87847"; transcript_id "MSTRG.87847.106"; exon_number "8";
chr19	StringTie	exon	19303348	19303448	1000	-	.	gene_id "MSTRG.87847"; transcript_id "MSTRG.87847.106"; exon_number "9";
chr19	StringTie	exon	19303724	19303912	1000	-	.	gene_id "MSTRG.87847"; transcript_id "MSTRG.87847.106"; exon_number "10";
chr19	StringTie	exon	19305849	19306076	1000	-	.	gene_id "MSTRG.87847"; transcript_id "MSTRG.87847.106"; exon_number "11";
chr19	StringTie	exon	19310097	19310200	1000	-	.	gene_id "MSTRG.87847"; transcript_id "MSTRG.87847.106"; exon_number "12";
chr19	StringTie	exon	19316422	19316593	1000	-	.	gene_id "MSTRG.87847"; transcript_id "MSTRG.87847.106"; exon_number "13";
chr19	StringTie	exon	19320463	19320587	1000	-	.	gene_id "MSTRG.87847"; transcript_id "MSTRG.87847.106"; exon_number "14";
chr19	StringTie	transcript	19276396	19320617	1000	-	.	gene_id "MSTRG.87847"; transcript_id "MSTRG.87847.107";
chr19	StringTie	exon	19276396	19276674	1000	-	.	gene_id "MSTRG.87847"; transcript_id "MSTRG.87847.107"; exon_number "1";
chr19	StringTie	exon	19276947	19277076	1000	-	.	gene_id "MSTRG.87847"; transcript_id "MSTRG.87847.107"; exon_number "2";
chr19	StringTie	exon	19277734	19277879	1000	-	.	gene_id "MSTRG.87847"; transcript_id "MSTRG.87847.107"; exon_number "3";
chr19	StringTie	exon	19278690	19278796	1000	-	.	gene_id "MSTRG.87847"; transcript_id "MSTRG.87847.107"; exon_number "4";
chr19	StringTie	exon	19279213	19279390	1000	-	.	gene_id "MSTRG.87847"; transcript_id "MSTRG.87847.107"; exon_number "5";
chr19	StringTie	exon	19280185	19280291	1000	-	.	gene_id "MSTRG.87847"; transcript_id "MSTRG.87847.107"; exon_number "6";
chr19	StringTie	exon	19296989	19297344	1000	-	.	gene_id "MSTRG.87847"; transcript_id "MSTRG.87847.107"; exon_number "7";
chr19	StringTie	exon	19302265	19302388	1000	-	.	gene_id "MSTRG.87847"; transcript_id "MSTRG.87847.107"; exon_number "8";
chr19	StringTie	exon	19303348	19303448	1000	-	.	gene_id "MSTRG.87847"; transcript_id "MSTRG.87847.107"; exon_number "9";
chr19	StringTie	exon	19303724	19303847	1000	-	.	gene_id "MSTRG.87847"; transcript_id "MSTRG.87847.107"; exon_number "10";
chr19	StringTie	exon	19305849	19306076	1000	-	.	gene_id "MSTRG.87847"; transcript_id "MSTRG.87847.107"; exon_number "11";
chr19	StringTie	exon	19316422	19316593	1000	-	.	gene_id "MSTRG.87847"; transcript_id "MSTRG.87847.107"; exon_number "12";
chr19	StringTie	exon	19320463	19320617	1000	-	.	gene_id "MSTRG.87847"; transcript_id "MSTRG.87847.107"; exon_number "13";
chr19	StringTie	transcript	19276413	19306721	1000	-	.	gene_id "MSTRG.87847"; transcript_id "MSTRG.87847.108";
chr19	StringTie	exon	19276413	19276674	1000	-	.	gene_id "MSTRG.87847"; transcript_id "MSTRG.87847.108"; exon_number "1";
chr19	StringTie	exon	19276947	19277076	1000	-	.	gene_id "MSTRG.87847"; transcript_id "MSTRG.87847.108"; exon_number "2";
chr19	StringTie	exon	19277734	19277879	1000	-	.	gene_id "MSTRG.87847"; transcript_id "MSTRG.87847.108"; exon_number "3";
chr19	StringTie	exon	19278690	19278796	1000	-	.	gene_id "MSTRG.87847"; transcript_id "MSTRG.87847.108"; exon_number "4";
chr19	StringTie	exon	19279213	19279390	1000	-	.	gene_id "MSTRG.87847"; transcript_id "MSTRG.87847.108"; exon_number "5";
chr19	StringTie	exon	19280185	19280291	1000	-	.	gene_id "MSTRG.87847"; transcript_id "MSTRG.87847.108"; exon_number "6";
chr19	StringTie	exon	19296989	19297344	1000	-	.	gene_id "MSTRG.87847"; transcript_id "MSTRG.87847.108"; exon_number "7";
chr19	StringTie	exon	19302265	19302376	1000	-	.	gene_id "MSTRG.87847"; transcript_id "MSTRG.87847.108"; exon_number "8";
chr19	StringTie	exon	19303348	19303448	1000	-	.	gene_id "MSTRG.87847"; transcript_id "MSTRG.87847.108"; exon_number "9";
chr19	StringTie	exon	19303724	19303847	1000	-	.	gene_id "MSTRG.87847"; transcript_id "MSTRG.87847.108"; exon_number "10";
chr19	StringTie	exon	19305849	19306076	1000	-	.	gene_id "MSTRG.87847"; transcript_id "MSTRG.87847.108"; exon_number "11";
chr19	StringTie	exon	19306690	19306721	1000	-	.	gene_id "MSTRG.87847"; transcript_id "MSTRG.87847.108"; exon_number "12";
chr19	StringTie	transcript	19276421	19320562	1000	-	.	gene_id "MSTRG.87847"; transcript_id "MSTRG.87847.109";
chr19	StringTie	exon	19276421	19276674	1000	-	.	gene_id "MSTRG.87847"; transcript_id "MSTRG.87847.109"; exon_number "1";
chr19	StringTie	exon	19276947	19277076	1000	-	.	gene_id "MSTRG.87847"; transcript_id "MSTRG.87847.109"; exon_number "2";
chr19	StringTie	exon	19277734	19277879	1000	-	.	gene_id "MSTRG.87847"; transcript_id "MSTRG.87847.109"; exon_number "3";
chr19	StringTie	exon	19278690	19278796	1000	-	.	gene_id "MSTRG.87847"; transcript_id "MSTRG.87847.109"; exon_number "4";
chr19	StringTie	exon	19279213	19279390	1000	-	.	gene_id "MSTRG.87847"; transcript_id "MSTRG.87847.109"; exon_number "5";
chr19	StringTie	exon	19280185	19280291	1000	-	.	gene_id "MSTRG.87847"; transcript_id "MSTRG.87847.109"; exon_number "6";
chr19	StringTie	exon	19296989	19297046	1000	-	.	gene_id "MSTRG.87847"; transcript_id "MSTRG.87847.109"; exon_number "7";
chr19	StringTie	exon	19306016	19306076	1000	-	.	gene_id "MSTRG.87847"; transcript_id "MSTRG.87847.109"; exon_number "8";
chr19	StringTie	exon	19310097	19310200	1000	-	.	gene_id "MSTRG.87847"; transcript_id "MSTRG.87847.109"; exon_number "9";
chr19	StringTie	exon	19316422	19316593	1000	-	.	gene_id "MSTRG.87847"; transcript_id "MSTRG.87847.109"; exon_number "10";
chr19	StringTie	exon	19320463	19320562	1000	-	.	gene_id "MSTRG.87847"; transcript_id "MSTRG.87847.109"; exon_number "11";
chr19	StringTie	transcript	19254758	19273391	1000	-	.	gene_id "MSTRG.87847"; transcript_id "MSTRG.87847.11";
chr19	StringTie	exon	19254758	19258208	1000	-	.	gene_id "MSTRG.87847"; transcript_id "MSTRG.87847.11"; exon_number "1";
chr19	StringTie	exon	19258523	19258855	1000	-	.	gene_id "MSTRG.87847"; transcript_id "MSTRG.87847.11"; exon_number "2";
chr19	StringTie	exon	19260813	19261175	1000	-	.	gene_id "MSTRG.87847"; transcript_id "MSTRG.87847.11"; exon_number "3";
chr19	StringTie	exon	19261446	19261563	1000	-	.	gene_id "MSTRG.87847"; transcript_id "MSTRG.87847.11"; exon_number "4";
chr19	StringTie	exon	19262730	19264873	1000	-	.	gene_id "MSTRG.87847"; transcript_id "MSTRG.87847.11"; exon_number "5";
chr19	StringTie	exon	19266490	19266609	1000	-	.	gene_id "MSTRG.87847"; transcript_id "MSTRG.87847.11"; exon_number "6";
chr19	StringTie	exon	19267621	19267713	1000	-	.	gene_id "MSTRG.87847"; transcript_id "MSTRG.87847.11"; exon_number "7";
chr19	StringTie	exon	19267986	19268087	1000	-	.	gene_id "MSTRG.87847"; transcript_id "MSTRG.87847.11"; exon_number "8";
chr19	StringTie	exon	19268630	19268796	1000	-	.	gene_id "MSTRG.87847"; transcript_id "MSTRG.87847.11"; exon_number "9";
chr19	StringTie	exon	19269687	19269769	1000	-	.	gene_id "MSTRG.87847"; transcript_id "MSTRG.87847.11"; exon_number "10";
chr19	StringTie	exon	19270173	19270442	1000	-	.	gene_id "MSTRG.87847"; transcript_id "MSTRG.87847.11"; exon_number "11";
chr19	StringTie	exon	19271022	19271125	1000	-	.	gene_id "MSTRG.87847"; transcript_id "MSTRG.87847.11"; exon_number "12";
chr19	StringTie	exon	19273121	19273391	1000	-	.	gene_id "MSTRG.87847"; transcript_id "MSTRG.87847.11"; exon_number "13";
chr19	StringTie	transcript	19276422	19316628	1000	-	.	gene_id "MSTRG.87847"; transcript_id "MSTRG.87847.110";
chr19	StringTie	exon	19276422	19276674	1000	-	.	gene_id "MSTRG.87847"; transcript_id "MSTRG.87847.110"; exon_number "1";
chr19	StringTie	exon	19276947	19277076	1000	-	.	gene_id "MSTRG.87847"; transcript_id "MSTRG.87847.110"; exon_number "2";
chr19	StringTie	exon	19277734	19277879	1000	-	.	gene_id "MSTRG.87847"; transcript_id "MSTRG.87847.110"; exon_number "3";
chr19	StringTie	exon	19278690	19278796	1000	-	.	gene_id "MSTRG.87847"; transcript_id "MSTRG.87847.110"; exon_number "4";
chr19	StringTie	exon	19279213	19279390	1000	-	.	gene_id "MSTRG.87847"; transcript_id "MSTRG.87847.110"; exon_number "5";
chr19	StringTie	exon	19280185	19280291	1000	-	.	gene_id "MSTRG.87847"; transcript_id "MSTRG.87847.110"; exon_number "6";
chr19	StringTie	exon	19296989	19297344	1000	-	.	gene_id "MSTRG.87847"; transcript_id "MSTRG.87847.110"; exon_number "7";
chr19	StringTie	exon	19302265	19302388	1000	-	.	gene_id "MSTRG.87847"; transcript_id "MSTRG.87847.110"; exon_number "8";
chr19	StringTie	exon	19305849	19306076	1000	-	.	gene_id "MSTRG.87847"; transcript_id "MSTRG.87847.110"; exon_number "9";
chr19	StringTie	exon	19310097	19310200	1000	-	.	gene_id "MSTRG.87847"; transcript_id "MSTRG.87847.110"; exon_number "10";
chr19	StringTie	exon	19316422	19316628	1000	-	.	gene_id "MSTRG.87847"; transcript_id "MSTRG.87847.110"; exon_number "11";
chr19	StringTie	transcript	19276425	19320562	1000	-	.	gene_id "MSTRG.87847"; transcript_id "MSTRG.87847.111";
chr19	StringTie	exon	19276425	19276674	1000	-	.	gene_id "MSTRG.87847"; transcript_id "MSTRG.87847.111"; exon_number "1";
chr19	StringTie	exon	19276947	19277076	1000	-	.	gene_id "MSTRG.87847"; transcript_id "MSTRG.87847.111"; exon_number "2";
chr19	StringTie	exon	19277734	19277879	1000	-	.	gene_id "MSTRG.87847"; transcript_id "MSTRG.87847.111"; exon_number "3";
chr19	StringTie	exon	19278690	19278796	1000	-	.	gene_id "MSTRG.87847"; transcript_id "MSTRG.87847.111"; exon_number "4";
chr19	StringTie	exon	19279213	19279390	1000	-	.	gene_id "MSTRG.87847"; transcript_id "MSTRG.87847.111"; exon_number "5";
chr19	StringTie	exon	19280185	19280286	1000	-	.	gene_id "MSTRG.87847"; transcript_id "MSTRG.87847.111"; exon_number "6";
chr19	StringTie	exon	19296989	19297344	1000	-	.	gene_id "MSTRG.87847"; transcript_id "MSTRG.87847.111"; exon_number "7";
chr19	StringTie	exon	19302265	19302388	1000	-	.	gene_id "MSTRG.87847"; transcript_id "MSTRG.87847.111"; exon_number "8";
chr19	StringTie	exon	19303348	19303448	1000	-	.	gene_id "MSTRG.87847"; transcript_id "MSTRG.87847.111"; exon_number "9";
chr19	StringTie	exon	19303724	19303847	1000	-	.	gene_id "MSTRG.87847"; transcript_id "MSTRG.87847.111"; exon_number "10";
chr19	StringTie	exon	19305849	19305973	1000	-	.	gene_id "MSTRG.87847"; transcript_id "MSTRG.87847.111"; exon_number "11";
chr19	StringTie	exon	19305998	19306076	1000	-	.	gene_id "MSTRG.87847"; transcript_id "MSTRG.87847.111"; exon_number "12";
chr19	StringTie	exon	19310097	19310200	1000	-	.	gene_id "MSTRG.87847"; transcript_id "MSTRG.87847.111"; exon_number "13";
chr19	StringTie	exon	19316422	19316593	1000	-	.	gene_id "MSTRG.87847"; transcript_id "MSTRG.87847.111"; exon_number "14";
chr19	StringTie	exon	19320463	19320562	1000	-	.	gene_id "MSTRG.87847"; transcript_id "MSTRG.87847.111"; exon_number "15";
chr19	StringTie	transcript	19276451	19317066	1000	-	.	gene_id "MSTRG.87847"; transcript_id "MSTRG.87847.112";
chr19	StringTie	exon	19276451	19276674	1000	-	.	gene_id "MSTRG.87847"; transcript_id "MSTRG.87847.112"; exon_number "1";
chr19	StringTie	exon	19276947	19277076	1000	-	.	gene_id "MSTRG.87847"; transcript_id "MSTRG.87847.112"; exon_number "2";
chr19	StringTie	exon	19277734	19277879	1000	-	.	gene_id "MSTRG.87847"; transcript_id "MSTRG.87847.112"; exon_number "3";
chr19	StringTie	exon	19278690	19278796	1000	-	.	gene_id "MSTRG.87847"; transcript_id "MSTRG.87847.112"; exon_number "4";
chr19	StringTie	exon	19279213	19279390	1000	-	.	gene_id "MSTRG.87847"; transcript_id "MSTRG.87847.112"; exon_number "5";
chr19	StringTie	exon	19280185	19280291	1000	-	.	gene_id "MSTRG.87847"; transcript_id "MSTRG.87847.112"; exon_number "6";
chr19	StringTie	exon	19296989	19297344	1000	-	.	gene_id "MSTRG.87847"; transcript_id "MSTRG.87847.112"; exon_number "7";
chr19	StringTie	exon	19302265	19302388	1000	-	.	gene_id "MSTRG.87847"; transcript_id "MSTRG.87847.112"; exon_number "8";
chr19	StringTie	exon	19303348	19303448	1000	-	.	gene_id "MSTRG.87847"; transcript_id "MSTRG.87847.112"; exon_number "9";
chr19	StringTie	exon	19303724	19303847	1000	-	.	gene_id "MSTRG.87847"; transcript_id "MSTRG.87847.112"; exon_number "10";
chr19	StringTie	exon	19305849	19306076	1000	-	.	gene_id "MSTRG.87847"; transcript_id "MSTRG.87847.112"; exon_number "11";
chr19	StringTie	exon	19310097	19310200	1000	-	.	gene_id "MSTRG.87847"; transcript_id "MSTRG.87847.112"; exon_number "12";
chr19	StringTie	exon	19316422	19316593	1000	-	.	gene_id "MSTRG.87847"; transcript_id "MSTRG.87847.112"; exon_number "13";
chr19	StringTie	exon	19316764	19317066	1000	-	.	gene_id "MSTRG.87847"; transcript_id "MSTRG.87847.112"; exon_number "14";
chr19	StringTie	transcript	19276458	19320797	1000	-	.	gene_id "MSTRG.87847"; transcript_id "MSTRG.87847.113";
chr19	StringTie	exon	19276458	19276674	1000	-	.	gene_id "MSTRG.87847"; transcript_id "MSTRG.87847.113"; exon_number "1";
chr19	StringTie	exon	19276947	19277076	1000	-	.	gene_id "MSTRG.87847"; transcript_id "MSTRG.87847.113"; exon_number "2";
chr19	StringTie	exon	19277734	19277879	1000	-	.	gene_id "MSTRG.87847"; transcript_id "MSTRG.87847.113"; exon_number "3";
chr19	StringTie	exon	19278690	19278796	1000	-	.	gene_id "MSTRG.87847"; transcript_id "MSTRG.87847.113"; exon_number "4";
chr19	StringTie	exon	19279213	19279518	1000	-	.	gene_id "MSTRG.87847"; transcript_id "MSTRG.87847.113"; exon_number "5";
chr19	StringTie	exon	19280185	19280291	1000	-	.	gene_id "MSTRG.87847"; transcript_id "MSTRG.87847.113"; exon_number "6";
chr19	StringTie	exon	19296989	19297344	1000	-	.	gene_id "MSTRG.87847"; transcript_id "MSTRG.87847.113"; exon_number "7";
chr19	StringTie	exon	19302265	19302388	1000	-	.	gene_id "MSTRG.87847"; transcript_id "MSTRG.87847.113"; exon_number "8";
chr19	StringTie	exon	19303348	19303847	1000	-	.	gene_id "MSTRG.87847"; transcript_id "MSTRG.87847.113"; exon_number "9";
chr19	StringTie	exon	19305849	19306076	1000	-	.	gene_id "MSTRG.87847"; transcript_id "MSTRG.87847.113"; exon_number "10";
chr19	StringTie	exon	19310097	19310200	1000	-	.	gene_id "MSTRG.87847"; transcript_id "MSTRG.87847.113"; exon_number "11";
chr19	StringTie	exon	19316422	19316593	1000	-	.	gene_id "MSTRG.87847"; transcript_id "MSTRG.87847.113"; exon_number "12";
chr19	StringTie	exon	19320463	19320797	1000	-	.	gene_id "MSTRG.87847"; transcript_id "MSTRG.87847.113"; exon_number "13";
chr19	StringTie	transcript	19276462	19316596	1000	-	.	gene_id "MSTRG.87847"; transcript_id "MSTRG.87847.114";
chr19	StringTie	exon	19276462	19276674	1000	-	.	gene_id "MSTRG.87847"; transcript_id "MSTRG.87847.114"; exon_number "1";
chr19	StringTie	exon	19276947	19277076	1000	-	.	gene_id "MSTRG.87847"; transcript_id "MSTRG.87847.114"; exon_number "2";
chr19	StringTie	exon	19277734	19277879	1000	-	.	gene_id "MSTRG.87847"; transcript_id "MSTRG.87847.114"; exon_number "3";
chr19	StringTie	exon	19278690	19278796	1000	-	.	gene_id "MSTRG.87847"; transcript_id "MSTRG.87847.114"; exon_number "4";
chr19	StringTie	exon	19279213	19279390	1000	-	.	gene_id "MSTRG.87847"; transcript_id "MSTRG.87847.114"; exon_number "5";
chr19	StringTie	exon	19280185	19280286	1000	-	.	gene_id "MSTRG.87847"; transcript_id "MSTRG.87847.114"; exon_number "6";
chr19	StringTie	exon	19296989	19297344	1000	-	.	gene_id "MSTRG.87847"; transcript_id "MSTRG.87847.114"; exon_number "7";
chr19	StringTie	exon	19302265	19302388	1000	-	.	gene_id "MSTRG.87847"; transcript_id "MSTRG.87847.114"; exon_number "8";
chr19	StringTie	exon	19303348	19303406	1000	-	.	gene_id "MSTRG.87847"; transcript_id "MSTRG.87847.114"; exon_number "9";
chr19	StringTie	exon	19303724	19303912	1000	-	.	gene_id "MSTRG.87847"; transcript_id "MSTRG.87847.114"; exon_number "10";
chr19	StringTie	exon	19305849	19306076	1000	-	.	gene_id "MSTRG.87847"; transcript_id "MSTRG.87847.114"; exon_number "11";
chr19	StringTie	exon	19310097	19310200	1000	-	.	gene_id "MSTRG.87847"; transcript_id "MSTRG.87847.114"; exon_number "12";
chr19	StringTie	exon	19316422	19316596	1000	-	.	gene_id "MSTRG.87847"; transcript_id "MSTRG.87847.114"; exon_number "13";
chr19	StringTie	transcript	19276466	19320562	1000	-	.	gene_id "MSTRG.87847"; transcript_id "MSTRG.87847.115";
chr19	StringTie	exon	19276466	19276674	1000	-	.	gene_id "MSTRG.87847"; transcript_id "MSTRG.87847.115"; exon_number "1";
chr19	StringTie	exon	19276947	19277076	1000	-	.	gene_id "MSTRG.87847"; transcript_id "MSTRG.87847.115"; exon_number "2";
chr19	StringTie	exon	19277734	19277879	1000	-	.	gene_id "MSTRG.87847"; transcript_id "MSTRG.87847.115"; exon_number "3";
chr19	StringTie	exon	19278690	19278796	1000	-	.	gene_id "MSTRG.87847"; transcript_id "MSTRG.87847.115"; exon_number "4";
chr19	StringTie	exon	19279213	19279360	1000	-	.	gene_id "MSTRG.87847"; transcript_id "MSTRG.87847.115"; exon_number "5";
chr19	StringTie	exon	19280185	19280286	1000	-	.	gene_id "MSTRG.87847"; transcript_id "MSTRG.87847.115"; exon_number "6";
chr19	StringTie	exon	19296989	19297344	1000	-	.	gene_id "MSTRG.87847"; transcript_id "MSTRG.87847.115"; exon_number "7";
chr19	StringTie	exon	19302265	19302388	1000	-	.	gene_id "MSTRG.87847"; transcript_id "MSTRG.87847.115"; exon_number "8";
chr19	StringTie	exon	19303348	19303448	1000	-	.	gene_id "MSTRG.87847"; transcript_id "MSTRG.87847.115"; exon_number "9";
chr19	StringTie	exon	19303724	19303912	1000	-	.	gene_id "MSTRG.87847"; transcript_id "MSTRG.87847.115"; exon_number "10";
chr19	StringTie	exon	19305849	19306076	1000	-	.	gene_id "MSTRG.87847"; transcript_id "MSTRG.87847.115"; exon_number "11";
chr19	StringTie	exon	19310097	19310200	1000	-	.	gene_id "MSTRG.87847"; transcript_id "MSTRG.87847.115"; exon_number "12";
chr19	StringTie	exon	19316422	19316593	1000	-	.	gene_id "MSTRG.87847"; transcript_id "MSTRG.87847.115"; exon_number "13";
chr19	StringTie	exon	19320463	19320562	1000	-	.	gene_id "MSTRG.87847"; transcript_id "MSTRG.87847.115"; exon_number "14";
chr19	StringTie	transcript	19276475	19320562	1000	-	.	gene_id "MSTRG.87847"; transcript_id "MSTRG.87847.116";
chr19	StringTie	exon	19276475	19276674	1000	-	.	gene_id "MSTRG.87847"; transcript_id "MSTRG.87847.116"; exon_number "1";
chr19	StringTie	exon	19276947	19277076	1000	-	.	gene_id "MSTRG.87847"; transcript_id "MSTRG.87847.116"; exon_number "2";
chr19	StringTie	exon	19277734	19277879	1000	-	.	gene_id "MSTRG.87847"; transcript_id "MSTRG.87847.116"; exon_number "3";
chr19	StringTie	exon	19278690	19278796	1000	-	.	gene_id "MSTRG.87847"; transcript_id "MSTRG.87847.116"; exon_number "4";
chr19	StringTie	exon	19279213	19279390	1000	-	.	gene_id "MSTRG.87847"; transcript_id "MSTRG.87847.116"; exon_number "5";
chr19	StringTie	exon	19280185	19280291	1000	-	.	gene_id "MSTRG.87847"; transcript_id "MSTRG.87847.116"; exon_number "6";
chr19	StringTie	exon	19296989	19297344	1000	-	.	gene_id "MSTRG.87847"; transcript_id "MSTRG.87847.116"; exon_number "7";
chr19	StringTie	exon	19302265	19302388	1000	-	.	gene_id "MSTRG.87847"; transcript_id "MSTRG.87847.116"; exon_number "8";
chr19	StringTie	exon	19303348	19303448	1000	-	.	gene_id "MSTRG.87847"; transcript_id "MSTRG.87847.116"; exon_number "9";
chr19	StringTie	exon	19303724	19303847	1000	-	.	gene_id "MSTRG.87847"; transcript_id "MSTRG.87847.116"; exon_number "10";
chr19	StringTie	exon	19305849	19305979	1000	-	.	gene_id "MSTRG.87847"; transcript_id "MSTRG.87847.116"; exon_number "11";
chr19	StringTie	exon	19316470	19316593	1000	-	.	gene_id "MSTRG.87847"; transcript_id "MSTRG.87847.116"; exon_number "12";
chr19	StringTie	exon	19320463	19320562	1000	-	.	gene_id "MSTRG.87847"; transcript_id "MSTRG.87847.116"; exon_number "13";
chr19	StringTie	transcript	19276476	19320583	1000	-	.	gene_id "MSTRG.87847"; transcript_id "MSTRG.87847.117";
chr19	StringTie	exon	19276476	19276674	1000	-	.	gene_id "MSTRG.87847"; transcript_id "MSTRG.87847.117"; exon_number "1";
chr19	StringTie	exon	19276947	19277076	1000	-	.	gene_id "MSTRG.87847"; transcript_id "MSTRG.87847.117"; exon_number "2";
chr19	StringTie	exon	19277734	19277879	1000	-	.	gene_id "MSTRG.87847"; transcript_id "MSTRG.87847.117"; exon_number "3";
chr19	StringTie	exon	19278690	19278796	1000	-	.	gene_id "MSTRG.87847"; transcript_id "MSTRG.87847.117"; exon_number "4";
chr19	StringTie	exon	19279213	19279390	1000	-	.	gene_id "MSTRG.87847"; transcript_id "MSTRG.87847.117"; exon_number "5";
chr19	StringTie	exon	19280185	19280291	1000	-	.	gene_id "MSTRG.87847"; transcript_id "MSTRG.87847.117"; exon_number "6";
chr19	StringTie	exon	19296989	19297344	1000	-	.	gene_id "MSTRG.87847"; transcript_id "MSTRG.87847.117"; exon_number "7";
chr19	StringTie	exon	19302265	19302365	1000	-	.	gene_id "MSTRG.87847"; transcript_id "MSTRG.87847.117"; exon_number "8";
chr19	StringTie	exon	19306016	19306076	1000	-	.	gene_id "MSTRG.87847"; transcript_id "MSTRG.87847.117"; exon_number "9";
chr19	StringTie	exon	19310097	19310200	1000	-	.	gene_id "MSTRG.87847"; transcript_id "MSTRG.87847.117"; exon_number "10";
chr19	StringTie	exon	19316422	19316593	1000	-	.	gene_id "MSTRG.87847"; transcript_id "MSTRG.87847.117"; exon_number "11";
chr19	StringTie	exon	19320463	19320583	1000	-	.	gene_id "MSTRG.87847"; transcript_id "MSTRG.87847.117"; exon_number "12";
chr19	StringTie	transcript	19276476	19320749	1000	-	.	gene_id "MSTRG.87847"; transcript_id "MSTRG.87847.118";
chr19	StringTie	exon	19276476	19276674	1000	-	.	gene_id "MSTRG.87847"; transcript_id "MSTRG.87847.118"; exon_number "1";
chr19	StringTie	exon	19276947	19277076	1000	-	.	gene_id "MSTRG.87847"; transcript_id "MSTRG.87847.118"; exon_number "2";
chr19	StringTie	exon	19277734	19277879	1000	-	.	gene_id "MSTRG.87847"; transcript_id "MSTRG.87847.118"; exon_number "3";
chr19	StringTie	exon	19278690	19278796	1000	-	.	gene_id "MSTRG.87847"; transcript_id "MSTRG.87847.118"; exon_number "4";
chr19	StringTie	exon	19279213	19279518	1000	-	.	gene_id "MSTRG.87847"; transcript_id "MSTRG.87847.118"; exon_number "5";
chr19	StringTie	exon	19280185	19280286	1000	-	.	gene_id "MSTRG.87847"; transcript_id "MSTRG.87847.118"; exon_number "6";
chr19	StringTie	exon	19296989	19297344	1000	-	.	gene_id "MSTRG.87847"; transcript_id "MSTRG.87847.118"; exon_number "7";
chr19	StringTie	exon	19302265	19302443	1000	-	.	gene_id "MSTRG.87847"; transcript_id "MSTRG.87847.118"; exon_number "8";
chr19	StringTie	exon	19303348	19306076	1000	-	.	gene_id "MSTRG.87847"; transcript_id "MSTRG.87847.118"; exon_number "9";
chr19	StringTie	exon	19310097	19310200	1000	-	.	gene_id "MSTRG.87847"; transcript_id "MSTRG.87847.118"; exon_number "10";
chr19	StringTie	exon	19316422	19316593	1000	-	.	gene_id "MSTRG.87847"; transcript_id "MSTRG.87847.118"; exon_number "11";
chr19	StringTie	exon	19320463	19320749	1000	-	.	gene_id "MSTRG.87847"; transcript_id "MSTRG.87847.118"; exon_number "12";
chr19	StringTie	transcript	19276478	19320574	1000	-	.	gene_id "MSTRG.87847"; transcript_id "MSTRG.87847.119";
chr19	StringTie	exon	19276478	19276674	1000	-	.	gene_id "MSTRG.87847"; transcript_id "MSTRG.87847.119"; exon_number "1";
chr19	StringTie	exon	19276947	19277076	1000	-	.	gene_id "MSTRG.87847"; transcript_id "MSTRG.87847.119"; exon_number "2";
chr19	StringTie	exon	19277734	19277879	1000	-	.	gene_id "MSTRG.87847"; transcript_id "MSTRG.87847.119"; exon_number "3";
chr19	StringTie	exon	19278690	19278796	1000	-	.	gene_id "MSTRG.87847"; transcript_id "MSTRG.87847.119"; exon_number "4";
chr19	StringTie	exon	19279213	19279390	1000	-	.	gene_id "MSTRG.87847"; transcript_id "MSTRG.87847.119"; exon_number "5";
chr19	StringTie	exon	19280185	19280291	1000	-	.	gene_id "MSTRG.87847"; transcript_id "MSTRG.87847.119"; exon_number "6";
chr19	StringTie	exon	19297053	19297344	1000	-	.	gene_id "MSTRG.87847"; transcript_id "MSTRG.87847.119"; exon_number "7";
chr19	StringTie	exon	19302265	19302388	1000	-	.	gene_id "MSTRG.87847"; transcript_id "MSTRG.87847.119"; exon_number "8";
chr19	StringTie	exon	19303348	19303448	1000	-	.	gene_id "MSTRG.87847"; transcript_id "MSTRG.87847.119"; exon_number "9";
chr19	StringTie	exon	19303724	19306076	1000	-	.	gene_id "MSTRG.87847"; transcript_id "MSTRG.87847.119"; exon_number "10";
chr19	StringTie	exon	19310097	19310200	1000	-	.	gene_id "MSTRG.87847"; transcript_id "MSTRG.87847.119"; exon_number "11";
chr19	StringTie	exon	19316422	19316593	1000	-	.	gene_id "MSTRG.87847"; transcript_id "MSTRG.87847.119"; exon_number "12";
chr19	StringTie	exon	19320463	19320574	1000	-	.	gene_id "MSTRG.87847"; transcript_id "MSTRG.87847.119"; exon_number "13";
chr19	StringTie	transcript	19276478	19320623	1000	-	.	gene_id "MSTRG.87847"; transcript_id "MSTRG.87847.120";
chr19	StringTie	exon	19276478	19276674	1000	-	.	gene_id "MSTRG.87847"; transcript_id "MSTRG.87847.120"; exon_number "1";
chr19	StringTie	exon	19276947	19277076	1000	-	.	gene_id "MSTRG.87847"; transcript_id "MSTRG.87847.120"; exon_number "2";
chr19	StringTie	exon	19277734	19277879	1000	-	.	gene_id "MSTRG.87847"; transcript_id "MSTRG.87847.120"; exon_number "3";
chr19	StringTie	exon	19278690	19278796	1000	-	.	gene_id "MSTRG.87847"; transcript_id "MSTRG.87847.120"; exon_number "4";
chr19	StringTie	exon	19279213	19279390	1000	-	.	gene_id "MSTRG.87847"; transcript_id "MSTRG.87847.120"; exon_number "5";
chr19	StringTie	exon	19280185	19280291	1000	-	.	gene_id "MSTRG.87847"; transcript_id "MSTRG.87847.120"; exon_number "6";
chr19	StringTie	exon	19296989	19297344	1000	-	.	gene_id "MSTRG.87847"; transcript_id "MSTRG.87847.120"; exon_number "7";
chr19	StringTie	exon	19302265	19302388	1000	-	.	gene_id "MSTRG.87847"; transcript_id "MSTRG.87847.120"; exon_number "8";
chr19	StringTie	exon	19303348	19303448	1000	-	.	gene_id "MSTRG.87847"; transcript_id "MSTRG.87847.120"; exon_number "9";
chr19	StringTie	exon	19303724	19303784	1000	-	.	gene_id "MSTRG.87847"; transcript_id "MSTRG.87847.120"; exon_number "10";
chr19	StringTie	exon	19305849	19306076	1000	-	.	gene_id "MSTRG.87847"; transcript_id "MSTRG.87847.120"; exon_number "11";
chr19	StringTie	exon	19310097	19310200	1000	-	.	gene_id "MSTRG.87847"; transcript_id "MSTRG.87847.120"; exon_number "12";
chr19	StringTie	exon	19316422	19316593	1000	-	.	gene_id "MSTRG.87847"; transcript_id "MSTRG.87847.120"; exon_number "13";
chr19	StringTie	exon	19320463	19320623	1000	-	.	gene_id "MSTRG.87847"; transcript_id "MSTRG.87847.120"; exon_number "14";
chr19	StringTie	transcript	19276483	19320607	1000	-	.	gene_id "MSTRG.87847"; transcript_id "MSTRG.87847.121";
chr19	StringTie	exon	19276483	19276674	1000	-	.	gene_id "MSTRG.87847"; transcript_id "MSTRG.87847.121"; exon_number "1";
chr19	StringTie	exon	19276947	19277076	1000	-	.	gene_id "MSTRG.87847"; transcript_id "MSTRG.87847.121"; exon_number "2";
chr19	StringTie	exon	19277734	19277879	1000	-	.	gene_id "MSTRG.87847"; transcript_id "MSTRG.87847.121"; exon_number "3";
chr19	StringTie	exon	19278690	19278796	1000	-	.	gene_id "MSTRG.87847"; transcript_id "MSTRG.87847.121"; exon_number "4";
chr19	StringTie	exon	19279213	19279390	1000	-	.	gene_id "MSTRG.87847"; transcript_id "MSTRG.87847.121"; exon_number "5";
chr19	StringTie	exon	19280185	19280291	1000	-	.	gene_id "MSTRG.87847"; transcript_id "MSTRG.87847.121"; exon_number "6";
chr19	StringTie	exon	19296989	19297344	1000	-	.	gene_id "MSTRG.87847"; transcript_id "MSTRG.87847.121"; exon_number "7";
chr19	StringTie	exon	19302265	19302388	1000	-	.	gene_id "MSTRG.87847"; transcript_id "MSTRG.87847.121"; exon_number "8";
chr19	StringTie	exon	19303348	19303912	1000	-	.	gene_id "MSTRG.87847"; transcript_id "MSTRG.87847.121"; exon_number "9";
chr19	StringTie	exon	19305849	19306076	1000	-	.	gene_id "MSTRG.87847"; transcript_id "MSTRG.87847.121"; exon_number "10";
chr19	StringTie	exon	19316422	19316593	1000	-	.	gene_id "MSTRG.87847"; transcript_id "MSTRG.87847.121"; exon_number "11";
chr19	StringTie	exon	19320463	19320607	1000	-	.	gene_id "MSTRG.87847"; transcript_id "MSTRG.87847.121"; exon_number "12";
chr19	StringTie	transcript	19276486	19320655	1000	-	.	gene_id "MSTRG.87847"; transcript_id "MSTRG.87847.122";
chr19	StringTie	exon	19276486	19276674	1000	-	.	gene_id "MSTRG.87847"; transcript_id "MSTRG.87847.122"; exon_number "1";
chr19	StringTie	exon	19276947	19277076	1000	-	.	gene_id "MSTRG.87847"; transcript_id "MSTRG.87847.122"; exon_number "2";
chr19	StringTie	exon	19277734	19277879	1000	-	.	gene_id "MSTRG.87847"; transcript_id "MSTRG.87847.122"; exon_number "3";
chr19	StringTie	exon	19278690	19278796	1000	-	.	gene_id "MSTRG.87847"; transcript_id "MSTRG.87847.122"; exon_number "4";
chr19	StringTie	exon	19279213	19279390	1000	-	.	gene_id "MSTRG.87847"; transcript_id "MSTRG.87847.122"; exon_number "5";
chr19	StringTie	exon	19280185	19280291	1000	-	.	gene_id "MSTRG.87847"; transcript_id "MSTRG.87847.122"; exon_number "6";
chr19	StringTie	exon	19296989	19297058	1000	-	.	gene_id "MSTRG.87847"; transcript_id "MSTRG.87847.122"; exon_number "7";
chr19	StringTie	exon	19306016	19306076	1000	-	.	gene_id "MSTRG.87847"; transcript_id "MSTRG.87847.122"; exon_number "8";
chr19	StringTie	exon	19310097	19310200	1000	-	.	gene_id "MSTRG.87847"; transcript_id "MSTRG.87847.122"; exon_number "9";
chr19	StringTie	exon	19316422	19316593	1000	-	.	gene_id "MSTRG.87847"; transcript_id "MSTRG.87847.122"; exon_number "10";
chr19	StringTie	exon	19320463	19320655	1000	-	.	gene_id "MSTRG.87847"; transcript_id "MSTRG.87847.122"; exon_number "11";
chr19	StringTie	transcript	19276487	19320752	1000	-	.	gene_id "MSTRG.87847"; transcript_id "MSTRG.87847.123";
chr19	StringTie	exon	19276487	19276674	1000	-	.	gene_id "MSTRG.87847"; transcript_id "MSTRG.87847.123"; exon_number "1";
chr19	StringTie	exon	19276947	19277076	1000	-	.	gene_id "MSTRG.87847"; transcript_id "MSTRG.87847.123"; exon_number "2";
chr19	StringTie	exon	19277734	19277879	1000	-	.	gene_id "MSTRG.87847"; transcript_id "MSTRG.87847.123"; exon_number "3";
chr19	StringTie	exon	19278690	19278796	1000	-	.	gene_id "MSTRG.87847"; transcript_id "MSTRG.87847.123"; exon_number "4";
chr19	StringTie	exon	19279213	19279518	1000	-	.	gene_id "MSTRG.87847"; transcript_id "MSTRG.87847.123"; exon_number "5";
chr19	StringTie	exon	19280185	19280291	1000	-	.	gene_id "MSTRG.87847"; transcript_id "MSTRG.87847.123"; exon_number "6";
chr19	StringTie	exon	19296989	19297344	1000	-	.	gene_id "MSTRG.87847"; transcript_id "MSTRG.87847.123"; exon_number "7";
chr19	StringTie	exon	19302265	19302388	1000	-	.	gene_id "MSTRG.87847"; transcript_id "MSTRG.87847.123"; exon_number "8";
chr19	StringTie	exon	19303348	19303448	1000	-	.	gene_id "MSTRG.87847"; transcript_id "MSTRG.87847.123"; exon_number "9";
chr19	StringTie	exon	19303724	19303912	1000	-	.	gene_id "MSTRG.87847"; transcript_id "MSTRG.87847.123"; exon_number "10";
chr19	StringTie	exon	19305849	19306076	1000	-	.	gene_id "MSTRG.87847"; transcript_id "MSTRG.87847.123"; exon_number "11";
chr19	StringTie	exon	19310097	19310200	1000	-	.	gene_id "MSTRG.87847"; transcript_id "MSTRG.87847.123"; exon_number "12";
chr19	StringTie	exon	19316422	19316593	1000	-	.	gene_id "MSTRG.87847"; transcript_id "MSTRG.87847.123"; exon_number "13";
chr19	StringTie	exon	19320463	19320752	1000	-	.	gene_id "MSTRG.87847"; transcript_id "MSTRG.87847.123"; exon_number "14";
chr19	StringTie	transcript	19276489	19320498	1000	-	.	gene_id "MSTRG.87847"; transcript_id "MSTRG.87847.124";
chr19	StringTie	exon	19276489	19276674	1000	-	.	gene_id "MSTRG.87847"; transcript_id "MSTRG.87847.124"; exon_number "1";
chr19	StringTie	exon	19276947	19277076	1000	-	.	gene_id "MSTRG.87847"; transcript_id "MSTRG.87847.124"; exon_number "2";
chr19	StringTie	exon	19277734	19277879	1000	-	.	gene_id "MSTRG.87847"; transcript_id "MSTRG.87847.124"; exon_number "3";
chr19	StringTie	exon	19278690	19278796	1000	-	.	gene_id "MSTRG.87847"; transcript_id "MSTRG.87847.124"; exon_number "4";
chr19	StringTie	exon	19279213	19279390	1000	-	.	gene_id "MSTRG.87847"; transcript_id "MSTRG.87847.124"; exon_number "5";
chr19	StringTie	exon	19280185	19280291	1000	-	.	gene_id "MSTRG.87847"; transcript_id "MSTRG.87847.124"; exon_number "6";
chr19	StringTie	exon	19296989	19297344	1000	-	.	gene_id "MSTRG.87847"; transcript_id "MSTRG.87847.124"; exon_number "7";
chr19	StringTie	exon	19302265	19302446	1000	-	.	gene_id "MSTRG.87847"; transcript_id "MSTRG.87847.124"; exon_number "8";
chr19	StringTie	exon	19303348	19303448	1000	-	.	gene_id "MSTRG.87847"; transcript_id "MSTRG.87847.124"; exon_number "9";
chr19	StringTie	exon	19303724	19303847	1000	-	.	gene_id "MSTRG.87847"; transcript_id "MSTRG.87847.124"; exon_number "10";
chr19	StringTie	exon	19305849	19306076	1000	-	.	gene_id "MSTRG.87847"; transcript_id "MSTRG.87847.124"; exon_number "11";
chr19	StringTie	exon	19316422	19316593	1000	-	.	gene_id "MSTRG.87847"; transcript_id "MSTRG.87847.124"; exon_number "12";
chr19	StringTie	exon	19320463	19320498	1000	-	.	gene_id "MSTRG.87847"; transcript_id "MSTRG.87847.124"; exon_number "13";
chr19	StringTie	transcript	19276492	19320562	1000	-	.	gene_id "MSTRG.87847"; transcript_id "MSTRG.87847.125";
chr19	StringTie	exon	19276492	19276674	1000	-	.	gene_id "MSTRG.87847"; transcript_id "MSTRG.87847.125"; exon_number "1";
chr19	StringTie	exon	19276947	19277076	1000	-	.	gene_id "MSTRG.87847"; transcript_id "MSTRG.87847.125"; exon_number "2";
chr19	StringTie	exon	19277734	19277879	1000	-	.	gene_id "MSTRG.87847"; transcript_id "MSTRG.87847.125"; exon_number "3";
chr19	StringTie	exon	19278690	19278796	1000	-	.	gene_id "MSTRG.87847"; transcript_id "MSTRG.87847.125"; exon_number "4";
chr19	StringTie	exon	19279213	19279390	1000	-	.	gene_id "MSTRG.87847"; transcript_id "MSTRG.87847.125"; exon_number "5";
chr19	StringTie	exon	19280185	19280291	1000	-	.	gene_id "MSTRG.87847"; transcript_id "MSTRG.87847.125"; exon_number "6";
chr19	StringTie	exon	19296989	19297344	1000	-	.	gene_id "MSTRG.87847"; transcript_id "MSTRG.87847.125"; exon_number "7";
chr19	StringTie	exon	19302265	19302376	1000	-	.	gene_id "MSTRG.87847"; transcript_id "MSTRG.87847.125"; exon_number "8";
chr19	StringTie	exon	19303348	19303448	1000	-	.	gene_id "MSTRG.87847"; transcript_id "MSTRG.87847.125"; exon_number "9";
chr19	StringTie	exon	19303724	19303912	1000	-	.	gene_id "MSTRG.87847"; transcript_id "MSTRG.87847.125"; exon_number "10";
chr19	StringTie	exon	19305849	19306076	1000	-	.	gene_id "MSTRG.87847"; transcript_id "MSTRG.87847.125"; exon_number "11";
chr19	StringTie	exon	19310097	19310200	1000	-	.	gene_id "MSTRG.87847"; transcript_id "MSTRG.87847.125"; exon_number "12";
chr19	StringTie	exon	19320463	19320562	1000	-	.	gene_id "MSTRG.87847"; transcript_id "MSTRG.87847.125"; exon_number "13";
chr19	StringTie	transcript	19276492	19320509	1000	-	.	gene_id "MSTRG.87847"; transcript_id "MSTRG.87847.126";
chr19	StringTie	exon	19276492	19276674	1000	-	.	gene_id "MSTRG.87847"; transcript_id "MSTRG.87847.126"; exon_number "1";
chr19	StringTie	exon	19276947	19277076	1000	-	.	gene_id "MSTRG.87847"; transcript_id "MSTRG.87847.126"; exon_number "2";
chr19	StringTie	exon	19277734	19277879	1000	-	.	gene_id "MSTRG.87847"; transcript_id "MSTRG.87847.126"; exon_number "3";
chr19	StringTie	exon	19278690	19278796	1000	-	.	gene_id "MSTRG.87847"; transcript_id "MSTRG.87847.126"; exon_number "4";
chr19	StringTie	exon	19279213	19279390	1000	-	.	gene_id "MSTRG.87847"; transcript_id "MSTRG.87847.126"; exon_number "5";
chr19	StringTie	exon	19280185	19280291	1000	-	.	gene_id "MSTRG.87847"; transcript_id "MSTRG.87847.126"; exon_number "6";
chr19	StringTie	exon	19296989	19297344	1000	-	.	gene_id "MSTRG.87847"; transcript_id "MSTRG.87847.126"; exon_number "7";
chr19	StringTie	exon	19302265	19302388	1000	-	.	gene_id "MSTRG.87847"; transcript_id "MSTRG.87847.126"; exon_number "8";
chr19	StringTie	exon	19303348	19303406	1000	-	.	gene_id "MSTRG.87847"; transcript_id "MSTRG.87847.126"; exon_number "9";
chr19	StringTie	exon	19303724	19303847	1000	-	.	gene_id "MSTRG.87847"; transcript_id "MSTRG.87847.126"; exon_number "10";
chr19	StringTie	exon	19305849	19306076	1000	-	.	gene_id "MSTRG.87847"; transcript_id "MSTRG.87847.126"; exon_number "11";
chr19	StringTie	exon	19310097	19310200	1000	-	.	gene_id "MSTRG.87847"; transcript_id "MSTRG.87847.126"; exon_number "12";
chr19	StringTie	exon	19316247	19316593	1000	-	.	gene_id "MSTRG.87847"; transcript_id "MSTRG.87847.126"; exon_number "13";
chr19	StringTie	exon	19320463	19320509	1000	-	.	gene_id "MSTRG.87847"; transcript_id "MSTRG.87847.126"; exon_number "14";
chr19	StringTie	transcript	19276498	19316596	1000	-	.	gene_id "MSTRG.87847"; transcript_id "MSTRG.87847.127";
chr19	StringTie	exon	19276498	19276674	1000	-	.	gene_id "MSTRG.87847"; transcript_id "MSTRG.87847.127"; exon_number "1";
chr19	StringTie	exon	19276947	19277076	1000	-	.	gene_id "MSTRG.87847"; transcript_id "MSTRG.87847.127"; exon_number "2";
chr19	StringTie	exon	19277734	19277879	1000	-	.	gene_id "MSTRG.87847"; transcript_id "MSTRG.87847.127"; exon_number "3";
chr19	StringTie	exon	19278690	19278796	1000	-	.	gene_id "MSTRG.87847"; transcript_id "MSTRG.87847.127"; exon_number "4";
chr19	StringTie	exon	19279213	19279390	1000	-	.	gene_id "MSTRG.87847"; transcript_id "MSTRG.87847.127"; exon_number "5";
chr19	StringTie	exon	19280185	19280291	1000	-	.	gene_id "MSTRG.87847"; transcript_id "MSTRG.87847.127"; exon_number "6";
chr19	StringTie	exon	19296989	19297344	1000	-	.	gene_id "MSTRG.87847"; transcript_id "MSTRG.87847.127"; exon_number "7";
chr19	StringTie	exon	19302265	19302376	1000	-	.	gene_id "MSTRG.87847"; transcript_id "MSTRG.87847.127"; exon_number "8";
chr19	StringTie	exon	19303348	19303448	1000	-	.	gene_id "MSTRG.87847"; transcript_id "MSTRG.87847.127"; exon_number "9";
chr19	StringTie	exon	19303724	19303912	1000	-	.	gene_id "MSTRG.87847"; transcript_id "MSTRG.87847.127"; exon_number "10";
chr19	StringTie	exon	19305849	19306076	1000	-	.	gene_id "MSTRG.87847"; transcript_id "MSTRG.87847.127"; exon_number "11";
chr19	StringTie	exon	19316422	19316596	1000	-	.	gene_id "MSTRG.87847"; transcript_id "MSTRG.87847.127"; exon_number "12";
chr19	StringTie	transcript	19276498	19320509	1000	-	.	gene_id "MSTRG.87847"; transcript_id "MSTRG.87847.128";
chr19	StringTie	exon	19276498	19276674	1000	-	.	gene_id "MSTRG.87847"; transcript_id "MSTRG.87847.128"; exon_number "1";
chr19	StringTie	exon	19276947	19277076	1000	-	.	gene_id "MSTRG.87847"; transcript_id "MSTRG.87847.128"; exon_number "2";
chr19	StringTie	exon	19277734	19277879	1000	-	.	gene_id "MSTRG.87847"; transcript_id "MSTRG.87847.128"; exon_number "3";
chr19	StringTie	exon	19278690	19278777	1000	-	.	gene_id "MSTRG.87847"; transcript_id "MSTRG.87847.128"; exon_number "4";
chr19	StringTie	exon	19279247	19279390	1000	-	.	gene_id "MSTRG.87847"; transcript_id "MSTRG.87847.128"; exon_number "5";
chr19	StringTie	exon	19280185	19280291	1000	-	.	gene_id "MSTRG.87847"; transcript_id "MSTRG.87847.128"; exon_number "6";
chr19	StringTie	exon	19296989	19297344	1000	-	.	gene_id "MSTRG.87847"; transcript_id "MSTRG.87847.128"; exon_number "7";
chr19	StringTie	exon	19302265	19302376	1000	-	.	gene_id "MSTRG.87847"; transcript_id "MSTRG.87847.128"; exon_number "8";
chr19	StringTie	exon	19303348	19303448	1000	-	.	gene_id "MSTRG.87847"; transcript_id "MSTRG.87847.128"; exon_number "9";
chr19	StringTie	exon	19303724	19303847	1000	-	.	gene_id "MSTRG.87847"; transcript_id "MSTRG.87847.128"; exon_number "10";
chr19	StringTie	exon	19305849	19306076	1000	-	.	gene_id "MSTRG.87847"; transcript_id "MSTRG.87847.128"; exon_number "11";
chr19	StringTie	exon	19310097	19310200	1000	-	.	gene_id "MSTRG.87847"; transcript_id "MSTRG.87847.128"; exon_number "12";
chr19	StringTie	exon	19320463	19320509	1000	-	.	gene_id "MSTRG.87847"; transcript_id "MSTRG.87847.128"; exon_number "13";
chr19	StringTie	transcript	19276499	19320498	1000	-	.	gene_id "MSTRG.87847"; transcript_id "MSTRG.87847.129";
chr19	StringTie	exon	19276499	19276674	1000	-	.	gene_id "MSTRG.87847"; transcript_id "MSTRG.87847.129"; exon_number "1";
chr19	StringTie	exon	19276947	19277076	1000	-	.	gene_id "MSTRG.87847"; transcript_id "MSTRG.87847.129"; exon_number "2";
chr19	StringTie	exon	19277734	19277879	1000	-	.	gene_id "MSTRG.87847"; transcript_id "MSTRG.87847.129"; exon_number "3";
chr19	StringTie	exon	19278690	19278796	1000	-	.	gene_id "MSTRG.87847"; transcript_id "MSTRG.87847.129"; exon_number "4";
chr19	StringTie	exon	19279213	19279360	1000	-	.	gene_id "MSTRG.87847"; transcript_id "MSTRG.87847.129"; exon_number "5";
chr19	StringTie	exon	19280185	19280291	1000	-	.	gene_id "MSTRG.87847"; transcript_id "MSTRG.87847.129"; exon_number "6";
chr19	StringTie	exon	19296989	19297344	1000	-	.	gene_id "MSTRG.87847"; transcript_id "MSTRG.87847.129"; exon_number "7";
chr19	StringTie	exon	19302265	19302446	1000	-	.	gene_id "MSTRG.87847"; transcript_id "MSTRG.87847.129"; exon_number "8";
chr19	StringTie	exon	19303348	19303448	1000	-	.	gene_id "MSTRG.87847"; transcript_id "MSTRG.87847.129"; exon_number "9";
chr19	StringTie	exon	19303724	19303847	1000	-	.	gene_id "MSTRG.87847"; transcript_id "MSTRG.87847.129"; exon_number "10";
chr19	StringTie	exon	19305849	19306076	1000	-	.	gene_id "MSTRG.87847"; transcript_id "MSTRG.87847.129"; exon_number "11";
chr19	StringTie	exon	19316422	19316593	1000	-	.	gene_id "MSTRG.87847"; transcript_id "MSTRG.87847.129"; exon_number "12";
chr19	StringTie	exon	19320463	19320498	1000	-	.	gene_id "MSTRG.87847"; transcript_id "MSTRG.87847.129"; exon_number "13";
chr19	StringTie	transcript	19255648	19261826	1000	-	.	gene_id "MSTRG.87847"; transcript_id "MSTRG.87847.13";
chr19	StringTie	exon	19255648	19258208	1000	-	.	gene_id "MSTRG.87847"; transcript_id "MSTRG.87847.13"; exon_number "1";
chr19	StringTie	exon	19258523	19258855	1000	-	.	gene_id "MSTRG.87847"; transcript_id "MSTRG.87847.13"; exon_number "2";
chr19	StringTie	exon	19260813	19261073	1000	-	.	gene_id "MSTRG.87847"; transcript_id "MSTRG.87847.13"; exon_number "3";
chr19	StringTie	exon	19261446	19261826	1000	-	.	gene_id "MSTRG.87847"; transcript_id "MSTRG.87847.13"; exon_number "4";
chr19	StringTie	transcript	19276500	19305288	1000	-	.	gene_id "MSTRG.87847"; transcript_id "MSTRG.87847.130";
chr19	StringTie	exon	19276500	19276674	1000	-	.	gene_id "MSTRG.87847"; transcript_id "MSTRG.87847.130"; exon_number "1";
chr19	StringTie	exon	19276947	19277076	1000	-	.	gene_id "MSTRG.87847"; transcript_id "MSTRG.87847.130"; exon_number "2";
chr19	StringTie	exon	19277734	19277879	1000	-	.	gene_id "MSTRG.87847"; transcript_id "MSTRG.87847.130"; exon_number "3";
chr19	StringTie	exon	19278690	19278796	1000	-	.	gene_id "MSTRG.87847"; transcript_id "MSTRG.87847.130"; exon_number "4";
chr19	StringTie	exon	19279213	19279518	1000	-	.	gene_id "MSTRG.87847"; transcript_id "MSTRG.87847.130"; exon_number "5";
chr19	StringTie	exon	19280185	19280291	1000	-	.	gene_id "MSTRG.87847"; transcript_id "MSTRG.87847.130"; exon_number "6";
chr19	StringTie	exon	19296989	19297344	1000	-	.	gene_id "MSTRG.87847"; transcript_id "MSTRG.87847.130"; exon_number "7";
chr19	StringTie	exon	19302265	19302376	1000	-	.	gene_id "MSTRG.87847"; transcript_id "MSTRG.87847.130"; exon_number "8";
chr19	StringTie	exon	19303348	19305288	1000	-	.	gene_id "MSTRG.87847"; transcript_id "MSTRG.87847.130"; exon_number "9";
chr19	StringTie	transcript	19276500	19306079	1000	-	.	gene_id "MSTRG.87847"; transcript_id "MSTRG.87847.131";
chr19	StringTie	exon	19276500	19276674	1000	-	.	gene_id "MSTRG.87847"; transcript_id "MSTRG.87847.131"; exon_number "1";
chr19	StringTie	exon	19276947	19277076	1000	-	.	gene_id "MSTRG.87847"; transcript_id "MSTRG.87847.131"; exon_number "2";
chr19	StringTie	exon	19277734	19277879	1000	-	.	gene_id "MSTRG.87847"; transcript_id "MSTRG.87847.131"; exon_number "3";
chr19	StringTie	exon	19278690	19278796	1000	-	.	gene_id "MSTRG.87847"; transcript_id "MSTRG.87847.131"; exon_number "4";
chr19	StringTie	exon	19279213	19279390	1000	-	.	gene_id "MSTRG.87847"; transcript_id "MSTRG.87847.131"; exon_number "5";
chr19	StringTie	exon	19280185	19280291	1000	-	.	gene_id "MSTRG.87847"; transcript_id "MSTRG.87847.131"; exon_number "6";
chr19	StringTie	exon	19296296	19297344	1000	-	.	gene_id "MSTRG.87847"; transcript_id "MSTRG.87847.131"; exon_number "7";
chr19	StringTie	exon	19302265	19302388	1000	-	.	gene_id "MSTRG.87847"; transcript_id "MSTRG.87847.131"; exon_number "8";
chr19	StringTie	exon	19303348	19303448	1000	-	.	gene_id "MSTRG.87847"; transcript_id "MSTRG.87847.131"; exon_number "9";
chr19	StringTie	exon	19303724	19304561	1000	-	.	gene_id "MSTRG.87847"; transcript_id "MSTRG.87847.131"; exon_number "10";
chr19	StringTie	exon	19305849	19306079	1000	-	.	gene_id "MSTRG.87847"; transcript_id "MSTRG.87847.131"; exon_number "11";
chr19	StringTie	transcript	19276500	19320562	1000	-	.	gene_id "MSTRG.87847"; transcript_id "MSTRG.87847.132";
chr19	StringTie	exon	19276500	19276674	1000	-	.	gene_id "MSTRG.87847"; transcript_id "MSTRG.87847.132"; exon_number "1";
chr19	StringTie	exon	19276947	19277076	1000	-	.	gene_id "MSTRG.87847"; transcript_id "MSTRG.87847.132"; exon_number "2";
chr19	StringTie	exon	19277734	19277879	1000	-	.	gene_id "MSTRG.87847"; transcript_id "MSTRG.87847.132"; exon_number "3";
chr19	StringTie	exon	19278690	19278796	1000	-	.	gene_id "MSTRG.87847"; transcript_id "MSTRG.87847.132"; exon_number "4";
chr19	StringTie	exon	19279213	19279390	1000	-	.	gene_id "MSTRG.87847"; transcript_id "MSTRG.87847.132"; exon_number "5";
chr19	StringTie	exon	19280185	19280291	1000	-	.	gene_id "MSTRG.87847"; transcript_id "MSTRG.87847.132"; exon_number "6";
chr19	StringTie	exon	19296989	19297344	1000	-	.	gene_id "MSTRG.87847"; transcript_id "MSTRG.87847.132"; exon_number "7";
chr19	StringTie	exon	19302265	19302388	1000	-	.	gene_id "MSTRG.87847"; transcript_id "MSTRG.87847.132"; exon_number "8";
chr19	StringTie	exon	19303348	19303448	1000	-	.	gene_id "MSTRG.87847"; transcript_id "MSTRG.87847.132"; exon_number "9";
chr19	StringTie	exon	19303724	19304561	1000	-	.	gene_id "MSTRG.87847"; transcript_id "MSTRG.87847.132"; exon_number "10";
chr19	StringTie	exon	19305849	19306076	1000	-	.	gene_id "MSTRG.87847"; transcript_id "MSTRG.87847.132"; exon_number "11";
chr19	StringTie	exon	19310097	19310200	1000	-	.	gene_id "MSTRG.87847"; transcript_id "MSTRG.87847.132"; exon_number "12";
chr19	StringTie	exon	19316422	19316522	1000	-	.	gene_id "MSTRG.87847"; transcript_id "MSTRG.87847.132"; exon_number "13";
chr19	StringTie	exon	19320463	19320562	1000	-	.	gene_id "MSTRG.87847"; transcript_id "MSTRG.87847.132"; exon_number "14";
chr19	StringTie	transcript	19276501	19320508	1000	-	.	gene_id "MSTRG.87847"; transcript_id "MSTRG.87847.133";
chr19	StringTie	exon	19276501	19276674	1000	-	.	gene_id "MSTRG.87847"; transcript_id "MSTRG.87847.133"; exon_number "1";
chr19	StringTie	exon	19276947	19277076	1000	-	.	gene_id "MSTRG.87847"; transcript_id "MSTRG.87847.133"; exon_number "2";
chr19	StringTie	exon	19277734	19277879	1000	-	.	gene_id "MSTRG.87847"; transcript_id "MSTRG.87847.133"; exon_number "3";
chr19	StringTie	exon	19278690	19278796	1000	-	.	gene_id "MSTRG.87847"; transcript_id "MSTRG.87847.133"; exon_number "4";
chr19	StringTie	exon	19279213	19279360	1000	-	.	gene_id "MSTRG.87847"; transcript_id "MSTRG.87847.133"; exon_number "5";
chr19	StringTie	exon	19280185	19280286	1000	-	.	gene_id "MSTRG.87847"; transcript_id "MSTRG.87847.133"; exon_number "6";
chr19	StringTie	exon	19296989	19297344	1000	-	.	gene_id "MSTRG.87847"; transcript_id "MSTRG.87847.133"; exon_number "7";
chr19	StringTie	exon	19302265	19302388	1000	-	.	gene_id "MSTRG.87847"; transcript_id "MSTRG.87847.133"; exon_number "8";
chr19	StringTie	exon	19303348	19303448	1000	-	.	gene_id "MSTRG.87847"; transcript_id "MSTRG.87847.133"; exon_number "9";
chr19	StringTie	exon	19303724	19306076	1000	-	.	gene_id "MSTRG.87847"; transcript_id "MSTRG.87847.133"; exon_number "10";
chr19	StringTie	exon	19310097	19310200	1000	-	.	gene_id "MSTRG.87847"; transcript_id "MSTRG.87847.133"; exon_number "11";
chr19	StringTie	exon	19316422	19316522	1000	-	.	gene_id "MSTRG.87847"; transcript_id "MSTRG.87847.133"; exon_number "12";
chr19	StringTie	exon	19320463	19320508	1000	-	.	gene_id "MSTRG.87847"; transcript_id "MSTRG.87847.133"; exon_number "13";
chr19	StringTie	transcript	19276502	19320562	1000	-	.	gene_id "MSTRG.87847"; transcript_id "MSTRG.87847.134";
chr19	StringTie	exon	19276502	19276674	1000	-	.	gene_id "MSTRG.87847"; transcript_id "MSTRG.87847.134"; exon_number "1";
chr19	StringTie	exon	19276947	19277076	1000	-	.	gene_id "MSTRG.87847"; transcript_id "MSTRG.87847.134"; exon_number "2";
chr19	StringTie	exon	19277734	19277879	1000	-	.	gene_id "MSTRG.87847"; transcript_id "MSTRG.87847.134"; exon_number "3";
chr19	StringTie	exon	19278690	19278796	1000	-	.	gene_id "MSTRG.87847"; transcript_id "MSTRG.87847.134"; exon_number "4";
chr19	StringTie	exon	19279213	19279390	1000	-	.	gene_id "MSTRG.87847"; transcript_id "MSTRG.87847.134"; exon_number "5";
chr19	StringTie	exon	19280185	19280291	1000	-	.	gene_id "MSTRG.87847"; transcript_id "MSTRG.87847.134"; exon_number "6";
chr19	StringTie	exon	19296989	19297344	1000	-	.	gene_id "MSTRG.87847"; transcript_id "MSTRG.87847.134"; exon_number "7";
chr19	StringTie	exon	19301898	19302388	1000	-	.	gene_id "MSTRG.87847"; transcript_id "MSTRG.87847.134"; exon_number "8";
chr19	StringTie	exon	19303348	19303448	1000	-	.	gene_id "MSTRG.87847"; transcript_id "MSTRG.87847.134"; exon_number "9";
chr19	StringTie	exon	19303724	19306076	1000	-	.	gene_id "MSTRG.87847"; transcript_id "MSTRG.87847.134"; exon_number "10";
chr19	StringTie	exon	19310097	19310200	1000	-	.	gene_id "MSTRG.87847"; transcript_id "MSTRG.87847.134"; exon_number "11";
chr19	StringTie	exon	19316422	19316593	1000	-	.	gene_id "MSTRG.87847"; transcript_id "MSTRG.87847.134"; exon_number "12";
chr19	StringTie	exon	19320463	19320562	1000	-	.	gene_id "MSTRG.87847"; transcript_id "MSTRG.87847.134"; exon_number "13";
chr19	StringTie	transcript	19276502	19320504	1000	-	.	gene_id "MSTRG.87847"; transcript_id "MSTRG.87847.135";
chr19	StringTie	exon	19276502	19276674	1000	-	.	gene_id "MSTRG.87847"; transcript_id "MSTRG.87847.135"; exon_number "1";
chr19	StringTie	exon	19276947	19277076	1000	-	.	gene_id "MSTRG.87847"; transcript_id "MSTRG.87847.135"; exon_number "2";
chr19	StringTie	exon	19277734	19277879	1000	-	.	gene_id "MSTRG.87847"; transcript_id "MSTRG.87847.135"; exon_number "3";
chr19	StringTie	exon	19278690	19278796	1000	-	.	gene_id "MSTRG.87847"; transcript_id "MSTRG.87847.135"; exon_number "4";
chr19	StringTie	exon	19279213	19279390	1000	-	.	gene_id "MSTRG.87847"; transcript_id "MSTRG.87847.135"; exon_number "5";
chr19	StringTie	exon	19280185	19280286	1000	-	.	gene_id "MSTRG.87847"; transcript_id "MSTRG.87847.135"; exon_number "6";
chr19	StringTie	exon	19296989	19297344	1000	-	.	gene_id "MSTRG.87847"; transcript_id "MSTRG.87847.135"; exon_number "7";
chr19	StringTie	exon	19302265	19302374	1000	-	.	gene_id "MSTRG.87847"; transcript_id "MSTRG.87847.135"; exon_number "8";
chr19	StringTie	exon	19303348	19303406	1000	-	.	gene_id "MSTRG.87847"; transcript_id "MSTRG.87847.135"; exon_number "9";
chr19	StringTie	exon	19303724	19303912	1000	-	.	gene_id "MSTRG.87847"; transcript_id "MSTRG.87847.135"; exon_number "10";
chr19	StringTie	exon	19305849	19306076	1000	-	.	gene_id "MSTRG.87847"; transcript_id "MSTRG.87847.135"; exon_number "11";
chr19	StringTie	exon	19310097	19310200	1000	-	.	gene_id "MSTRG.87847"; transcript_id "MSTRG.87847.135"; exon_number "12";
chr19	StringTie	exon	19316422	19316593	1000	-	.	gene_id "MSTRG.87847"; transcript_id "MSTRG.87847.135"; exon_number "13";
chr19	StringTie	exon	19320463	19320504	1000	-	.	gene_id "MSTRG.87847"; transcript_id "MSTRG.87847.135"; exon_number "14";
chr19	StringTie	transcript	19276504	19316596	1000	-	.	gene_id "MSTRG.87847"; transcript_id "MSTRG.87847.136";
chr19	StringTie	exon	19276504	19276674	1000	-	.	gene_id "MSTRG.87847"; transcript_id "MSTRG.87847.136"; exon_number "1";
chr19	StringTie	exon	19276947	19277076	1000	-	.	gene_id "MSTRG.87847"; transcript_id "MSTRG.87847.136"; exon_number "2";
chr19	StringTie	exon	19277734	19277879	1000	-	.	gene_id "MSTRG.87847"; transcript_id "MSTRG.87847.136"; exon_number "3";
chr19	StringTie	exon	19278690	19278796	1000	-	.	gene_id "MSTRG.87847"; transcript_id "MSTRG.87847.136"; exon_number "4";
chr19	StringTie	exon	19279213	19279390	1000	-	.	gene_id "MSTRG.87847"; transcript_id "MSTRG.87847.136"; exon_number "5";
chr19	StringTie	exon	19280185	19280291	1000	-	.	gene_id "MSTRG.87847"; transcript_id "MSTRG.87847.136"; exon_number "6";
chr19	StringTie	exon	19296989	19297344	1000	-	.	gene_id "MSTRG.87847"; transcript_id "MSTRG.87847.136"; exon_number "7";
chr19	StringTie	exon	19302265	19302388	1000	-	.	gene_id "MSTRG.87847"; transcript_id "MSTRG.87847.136"; exon_number "8";
chr19	StringTie	exon	19303348	19306076	1000	-	.	gene_id "MSTRG.87847"; transcript_id "MSTRG.87847.136"; exon_number "9";
chr19	StringTie	exon	19310091	19310200	1000	-	.	gene_id "MSTRG.87847"; transcript_id "MSTRG.87847.136"; exon_number "10";
chr19	StringTie	exon	19316422	19316596	1000	-	.	gene_id "MSTRG.87847"; transcript_id "MSTRG.87847.136"; exon_number "11";
chr19	StringTie	transcript	19276505	19320622	1000	-	.	gene_id "MSTRG.87847"; transcript_id "MSTRG.87847.137";
chr19	StringTie	exon	19276505	19276674	1000	-	.	gene_id "MSTRG.87847"; transcript_id "MSTRG.87847.137"; exon_number "1";
chr19	StringTie	exon	19276947	19277076	1000	-	.	gene_id "MSTRG.87847"; transcript_id "MSTRG.87847.137"; exon_number "2";
chr19	StringTie	exon	19277734	19277879	1000	-	.	gene_id "MSTRG.87847"; transcript_id "MSTRG.87847.137"; exon_number "3";
chr19	StringTie	exon	19278690	19278796	1000	-	.	gene_id "MSTRG.87847"; transcript_id "MSTRG.87847.137"; exon_number "4";
chr19	StringTie	exon	19279213	19279390	1000	-	.	gene_id "MSTRG.87847"; transcript_id "MSTRG.87847.137"; exon_number "5";
chr19	StringTie	exon	19280185	19280291	1000	-	.	gene_id "MSTRG.87847"; transcript_id "MSTRG.87847.137"; exon_number "6";
chr19	StringTie	exon	19296989	19297344	1000	-	.	gene_id "MSTRG.87847"; transcript_id "MSTRG.87847.137"; exon_number "7";
chr19	StringTie	exon	19302265	19302388	1000	-	.	gene_id "MSTRG.87847"; transcript_id "MSTRG.87847.137"; exon_number "8";
chr19	StringTie	exon	19303348	19304561	1000	-	.	gene_id "MSTRG.87847"; transcript_id "MSTRG.87847.137"; exon_number "9";
chr19	StringTie	exon	19305849	19306076	1000	-	.	gene_id "MSTRG.87847"; transcript_id "MSTRG.87847.137"; exon_number "10";
chr19	StringTie	exon	19310097	19310200	1000	-	.	gene_id "MSTRG.87847"; transcript_id "MSTRG.87847.137"; exon_number "11";
chr19	StringTie	exon	19316422	19316593	1000	-	.	gene_id "MSTRG.87847"; transcript_id "MSTRG.87847.137"; exon_number "12";
chr19	StringTie	exon	19320463	19320622	1000	-	.	gene_id "MSTRG.87847"; transcript_id "MSTRG.87847.137"; exon_number "13";
chr19	StringTie	transcript	19276505	19320509	1000	-	.	gene_id "MSTRG.87847"; transcript_id "MSTRG.87847.138";
chr19	StringTie	exon	19276505	19276674	1000	-	.	gene_id "MSTRG.87847"; transcript_id "MSTRG.87847.138"; exon_number "1";
chr19	StringTie	exon	19276947	19277076	1000	-	.	gene_id "MSTRG.87847"; transcript_id "MSTRG.87847.138"; exon_number "2";
chr19	StringTie	exon	19277734	19277879	1000	-	.	gene_id "MSTRG.87847"; transcript_id "MSTRG.87847.138"; exon_number "3";
chr19	StringTie	exon	19278690	19278796	1000	-	.	gene_id "MSTRG.87847"; transcript_id "MSTRG.87847.138"; exon_number "4";
chr19	StringTie	exon	19279213	19279384	1000	-	.	gene_id "MSTRG.87847"; transcript_id "MSTRG.87847.138"; exon_number "5";
chr19	StringTie	exon	19280185	19280291	1000	-	.	gene_id "MSTRG.87847"; transcript_id "MSTRG.87847.138"; exon_number "6";
chr19	StringTie	exon	19296989	19297344	1000	-	.	gene_id "MSTRG.87847"; transcript_id "MSTRG.87847.138"; exon_number "7";
chr19	StringTie	exon	19302265	19302388	1000	-	.	gene_id "MSTRG.87847"; transcript_id "MSTRG.87847.138"; exon_number "8";
chr19	StringTie	exon	19303348	19303448	1000	-	.	gene_id "MSTRG.87847"; transcript_id "MSTRG.87847.138"; exon_number "9";
chr19	StringTie	exon	19303724	19303847	1000	-	.	gene_id "MSTRG.87847"; transcript_id "MSTRG.87847.138"; exon_number "10";
chr19	StringTie	exon	19305849	19306076	1000	-	.	gene_id "MSTRG.87847"; transcript_id "MSTRG.87847.138"; exon_number "11";
chr19	StringTie	exon	19310097	19310200	1000	-	.	gene_id "MSTRG.87847"; transcript_id "MSTRG.87847.138"; exon_number "12";
chr19	StringTie	exon	19320463	19320509	1000	-	.	gene_id "MSTRG.87847"; transcript_id "MSTRG.87847.138"; exon_number "13";
chr19	StringTie	transcript	19276505	19320509	1000	-	.	gene_id "MSTRG.87847"; transcript_id "MSTRG.87847.139";
chr19	StringTie	exon	19276505	19276674	1000	-	.	gene_id "MSTRG.87847"; transcript_id "MSTRG.87847.139"; exon_number "1";
chr19	StringTie	exon	19276947	19277076	1000	-	.	gene_id "MSTRG.87847"; transcript_id "MSTRG.87847.139"; exon_number "2";
chr19	StringTie	exon	19277734	19277879	1000	-	.	gene_id "MSTRG.87847"; transcript_id "MSTRG.87847.139"; exon_number "3";
chr19	StringTie	exon	19278002	19278085	1000	-	.	gene_id "MSTRG.87847"; transcript_id "MSTRG.87847.139"; exon_number "4";
chr19	StringTie	exon	19278690	19278796	1000	-	.	gene_id "MSTRG.87847"; transcript_id "MSTRG.87847.139"; exon_number "5";
chr19	StringTie	exon	19279213	19279518	1000	-	.	gene_id "MSTRG.87847"; transcript_id "MSTRG.87847.139"; exon_number "6";
chr19	StringTie	exon	19280185	19280291	1000	-	.	gene_id "MSTRG.87847"; transcript_id "MSTRG.87847.139"; exon_number "7";
chr19	StringTie	exon	19296989	19297344	1000	-	.	gene_id "MSTRG.87847"; transcript_id "MSTRG.87847.139"; exon_number "8";
chr19	StringTie	exon	19303348	19303448	1000	-	.	gene_id "MSTRG.87847"; transcript_id "MSTRG.87847.139"; exon_number "9";
chr19	StringTie	exon	19305849	19306076	1000	-	.	gene_id "MSTRG.87847"; transcript_id "MSTRG.87847.139"; exon_number "10";
chr19	StringTie	exon	19310097	19310200	1000	-	.	gene_id "MSTRG.87847"; transcript_id "MSTRG.87847.139"; exon_number "11";
chr19	StringTie	exon	19316422	19316593	1000	-	.	gene_id "MSTRG.87847"; transcript_id "MSTRG.87847.139"; exon_number "12";
chr19	StringTie	exon	19320463	19320509	1000	-	.	gene_id "MSTRG.87847"; transcript_id "MSTRG.87847.139"; exon_number "13";
chr19	StringTie	transcript	19258524	19261750	1000	-	.	gene_id "MSTRG.87847"; transcript_id "MSTRG.87847.14";
chr19	StringTie	exon	19258524	19258855	1000	-	.	gene_id "MSTRG.87847"; transcript_id "MSTRG.87847.14"; exon_number "1";
chr19	StringTie	exon	19260813	19261175	1000	-	.	gene_id "MSTRG.87847"; transcript_id "MSTRG.87847.14"; exon_number "2";
chr19	StringTie	exon	19261374	19261750	1000	-	.	gene_id "MSTRG.87847"; transcript_id "MSTRG.87847.14"; exon_number "3";
chr19	StringTie	transcript	19276505	19320562	1000	-	.	gene_id "MSTRG.87847"; transcript_id "MSTRG.87847.140";
chr19	StringTie	exon	19276505	19276674	1000	-	.	gene_id "MSTRG.87847"; transcript_id "MSTRG.87847.140"; exon_number "1";
chr19	StringTie	exon	19276947	19277076	1000	-	.	gene_id "MSTRG.87847"; transcript_id "MSTRG.87847.140"; exon_number "2";
chr19	StringTie	exon	19277734	19277879	1000	-	.	gene_id "MSTRG.87847"; transcript_id "MSTRG.87847.140"; exon_number "3";
chr19	StringTie	exon	19278690	19278796	1000	-	.	gene_id "MSTRG.87847"; transcript_id "MSTRG.87847.140"; exon_number "4";
chr19	StringTie	exon	19279213	19279518	1000	-	.	gene_id "MSTRG.87847"; transcript_id "MSTRG.87847.140"; exon_number "5";
chr19	StringTie	exon	19280185	19280291	1000	-	.	gene_id "MSTRG.87847"; transcript_id "MSTRG.87847.140"; exon_number "6";
chr19	StringTie	exon	19296989	19297344	1000	-	.	gene_id "MSTRG.87847"; transcript_id "MSTRG.87847.140"; exon_number "7";
chr19	StringTie	exon	19302265	19302388	1000	-	.	gene_id "MSTRG.87847"; transcript_id "MSTRG.87847.140"; exon_number "8";
chr19	StringTie	exon	19303348	19303448	1000	-	.	gene_id "MSTRG.87847"; transcript_id "MSTRG.87847.140"; exon_number "9";
chr19	StringTie	exon	19303724	19303847	1000	-	.	gene_id "MSTRG.87847"; transcript_id "MSTRG.87847.140"; exon_number "10";
chr19	StringTie	exon	19305849	19306076	1000	-	.	gene_id "MSTRG.87847"; transcript_id "MSTRG.87847.140"; exon_number "11";
chr19	StringTie	exon	19310097	19310200	1000	-	.	gene_id "MSTRG.87847"; transcript_id "MSTRG.87847.140"; exon_number "12";
chr19	StringTie	exon	19316422	19316593	1000	-	.	gene_id "MSTRG.87847"; transcript_id "MSTRG.87847.140"; exon_number "13";
chr19	StringTie	exon	19320463	19320562	1000	-	.	gene_id "MSTRG.87847"; transcript_id "MSTRG.87847.140"; exon_number "14";
chr19	StringTie	transcript	19276507	19320562	1000	-	.	gene_id "MSTRG.87847"; transcript_id "MSTRG.87847.141";
chr19	StringTie	exon	19276507	19276674	1000	-	.	gene_id "MSTRG.87847"; transcript_id "MSTRG.87847.141"; exon_number "1";
chr19	StringTie	exon	19276947	19277076	1000	-	.	gene_id "MSTRG.87847"; transcript_id "MSTRG.87847.141"; exon_number "2";
chr19	StringTie	exon	19277734	19277879	1000	-	.	gene_id "MSTRG.87847"; transcript_id "MSTRG.87847.141"; exon_number "3";
chr19	StringTie	exon	19278690	19278796	1000	-	.	gene_id "MSTRG.87847"; transcript_id "MSTRG.87847.141"; exon_number "4";
chr19	StringTie	exon	19279213	19279384	1000	-	.	gene_id "MSTRG.87847"; transcript_id "MSTRG.87847.141"; exon_number "5";
chr19	StringTie	exon	19280185	19280286	1000	-	.	gene_id "MSTRG.87847"; transcript_id "MSTRG.87847.141"; exon_number "6";
chr19	StringTie	exon	19296989	19297344	1000	-	.	gene_id "MSTRG.87847"; transcript_id "MSTRG.87847.141"; exon_number "7";
chr19	StringTie	exon	19302265	19302388	1000	-	.	gene_id "MSTRG.87847"; transcript_id "MSTRG.87847.141"; exon_number "8";
chr19	StringTie	exon	19303348	19303448	1000	-	.	gene_id "MSTRG.87847"; transcript_id "MSTRG.87847.141"; exon_number "9";
chr19	StringTie	exon	19303724	19303912	1000	-	.	gene_id "MSTRG.87847"; transcript_id "MSTRG.87847.141"; exon_number "10";
chr19	StringTie	exon	19305849	19306076	1000	-	.	gene_id "MSTRG.87847"; transcript_id "MSTRG.87847.141"; exon_number "11";
chr19	StringTie	exon	19310097	19310200	1000	-	.	gene_id "MSTRG.87847"; transcript_id "MSTRG.87847.141"; exon_number "12";
chr19	StringTie	exon	19316422	19316593	1000	-	.	gene_id "MSTRG.87847"; transcript_id "MSTRG.87847.141"; exon_number "13";
chr19	StringTie	exon	19320463	19320562	1000	-	.	gene_id "MSTRG.87847"; transcript_id "MSTRG.87847.141"; exon_number "14";
chr19	StringTie	transcript	19276507	19320516	1000	-	.	gene_id "MSTRG.87847"; transcript_id "MSTRG.87847.142";
chr19	StringTie	exon	19276507	19276674	1000	-	.	gene_id "MSTRG.87847"; transcript_id "MSTRG.87847.142"; exon_number "1";
chr19	StringTie	exon	19276947	19277076	1000	-	.	gene_id "MSTRG.87847"; transcript_id "MSTRG.87847.142"; exon_number "2";
chr19	StringTie	exon	19277734	19277879	1000	-	.	gene_id "MSTRG.87847"; transcript_id "MSTRG.87847.142"; exon_number "3";
chr19	StringTie	exon	19278690	19278796	1000	-	.	gene_id "MSTRG.87847"; transcript_id "MSTRG.87847.142"; exon_number "4";
chr19	StringTie	exon	19279213	19279390	1000	-	.	gene_id "MSTRG.87847"; transcript_id "MSTRG.87847.142"; exon_number "5";
chr19	StringTie	exon	19280185	19280291	1000	-	.	gene_id "MSTRG.87847"; transcript_id "MSTRG.87847.142"; exon_number "6";
chr19	StringTie	exon	19296989	19297344	1000	-	.	gene_id "MSTRG.87847"; transcript_id "MSTRG.87847.142"; exon_number "7";
chr19	StringTie	exon	19302265	19302388	1000	-	.	gene_id "MSTRG.87847"; transcript_id "MSTRG.87847.142"; exon_number "8";
chr19	StringTie	exon	19303348	19303448	1000	-	.	gene_id "MSTRG.87847"; transcript_id "MSTRG.87847.142"; exon_number "9";
chr19	StringTie	exon	19303724	19303847	1000	-	.	gene_id "MSTRG.87847"; transcript_id "MSTRG.87847.142"; exon_number "10";
chr19	StringTie	exon	19305849	19306076	1000	-	.	gene_id "MSTRG.87847"; transcript_id "MSTRG.87847.142"; exon_number "11";
chr19	StringTie	exon	19310097	19310200	1000	-	.	gene_id "MSTRG.87847"; transcript_id "MSTRG.87847.142"; exon_number "12";
chr19	StringTie	exon	19313270	19313391	1000	-	.	gene_id "MSTRG.87847"; transcript_id "MSTRG.87847.142"; exon_number "13";
chr19	StringTie	exon	19316422	19316522	1000	-	.	gene_id "MSTRG.87847"; transcript_id "MSTRG.87847.142"; exon_number "14";
chr19	StringTie	exon	19320463	19320516	1000	-	.	gene_id "MSTRG.87847"; transcript_id "MSTRG.87847.142"; exon_number "15";
chr19	StringTie	transcript	19276507	19320516	1000	-	.	gene_id "MSTRG.87847"; transcript_id "MSTRG.87847.143";
chr19	StringTie	exon	19276507	19276674	1000	-	.	gene_id "MSTRG.87847"; transcript_id "MSTRG.87847.143"; exon_number "1";
chr19	StringTie	exon	19276947	19277076	1000	-	.	gene_id "MSTRG.87847"; transcript_id "MSTRG.87847.143"; exon_number "2";
chr19	StringTie	exon	19277734	19277879	1000	-	.	gene_id "MSTRG.87847"; transcript_id "MSTRG.87847.143"; exon_number "3";
chr19	StringTie	exon	19278690	19278796	1000	-	.	gene_id "MSTRG.87847"; transcript_id "MSTRG.87847.143"; exon_number "4";
chr19	StringTie	exon	19279213	19279390	1000	-	.	gene_id "MSTRG.87847"; transcript_id "MSTRG.87847.143"; exon_number "5";
chr19	StringTie	exon	19280185	19280291	1000	-	.	gene_id "MSTRG.87847"; transcript_id "MSTRG.87847.143"; exon_number "6";
chr19	StringTie	exon	19296989	19297344	1000	-	.	gene_id "MSTRG.87847"; transcript_id "MSTRG.87847.143"; exon_number "7";
chr19	StringTie	exon	19302265	19302388	1000	-	.	gene_id "MSTRG.87847"; transcript_id "MSTRG.87847.143"; exon_number "8";
chr19	StringTie	exon	19303348	19303448	1000	-	.	gene_id "MSTRG.87847"; transcript_id "MSTRG.87847.143"; exon_number "9";
chr19	StringTie	exon	19303724	19303847	1000	-	.	gene_id "MSTRG.87847"; transcript_id "MSTRG.87847.143"; exon_number "10";
chr19	StringTie	exon	19305849	19306076	1000	-	.	gene_id "MSTRG.87847"; transcript_id "MSTRG.87847.143"; exon_number "11";
chr19	StringTie	exon	19310097	19310200	1000	-	.	gene_id "MSTRG.87847"; transcript_id "MSTRG.87847.143"; exon_number "12";
chr19	StringTie	exon	19313270	19313391	1000	-	.	gene_id "MSTRG.87847"; transcript_id "MSTRG.87847.143"; exon_number "13";
chr19	StringTie	exon	19316422	19316593	1000	-	.	gene_id "MSTRG.87847"; transcript_id "MSTRG.87847.143"; exon_number "14";
chr19	StringTie	exon	19320463	19320516	1000	-	.	gene_id "MSTRG.87847"; transcript_id "MSTRG.87847.143"; exon_number "15";
chr19	StringTie	transcript	19276508	19320509	1000	-	.	gene_id "MSTRG.87847"; transcript_id "MSTRG.87847.144";
chr19	StringTie	exon	19276508	19276674	1000	-	.	gene_id "MSTRG.87847"; transcript_id "MSTRG.87847.144"; exon_number "1";
chr19	StringTie	exon	19276947	19277076	1000	-	.	gene_id "MSTRG.87847"; transcript_id "MSTRG.87847.144"; exon_number "2";
chr19	StringTie	exon	19277734	19277879	1000	-	.	gene_id "MSTRG.87847"; transcript_id "MSTRG.87847.144"; exon_number "3";
chr19	StringTie	exon	19278690	19278796	1000	-	.	gene_id "MSTRG.87847"; transcript_id "MSTRG.87847.144"; exon_number "4";
chr19	StringTie	exon	19279213	19279381	1000	-	.	gene_id "MSTRG.87847"; transcript_id "MSTRG.87847.144"; exon_number "5";
chr19	StringTie	exon	19280185	19280291	1000	-	.	gene_id "MSTRG.87847"; transcript_id "MSTRG.87847.144"; exon_number "6";
chr19	StringTie	exon	19296989	19297344	1000	-	.	gene_id "MSTRG.87847"; transcript_id "MSTRG.87847.144"; exon_number "7";
chr19	StringTie	exon	19302265	19302388	1000	-	.	gene_id "MSTRG.87847"; transcript_id "MSTRG.87847.144"; exon_number "8";
chr19	StringTie	exon	19303348	19303448	1000	-	.	gene_id "MSTRG.87847"; transcript_id "MSTRG.87847.144"; exon_number "9";
chr19	StringTie	exon	19303724	19303847	1000	-	.	gene_id "MSTRG.87847"; transcript_id "MSTRG.87847.144"; exon_number "10";
chr19	StringTie	exon	19305849	19306076	1000	-	.	gene_id "MSTRG.87847"; transcript_id "MSTRG.87847.144"; exon_number "11";
chr19	StringTie	exon	19310097	19310200	1000	-	.	gene_id "MSTRG.87847"; transcript_id "MSTRG.87847.144"; exon_number "12";
chr19	StringTie	exon	19316247	19316593	1000	-	.	gene_id "MSTRG.87847"; transcript_id "MSTRG.87847.144"; exon_number "13";
chr19	StringTie	exon	19320463	19320509	1000	-	.	gene_id "MSTRG.87847"; transcript_id "MSTRG.87847.144"; exon_number "14";
chr19	StringTie	transcript	19276509	19320501	1000	-	.	gene_id "MSTRG.87847"; transcript_id "MSTRG.87847.145";
chr19	StringTie	exon	19276509	19276674	1000	-	.	gene_id "MSTRG.87847"; transcript_id "MSTRG.87847.145"; exon_number "1";
chr19	StringTie	exon	19276947	19277076	1000	-	.	gene_id "MSTRG.87847"; transcript_id "MSTRG.87847.145"; exon_number "2";
chr19	StringTie	exon	19277734	19277879	1000	-	.	gene_id "MSTRG.87847"; transcript_id "MSTRG.87847.145"; exon_number "3";
chr19	StringTie	exon	19278690	19278796	1000	-	.	gene_id "MSTRG.87847"; transcript_id "MSTRG.87847.145"; exon_number "4";
chr19	StringTie	exon	19279213	19279390	1000	-	.	gene_id "MSTRG.87847"; transcript_id "MSTRG.87847.145"; exon_number "5";
chr19	StringTie	exon	19280185	19280291	1000	-	.	gene_id "MSTRG.87847"; transcript_id "MSTRG.87847.145"; exon_number "6";
chr19	StringTie	exon	19296989	19297344	1000	-	.	gene_id "MSTRG.87847"; transcript_id "MSTRG.87847.145"; exon_number "7";
chr19	StringTie	exon	19302265	19302388	1000	-	.	gene_id "MSTRG.87847"; transcript_id "MSTRG.87847.145"; exon_number "8";
chr19	StringTie	exon	19303348	19303448	1000	-	.	gene_id "MSTRG.87847"; transcript_id "MSTRG.87847.145"; exon_number "9";
chr19	StringTie	exon	19303724	19303847	1000	-	.	gene_id "MSTRG.87847"; transcript_id "MSTRG.87847.145"; exon_number "10";
chr19	StringTie	exon	19305849	19306076	1000	-	.	gene_id "MSTRG.87847"; transcript_id "MSTRG.87847.145"; exon_number "11";
chr19	StringTie	exon	19316422	19316588	1000	-	.	gene_id "MSTRG.87847"; transcript_id "MSTRG.87847.145"; exon_number "12";
chr19	StringTie	exon	19320463	19320501	1000	-	.	gene_id "MSTRG.87847"; transcript_id "MSTRG.87847.145"; exon_number "13";
chr19	StringTie	transcript	19276509	19320495	1000	-	.	gene_id "MSTRG.87847"; transcript_id "MSTRG.87847.146";
chr19	StringTie	exon	19276509	19276674	1000	-	.	gene_id "MSTRG.87847"; transcript_id "MSTRG.87847.146"; exon_number "1";
chr19	StringTie	exon	19276947	19277076	1000	-	.	gene_id "MSTRG.87847"; transcript_id "MSTRG.87847.146"; exon_number "2";
chr19	StringTie	exon	19277734	19277879	1000	-	.	gene_id "MSTRG.87847"; transcript_id "MSTRG.87847.146"; exon_number "3";
chr19	StringTie	exon	19278690	19278796	1000	-	.	gene_id "MSTRG.87847"; transcript_id "MSTRG.87847.146"; exon_number "4";
chr19	StringTie	exon	19279213	19279390	1000	-	.	gene_id "MSTRG.87847"; transcript_id "MSTRG.87847.146"; exon_number "5";
chr19	StringTie	exon	19280185	19280291	1000	-	.	gene_id "MSTRG.87847"; transcript_id "MSTRG.87847.146"; exon_number "6";
chr19	StringTie	exon	19296989	19297344	1000	-	.	gene_id "MSTRG.87847"; transcript_id "MSTRG.87847.146"; exon_number "7";
chr19	StringTie	exon	19302265	19302376	1000	-	.	gene_id "MSTRG.87847"; transcript_id "MSTRG.87847.146"; exon_number "8";
chr19	StringTie	exon	19303348	19303835	1000	-	.	gene_id "MSTRG.87847"; transcript_id "MSTRG.87847.146"; exon_number "9";
chr19	StringTie	exon	19305849	19306076	1000	-	.	gene_id "MSTRG.87847"; transcript_id "MSTRG.87847.146"; exon_number "10";
chr19	StringTie	exon	19310097	19310200	1000	-	.	gene_id "MSTRG.87847"; transcript_id "MSTRG.87847.146"; exon_number "11";
chr19	StringTie	exon	19316422	19316522	1000	-	.	gene_id "MSTRG.87847"; transcript_id "MSTRG.87847.146"; exon_number "12";
chr19	StringTie	exon	19320463	19320495	1000	-	.	gene_id "MSTRG.87847"; transcript_id "MSTRG.87847.146"; exon_number "13";
chr19	StringTie	transcript	19276509	19316619	1000	-	.	gene_id "MSTRG.87847"; transcript_id "MSTRG.87847.147";
chr19	StringTie	exon	19276509	19276674	1000	-	.	gene_id "MSTRG.87847"; transcript_id "MSTRG.87847.147"; exon_number "1";
chr19	StringTie	exon	19276947	19277076	1000	-	.	gene_id "MSTRG.87847"; transcript_id "MSTRG.87847.147"; exon_number "2";
chr19	StringTie	exon	19277734	19277879	1000	-	.	gene_id "MSTRG.87847"; transcript_id "MSTRG.87847.147"; exon_number "3";
chr19	StringTie	exon	19278690	19278796	1000	-	.	gene_id "MSTRG.87847"; transcript_id "MSTRG.87847.147"; exon_number "4";
chr19	StringTie	exon	19279213	19279384	1000	-	.	gene_id "MSTRG.87847"; transcript_id "MSTRG.87847.147"; exon_number "5";
chr19	StringTie	exon	19280185	19280291	1000	-	.	gene_id "MSTRG.87847"; transcript_id "MSTRG.87847.147"; exon_number "6";
chr19	StringTie	exon	19296989	19297344	1000	-	.	gene_id "MSTRG.87847"; transcript_id "MSTRG.87847.147"; exon_number "7";
chr19	StringTie	exon	19302265	19302388	1000	-	.	gene_id "MSTRG.87847"; transcript_id "MSTRG.87847.147"; exon_number "8";
chr19	StringTie	exon	19303348	19303448	1000	-	.	gene_id "MSTRG.87847"; transcript_id "MSTRG.87847.147"; exon_number "9";
chr19	StringTie	exon	19303724	19303847	1000	-	.	gene_id "MSTRG.87847"; transcript_id "MSTRG.87847.147"; exon_number "10";
chr19	StringTie	exon	19305849	19306076	1000	-	.	gene_id "MSTRG.87847"; transcript_id "MSTRG.87847.147"; exon_number "11";
chr19	StringTie	exon	19310097	19310200	1000	-	.	gene_id "MSTRG.87847"; transcript_id "MSTRG.87847.147"; exon_number "12";
chr19	StringTie	exon	19316422	19316619	1000	-	.	gene_id "MSTRG.87847"; transcript_id "MSTRG.87847.147"; exon_number "13";
chr19	StringTie	transcript	19276509	19320562	1000	-	.	gene_id "MSTRG.87847"; transcript_id "MSTRG.87847.148";
chr19	StringTie	exon	19276509	19276674	1000	-	.	gene_id "MSTRG.87847"; transcript_id "MSTRG.87847.148"; exon_number "1";
chr19	StringTie	exon	19276947	19277076	1000	-	.	gene_id "MSTRG.87847"; transcript_id "MSTRG.87847.148"; exon_number "2";
chr19	StringTie	exon	19277734	19278085	1000	-	.	gene_id "MSTRG.87847"; transcript_id "MSTRG.87847.148"; exon_number "3";
chr19	StringTie	exon	19278690	19278796	1000	-	.	gene_id "MSTRG.87847"; transcript_id "MSTRG.87847.148"; exon_number "4";
chr19	StringTie	exon	19279213	19279390	1000	-	.	gene_id "MSTRG.87847"; transcript_id "MSTRG.87847.148"; exon_number "5";
chr19	StringTie	exon	19280185	19280286	1000	-	.	gene_id "MSTRG.87847"; transcript_id "MSTRG.87847.148"; exon_number "6";
chr19	StringTie	exon	19296989	19297344	1000	-	.	gene_id "MSTRG.87847"; transcript_id "MSTRG.87847.148"; exon_number "7";
chr19	StringTie	exon	19302265	19302388	1000	-	.	gene_id "MSTRG.87847"; transcript_id "MSTRG.87847.148"; exon_number "8";
chr19	StringTie	exon	19303348	19303912	1000	-	.	gene_id "MSTRG.87847"; transcript_id "MSTRG.87847.148"; exon_number "9";
chr19	StringTie	exon	19305849	19306076	1000	-	.	gene_id "MSTRG.87847"; transcript_id "MSTRG.87847.148"; exon_number "10";
chr19	StringTie	exon	19310097	19310200	1000	-	.	gene_id "MSTRG.87847"; transcript_id "MSTRG.87847.148"; exon_number "11";
chr19	StringTie	exon	19316422	19316593	1000	-	.	gene_id "MSTRG.87847"; transcript_id "MSTRG.87847.148"; exon_number "12";
chr19	StringTie	exon	19320463	19320562	1000	-	.	gene_id "MSTRG.87847"; transcript_id "MSTRG.87847.148"; exon_number "13";
chr19	StringTie	transcript	19276509	19320562	1000	-	.	gene_id "MSTRG.87847"; transcript_id "MSTRG.87847.149";
chr19	StringTie	exon	19276509	19276674	1000	-	.	gene_id "MSTRG.87847"; transcript_id "MSTRG.87847.149"; exon_number "1";
chr19	StringTie	exon	19276947	19277076	1000	-	.	gene_id "MSTRG.87847"; transcript_id "MSTRG.87847.149"; exon_number "2";
chr19	StringTie	exon	19277734	19278085	1000	-	.	gene_id "MSTRG.87847"; transcript_id "MSTRG.87847.149"; exon_number "3";
chr19	StringTie	exon	19278690	19278796	1000	-	.	gene_id "MSTRG.87847"; transcript_id "MSTRG.87847.149"; exon_number "4";
chr19	StringTie	exon	19279213	19279390	1000	-	.	gene_id "MSTRG.87847"; transcript_id "MSTRG.87847.149"; exon_number "5";
chr19	StringTie	exon	19280185	19280286	1000	-	.	gene_id "MSTRG.87847"; transcript_id "MSTRG.87847.149"; exon_number "6";
chr19	StringTie	exon	19296989	19297344	1000	-	.	gene_id "MSTRG.87847"; transcript_id "MSTRG.87847.149"; exon_number "7";
chr19	StringTie	exon	19302265	19302388	1000	-	.	gene_id "MSTRG.87847"; transcript_id "MSTRG.87847.149"; exon_number "8";
chr19	StringTie	exon	19303348	19303847	1000	-	.	gene_id "MSTRG.87847"; transcript_id "MSTRG.87847.149"; exon_number "9";
chr19	StringTie	exon	19305849	19306076	1000	-	.	gene_id "MSTRG.87847"; transcript_id "MSTRG.87847.149"; exon_number "10";
chr19	StringTie	exon	19310097	19310200	1000	-	.	gene_id "MSTRG.87847"; transcript_id "MSTRG.87847.149"; exon_number "11";
chr19	StringTie	exon	19316422	19316593	1000	-	.	gene_id "MSTRG.87847"; transcript_id "MSTRG.87847.149"; exon_number "12";
chr19	StringTie	exon	19320463	19320562	1000	-	.	gene_id "MSTRG.87847"; transcript_id "MSTRG.87847.149"; exon_number "13";
chr19	StringTie	transcript	19276509	19320562	1000	-	.	gene_id "MSTRG.87847"; transcript_id "MSTRG.87847.150";
chr19	StringTie	exon	19276509	19276674	1000	-	.	gene_id "MSTRG.87847"; transcript_id "MSTRG.87847.150"; exon_number "1";
chr19	StringTie	exon	19276947	19277076	1000	-	.	gene_id "MSTRG.87847"; transcript_id "MSTRG.87847.150"; exon_number "2";
chr19	StringTie	exon	19277734	19278085	1000	-	.	gene_id "MSTRG.87847"; transcript_id "MSTRG.87847.150"; exon_number "3";
chr19	StringTie	exon	19278690	19278796	1000	-	.	gene_id "MSTRG.87847"; transcript_id "MSTRG.87847.150"; exon_number "4";
chr19	StringTie	exon	19279213	19279390	1000	-	.	gene_id "MSTRG.87847"; transcript_id "MSTRG.87847.150"; exon_number "5";
chr19	StringTie	exon	19280185	19280286	1000	-	.	gene_id "MSTRG.87847"; transcript_id "MSTRG.87847.150"; exon_number "6";
chr19	StringTie	exon	19296989	19297344	1000	-	.	gene_id "MSTRG.87847"; transcript_id "MSTRG.87847.150"; exon_number "7";
chr19	StringTie	exon	19302265	19302388	1000	-	.	gene_id "MSTRG.87847"; transcript_id "MSTRG.87847.150"; exon_number "8";
chr19	StringTie	exon	19303348	19303448	1000	-	.	gene_id "MSTRG.87847"; transcript_id "MSTRG.87847.150"; exon_number "9";
chr19	StringTie	exon	19303724	19306076	1000	-	.	gene_id "MSTRG.87847"; transcript_id "MSTRG.87847.150"; exon_number "10";
chr19	StringTie	exon	19310097	19310200	1000	-	.	gene_id "MSTRG.87847"; transcript_id "MSTRG.87847.150"; exon_number "11";
chr19	StringTie	exon	19316422	19316593	1000	-	.	gene_id "MSTRG.87847"; transcript_id "MSTRG.87847.150"; exon_number "12";
chr19	StringTie	exon	19320463	19320562	1000	-	.	gene_id "MSTRG.87847"; transcript_id "MSTRG.87847.150"; exon_number "13";
chr19	StringTie	transcript	19276509	19320562	1000	-	.	gene_id "MSTRG.87847"; transcript_id "MSTRG.87847.151";
chr19	StringTie	exon	19276509	19276674	1000	-	.	gene_id "MSTRG.87847"; transcript_id "MSTRG.87847.151"; exon_number "1";
chr19	StringTie	exon	19276947	19277076	1000	-	.	gene_id "MSTRG.87847"; transcript_id "MSTRG.87847.151"; exon_number "2";
chr19	StringTie	exon	19277734	19277879	1000	-	.	gene_id "MSTRG.87847"; transcript_id "MSTRG.87847.151"; exon_number "3";
chr19	StringTie	exon	19278690	19278796	1000	-	.	gene_id "MSTRG.87847"; transcript_id "MSTRG.87847.151"; exon_number "4";
chr19	StringTie	exon	19279213	19279390	1000	-	.	gene_id "MSTRG.87847"; transcript_id "MSTRG.87847.151"; exon_number "5";
chr19	StringTie	exon	19280185	19280291	1000	-	.	gene_id "MSTRG.87847"; transcript_id "MSTRG.87847.151"; exon_number "6";
chr19	StringTie	exon	19296989	19297344	1000	-	.	gene_id "MSTRG.87847"; transcript_id "MSTRG.87847.151"; exon_number "7";
chr19	StringTie	exon	19302265	19302388	1000	-	.	gene_id "MSTRG.87847"; transcript_id "MSTRG.87847.151"; exon_number "8";
chr19	StringTie	exon	19303348	19303406	1000	-	.	gene_id "MSTRG.87847"; transcript_id "MSTRG.87847.151"; exon_number "9";
chr19	StringTie	exon	19305849	19306076	1000	-	.	gene_id "MSTRG.87847"; transcript_id "MSTRG.87847.151"; exon_number "10";
chr19	StringTie	exon	19310097	19310200	1000	-	.	gene_id "MSTRG.87847"; transcript_id "MSTRG.87847.151"; exon_number "11";
chr19	StringTie	exon	19316422	19316593	1000	-	.	gene_id "MSTRG.87847"; transcript_id "MSTRG.87847.151"; exon_number "12";
chr19	StringTie	exon	19320463	19320562	1000	-	.	gene_id "MSTRG.87847"; transcript_id "MSTRG.87847.151"; exon_number "13";
chr19	StringTie	transcript	19276509	19320521	1000	-	.	gene_id "MSTRG.87847"; transcript_id "MSTRG.87847.152";
chr19	StringTie	exon	19276509	19276674	1000	-	.	gene_id "MSTRG.87847"; transcript_id "MSTRG.87847.152"; exon_number "1";
chr19	StringTie	exon	19276947	19277076	1000	-	.	gene_id "MSTRG.87847"; transcript_id "MSTRG.87847.152"; exon_number "2";
chr19	StringTie	exon	19277734	19277879	1000	-	.	gene_id "MSTRG.87847"; transcript_id "MSTRG.87847.152"; exon_number "3";
chr19	StringTie	exon	19278690	19278796	1000	-	.	gene_id "MSTRG.87847"; transcript_id "MSTRG.87847.152"; exon_number "4";
chr19	StringTie	exon	19279213	19279390	1000	-	.	gene_id "MSTRG.87847"; transcript_id "MSTRG.87847.152"; exon_number "5";
chr19	StringTie	exon	19280185	19280291	1000	-	.	gene_id "MSTRG.87847"; transcript_id "MSTRG.87847.152"; exon_number "6";
chr19	StringTie	exon	19296989	19297344	1000	-	.	gene_id "MSTRG.87847"; transcript_id "MSTRG.87847.152"; exon_number "7";
chr19	StringTie	exon	19302265	19302387	1000	-	.	gene_id "MSTRG.87847"; transcript_id "MSTRG.87847.152"; exon_number "8";
chr19	StringTie	exon	19303348	19303448	1000	-	.	gene_id "MSTRG.87847"; transcript_id "MSTRG.87847.152"; exon_number "9";
chr19	StringTie	exon	19303724	19306076	1000	-	.	gene_id "MSTRG.87847"; transcript_id "MSTRG.87847.152"; exon_number "10";
chr19	StringTie	exon	19310097	19310200	1000	-	.	gene_id "MSTRG.87847"; transcript_id "MSTRG.87847.152"; exon_number "11";
chr19	StringTie	exon	19316422	19316593	1000	-	.	gene_id "MSTRG.87847"; transcript_id "MSTRG.87847.152"; exon_number "12";
chr19	StringTie	exon	19320463	19320521	1000	-	.	gene_id "MSTRG.87847"; transcript_id "MSTRG.87847.152"; exon_number "13";
chr19	StringTie	transcript	19276509	19320562	1000	-	.	gene_id "MSTRG.87847"; transcript_id "MSTRG.87847.153";
chr19	StringTie	exon	19276509	19276674	1000	-	.	gene_id "MSTRG.87847"; transcript_id "MSTRG.87847.153"; exon_number "1";
chr19	StringTie	exon	19276947	19277076	1000	-	.	gene_id "MSTRG.87847"; transcript_id "MSTRG.87847.153"; exon_number "2";
chr19	StringTie	exon	19277734	19278085	1000	-	.	gene_id "MSTRG.87847"; transcript_id "MSTRG.87847.153"; exon_number "3";
chr19	StringTie	exon	19278690	19278796	1000	-	.	gene_id "MSTRG.87847"; transcript_id "MSTRG.87847.153"; exon_number "4";
chr19	StringTie	exon	19279213	19279390	1000	-	.	gene_id "MSTRG.87847"; transcript_id "MSTRG.87847.153"; exon_number "5";
chr19	StringTie	exon	19280185	19280291	1000	-	.	gene_id "MSTRG.87847"; transcript_id "MSTRG.87847.153"; exon_number "6";
chr19	StringTie	exon	19296989	19297344	1000	-	.	gene_id "MSTRG.87847"; transcript_id "MSTRG.87847.153"; exon_number "7";
chr19	StringTie	exon	19302265	19302388	1000	-	.	gene_id "MSTRG.87847"; transcript_id "MSTRG.87847.153"; exon_number "8";
chr19	StringTie	exon	19303348	19303847	1000	-	.	gene_id "MSTRG.87847"; transcript_id "MSTRG.87847.153"; exon_number "9";
chr19	StringTie	exon	19305849	19306076	1000	-	.	gene_id "MSTRG.87847"; transcript_id "MSTRG.87847.153"; exon_number "10";
chr19	StringTie	exon	19310097	19310200	1000	-	.	gene_id "MSTRG.87847"; transcript_id "MSTRG.87847.153"; exon_number "11";
chr19	StringTie	exon	19316422	19316593	1000	-	.	gene_id "MSTRG.87847"; transcript_id "MSTRG.87847.153"; exon_number "12";
chr19	StringTie	exon	19320463	19320562	1000	-	.	gene_id "MSTRG.87847"; transcript_id "MSTRG.87847.153"; exon_number "13";
chr19	StringTie	transcript	19276510	19316596	1000	-	.	gene_id "MSTRG.87847"; transcript_id "MSTRG.87847.154";
chr19	StringTie	exon	19276510	19276674	1000	-	.	gene_id "MSTRG.87847"; transcript_id "MSTRG.87847.154"; exon_number "1";
chr19	StringTie	exon	19276947	19277076	1000	-	.	gene_id "MSTRG.87847"; transcript_id "MSTRG.87847.154"; exon_number "2";
chr19	StringTie	exon	19277734	19278085	1000	-	.	gene_id "MSTRG.87847"; transcript_id "MSTRG.87847.154"; exon_number "3";
chr19	StringTie	exon	19278690	19278796	1000	-	.	gene_id "MSTRG.87847"; transcript_id "MSTRG.87847.154"; exon_number "4";
chr19	StringTie	exon	19279213	19279390	1000	-	.	gene_id "MSTRG.87847"; transcript_id "MSTRG.87847.154"; exon_number "5";
chr19	StringTie	exon	19280185	19280291	1000	-	.	gene_id "MSTRG.87847"; transcript_id "MSTRG.87847.154"; exon_number "6";
chr19	StringTie	exon	19296989	19297344	1000	-	.	gene_id "MSTRG.87847"; transcript_id "MSTRG.87847.154"; exon_number "7";
chr19	StringTie	exon	19302265	19306076	1000	-	.	gene_id "MSTRG.87847"; transcript_id "MSTRG.87847.154"; exon_number "8";
chr19	StringTie	exon	19310097	19310200	1000	-	.	gene_id "MSTRG.87847"; transcript_id "MSTRG.87847.154"; exon_number "9";
chr19	StringTie	exon	19316387	19316596	1000	-	.	gene_id "MSTRG.87847"; transcript_id "MSTRG.87847.154"; exon_number "10";
chr19	StringTie	transcript	19276510	19316596	1000	-	.	gene_id "MSTRG.87847"; transcript_id "MSTRG.87847.155";
chr19	StringTie	exon	19276510	19276674	1000	-	.	gene_id "MSTRG.87847"; transcript_id "MSTRG.87847.155"; exon_number "1";
chr19	StringTie	exon	19276947	19277076	1000	-	.	gene_id "MSTRG.87847"; transcript_id "MSTRG.87847.155"; exon_number "2";
chr19	StringTie	exon	19277734	19277879	1000	-	.	gene_id "MSTRG.87847"; transcript_id "MSTRG.87847.155"; exon_number "3";
chr19	StringTie	exon	19278690	19278796	1000	-	.	gene_id "MSTRG.87847"; transcript_id "MSTRG.87847.155"; exon_number "4";
chr19	StringTie	exon	19279213	19279390	1000	-	.	gene_id "MSTRG.87847"; transcript_id "MSTRG.87847.155"; exon_number "5";
chr19	StringTie	exon	19280185	19280286	1000	-	.	gene_id "MSTRG.87847"; transcript_id "MSTRG.87847.155"; exon_number "6";
chr19	StringTie	exon	19296989	19297344	1000	-	.	gene_id "MSTRG.87847"; transcript_id "MSTRG.87847.155"; exon_number "7";
chr19	StringTie	exon	19302265	19302446	1000	-	.	gene_id "MSTRG.87847"; transcript_id "MSTRG.87847.155"; exon_number "8";
chr19	StringTie	exon	19303348	19303448	1000	-	.	gene_id "MSTRG.87847"; transcript_id "MSTRG.87847.155"; exon_number "9";
chr19	StringTie	exon	19303724	19306076	1000	-	.	gene_id "MSTRG.87847"; transcript_id "MSTRG.87847.155"; exon_number "10";
chr19	StringTie	exon	19310097	19310200	1000	-	.	gene_id "MSTRG.87847"; transcript_id "MSTRG.87847.155"; exon_number "11";
chr19	StringTie	exon	19316422	19316596	1000	-	.	gene_id "MSTRG.87847"; transcript_id "MSTRG.87847.155"; exon_number "12";
chr19	StringTie	transcript	19276510	19320509	1000	-	.	gene_id "MSTRG.87847"; transcript_id "MSTRG.87847.156";
chr19	StringTie	exon	19276510	19276674	1000	-	.	gene_id "MSTRG.87847"; transcript_id "MSTRG.87847.156"; exon_number "1";
chr19	StringTie	exon	19276947	19277076	1000	-	.	gene_id "MSTRG.87847"; transcript_id "MSTRG.87847.156"; exon_number "2";
chr19	StringTie	exon	19277734	19277879	1000	-	.	gene_id "MSTRG.87847"; transcript_id "MSTRG.87847.156"; exon_number "3";
chr19	StringTie	exon	19278690	19278796	1000	-	.	gene_id "MSTRG.87847"; transcript_id "MSTRG.87847.156"; exon_number "4";
chr19	StringTie	exon	19279213	19279384	1000	-	.	gene_id "MSTRG.87847"; transcript_id "MSTRG.87847.156"; exon_number "5";
chr19	StringTie	exon	19280185	19280291	1000	-	.	gene_id "MSTRG.87847"; transcript_id "MSTRG.87847.156"; exon_number "6";
chr19	StringTie	exon	19296989	19297344	1000	-	.	gene_id "MSTRG.87847"; transcript_id "MSTRG.87847.156"; exon_number "7";
chr19	StringTie	exon	19302265	19302376	1000	-	.	gene_id "MSTRG.87847"; transcript_id "MSTRG.87847.156"; exon_number "8";
chr19	StringTie	exon	19303348	19303448	1000	-	.	gene_id "MSTRG.87847"; transcript_id "MSTRG.87847.156"; exon_number "9";
chr19	StringTie	exon	19303724	19303847	1000	-	.	gene_id "MSTRG.87847"; transcript_id "MSTRG.87847.156"; exon_number "10";
chr19	StringTie	exon	19305849	19306076	1000	-	.	gene_id "MSTRG.87847"; transcript_id "MSTRG.87847.156"; exon_number "11";
chr19	StringTie	exon	19310097	19310200	1000	-	.	gene_id "MSTRG.87847"; transcript_id "MSTRG.87847.156"; exon_number "12";
chr19	StringTie	exon	19320463	19320509	1000	-	.	gene_id "MSTRG.87847"; transcript_id "MSTRG.87847.156"; exon_number "13";
chr19	StringTie	transcript	19276510	19320498	1000	-	.	gene_id "MSTRG.87847"; transcript_id "MSTRG.87847.157";
chr19	StringTie	exon	19276510	19276674	1000	-	.	gene_id "MSTRG.87847"; transcript_id "MSTRG.87847.157"; exon_number "1";
chr19	StringTie	exon	19276947	19277076	1000	-	.	gene_id "MSTRG.87847"; transcript_id "MSTRG.87847.157"; exon_number "2";
chr19	StringTie	exon	19277734	19277879	1000	-	.	gene_id "MSTRG.87847"; transcript_id "MSTRG.87847.157"; exon_number "3";
chr19	StringTie	exon	19278690	19278796	1000	-	.	gene_id "MSTRG.87847"; transcript_id "MSTRG.87847.157"; exon_number "4";
chr19	StringTie	exon	19279213	19279518	1000	-	.	gene_id "MSTRG.87847"; transcript_id "MSTRG.87847.157"; exon_number "5";
chr19	StringTie	exon	19280185	19280291	1000	-	.	gene_id "MSTRG.87847"; transcript_id "MSTRG.87847.157"; exon_number "6";
chr19	StringTie	exon	19296989	19297344	1000	-	.	gene_id "MSTRG.87847"; transcript_id "MSTRG.87847.157"; exon_number "7";
chr19	StringTie	exon	19302265	19302388	1000	-	.	gene_id "MSTRG.87847"; transcript_id "MSTRG.87847.157"; exon_number "8";
chr19	StringTie	exon	19303348	19303406	1000	-	.	gene_id "MSTRG.87847"; transcript_id "MSTRG.87847.157"; exon_number "9";
chr19	StringTie	exon	19303724	19306076	1000	-	.	gene_id "MSTRG.87847"; transcript_id "MSTRG.87847.157"; exon_number "10";
chr19	StringTie	exon	19310097	19310200	1000	-	.	gene_id "MSTRG.87847"; transcript_id "MSTRG.87847.157"; exon_number "11";
chr19	StringTie	exon	19316422	19316593	1000	-	.	gene_id "MSTRG.87847"; transcript_id "MSTRG.87847.157"; exon_number "12";
chr19	StringTie	exon	19320463	19320498	1000	-	.	gene_id "MSTRG.87847"; transcript_id "MSTRG.87847.157"; exon_number "13";
chr19	StringTie	transcript	19276510	19320562	1000	-	.	gene_id "MSTRG.87847"; transcript_id "MSTRG.87847.158";
chr19	StringTie	exon	19276510	19276674	1000	-	.	gene_id "MSTRG.87847"; transcript_id "MSTRG.87847.158"; exon_number "1";
chr19	StringTie	exon	19276947	19277076	1000	-	.	gene_id "MSTRG.87847"; transcript_id "MSTRG.87847.158"; exon_number "2";
chr19	StringTie	exon	19277734	19277876	1000	-	.	gene_id "MSTRG.87847"; transcript_id "MSTRG.87847.158"; exon_number "3";
chr19	StringTie	exon	19278690	19278796	1000	-	.	gene_id "MSTRG.87847"; transcript_id "MSTRG.87847.158"; exon_number "4";
chr19	StringTie	exon	19279213	19279390	1000	-	.	gene_id "MSTRG.87847"; transcript_id "MSTRG.87847.158"; exon_number "5";
chr19	StringTie	exon	19280185	19280291	1000	-	.	gene_id "MSTRG.87847"; transcript_id "MSTRG.87847.158"; exon_number "6";
chr19	StringTie	exon	19296989	19297344	1000	-	.	gene_id "MSTRG.87847"; transcript_id "MSTRG.87847.158"; exon_number "7";
chr19	StringTie	exon	19302265	19302388	1000	-	.	gene_id "MSTRG.87847"; transcript_id "MSTRG.87847.158"; exon_number "8";
chr19	StringTie	exon	19303348	19303448	1000	-	.	gene_id "MSTRG.87847"; transcript_id "MSTRG.87847.158"; exon_number "9";
chr19	StringTie	exon	19303724	19303912	1000	-	.	gene_id "MSTRG.87847"; transcript_id "MSTRG.87847.158"; exon_number "10";
chr19	StringTie	exon	19305849	19306076	1000	-	.	gene_id "MSTRG.87847"; transcript_id "MSTRG.87847.158"; exon_number "11";
chr19	StringTie	exon	19310097	19310200	1000	-	.	gene_id "MSTRG.87847"; transcript_id "MSTRG.87847.158"; exon_number "12";
chr19	StringTie	exon	19316422	19316593	1000	-	.	gene_id "MSTRG.87847"; transcript_id "MSTRG.87847.158"; exon_number "13";
chr19	StringTie	exon	19320463	19320562	1000	-	.	gene_id "MSTRG.87847"; transcript_id "MSTRG.87847.158"; exon_number "14";
chr19	StringTie	transcript	19276510	19316596	1000	-	.	gene_id "MSTRG.87847"; transcript_id "MSTRG.87847.159";
chr19	StringTie	exon	19276510	19276674	1000	-	.	gene_id "MSTRG.87847"; transcript_id "MSTRG.87847.159"; exon_number "1";
chr19	StringTie	exon	19276947	19277076	1000	-	.	gene_id "MSTRG.87847"; transcript_id "MSTRG.87847.159"; exon_number "2";
chr19	StringTie	exon	19277734	19277879	1000	-	.	gene_id "MSTRG.87847"; transcript_id "MSTRG.87847.159"; exon_number "3";
chr19	StringTie	exon	19278002	19278085	1000	-	.	gene_id "MSTRG.87847"; transcript_id "MSTRG.87847.159"; exon_number "4";
chr19	StringTie	exon	19278690	19278796	1000	-	.	gene_id "MSTRG.87847"; transcript_id "MSTRG.87847.159"; exon_number "5";
chr19	StringTie	exon	19279213	19279390	1000	-	.	gene_id "MSTRG.87847"; transcript_id "MSTRG.87847.159"; exon_number "6";
chr19	StringTie	exon	19280185	19280291	1000	-	.	gene_id "MSTRG.87847"; transcript_id "MSTRG.87847.159"; exon_number "7";
chr19	StringTie	exon	19296989	19297344	1000	-	.	gene_id "MSTRG.87847"; transcript_id "MSTRG.87847.159"; exon_number "8";
chr19	StringTie	exon	19302265	19302388	1000	-	.	gene_id "MSTRG.87847"; transcript_id "MSTRG.87847.159"; exon_number "9";
chr19	StringTie	exon	19303348	19303448	1000	-	.	gene_id "MSTRG.87847"; transcript_id "MSTRG.87847.159"; exon_number "10";
chr19	StringTie	exon	19303724	19303835	1000	-	.	gene_id "MSTRG.87847"; transcript_id "MSTRG.87847.159"; exon_number "11";
chr19	StringTie	exon	19305849	19306076	1000	-	.	gene_id "MSTRG.87847"; transcript_id "MSTRG.87847.159"; exon_number "12";
chr19	StringTie	exon	19310097	19310200	1000	-	.	gene_id "MSTRG.87847"; transcript_id "MSTRG.87847.159"; exon_number "13";
chr19	StringTie	exon	19316422	19316596	1000	-	.	gene_id "MSTRG.87847"; transcript_id "MSTRG.87847.159"; exon_number "14";
chr19	StringTie	transcript	19262664	19273342	1000	-	.	gene_id "MSTRG.87847"; transcript_id "MSTRG.87847.16";
chr19	StringTie	exon	19262664	19264873	1000	-	.	gene_id "MSTRG.87847"; transcript_id "MSTRG.87847.16"; exon_number "1";
chr19	StringTie	exon	19266490	19266609	1000	-	.	gene_id "MSTRG.87847"; transcript_id "MSTRG.87847.16"; exon_number "2";
chr19	StringTie	exon	19267470	19267713	1000	-	.	gene_id "MSTRG.87847"; transcript_id "MSTRG.87847.16"; exon_number "3";
chr19	StringTie	exon	19267986	19268087	1000	-	.	gene_id "MSTRG.87847"; transcript_id "MSTRG.87847.16"; exon_number "4";
chr19	StringTie	exon	19268630	19268754	1000	-	.	gene_id "MSTRG.87847"; transcript_id "MSTRG.87847.16"; exon_number "5";
chr19	StringTie	exon	19269687	19269870	1000	-	.	gene_id "MSTRG.87847"; transcript_id "MSTRG.87847.16"; exon_number "6";
chr19	StringTie	exon	19270173	19270276	1000	-	.	gene_id "MSTRG.87847"; transcript_id "MSTRG.87847.16"; exon_number "7";
chr19	StringTie	exon	19270345	19270442	1000	-	.	gene_id "MSTRG.87847"; transcript_id "MSTRG.87847.16"; exon_number "8";
chr19	StringTie	exon	19271022	19271125	1000	-	.	gene_id "MSTRG.87847"; transcript_id "MSTRG.87847.16"; exon_number "9";
chr19	StringTie	exon	19273121	19273342	1000	-	.	gene_id "MSTRG.87847"; transcript_id "MSTRG.87847.16"; exon_number "10";
chr19	StringTie	transcript	19276510	19320527	1000	-	.	gene_id "MSTRG.87847"; transcript_id "MSTRG.87847.160";
chr19	StringTie	exon	19276510	19276674	1000	-	.	gene_id "MSTRG.87847"; transcript_id "MSTRG.87847.160"; exon_number "1";
chr19	StringTie	exon	19276947	19277076	1000	-	.	gene_id "MSTRG.87847"; transcript_id "MSTRG.87847.160"; exon_number "2";
chr19	StringTie	exon	19277734	19277879	1000	-	.	gene_id "MSTRG.87847"; transcript_id "MSTRG.87847.160"; exon_number "3";
chr19	StringTie	exon	19278690	19278796	1000	-	.	gene_id "MSTRG.87847"; transcript_id "MSTRG.87847.160"; exon_number "4";
chr19	StringTie	exon	19279213	19279390	1000	-	.	gene_id "MSTRG.87847"; transcript_id "MSTRG.87847.160"; exon_number "5";
chr19	StringTie	exon	19280185	19280286	1000	-	.	gene_id "MSTRG.87847"; transcript_id "MSTRG.87847.160"; exon_number "6";
chr19	StringTie	exon	19296989	19297344	1000	-	.	gene_id "MSTRG.87847"; transcript_id "MSTRG.87847.160"; exon_number "7";
chr19	StringTie	exon	19302265	19302446	1000	-	.	gene_id "MSTRG.87847"; transcript_id "MSTRG.87847.160"; exon_number "8";
chr19	StringTie	exon	19303348	19303448	1000	-	.	gene_id "MSTRG.87847"; transcript_id "MSTRG.87847.160"; exon_number "9";
chr19	StringTie	exon	19303724	19303847	1000	-	.	gene_id "MSTRG.87847"; transcript_id "MSTRG.87847.160"; exon_number "10";
chr19	StringTie	exon	19305849	19306076	1000	-	.	gene_id "MSTRG.87847"; transcript_id "MSTRG.87847.160"; exon_number "11";
chr19	StringTie	exon	19310097	19310200	1000	-	.	gene_id "MSTRG.87847"; transcript_id "MSTRG.87847.160"; exon_number "12";
chr19	StringTie	exon	19316422	19316593	1000	-	.	gene_id "MSTRG.87847"; transcript_id "MSTRG.87847.160"; exon_number "13";
chr19	StringTie	exon	19320463	19320527	1000	-	.	gene_id "MSTRG.87847"; transcript_id "MSTRG.87847.160"; exon_number "14";
chr19	StringTie	transcript	19276510	19320562	1000	-	.	gene_id "MSTRG.87847"; transcript_id "MSTRG.87847.161";
chr19	StringTie	exon	19276510	19276674	1000	-	.	gene_id "MSTRG.87847"; transcript_id "MSTRG.87847.161"; exon_number "1";
chr19	StringTie	exon	19276947	19277076	1000	-	.	gene_id "MSTRG.87847"; transcript_id "MSTRG.87847.161"; exon_number "2";
chr19	StringTie	exon	19277734	19277879	1000	-	.	gene_id "MSTRG.87847"; transcript_id "MSTRG.87847.161"; exon_number "3";
chr19	StringTie	exon	19278690	19278796	1000	-	.	gene_id "MSTRG.87847"; transcript_id "MSTRG.87847.161"; exon_number "4";
chr19	StringTie	exon	19279213	19279390	1000	-	.	gene_id "MSTRG.87847"; transcript_id "MSTRG.87847.161"; exon_number "5";
chr19	StringTie	exon	19280185	19280291	1000	-	.	gene_id "MSTRG.87847"; transcript_id "MSTRG.87847.161"; exon_number "6";
chr19	StringTie	exon	19296989	19297344	1000	-	.	gene_id "MSTRG.87847"; transcript_id "MSTRG.87847.161"; exon_number "7";
chr19	StringTie	exon	19302265	19302388	1000	-	.	gene_id "MSTRG.87847"; transcript_id "MSTRG.87847.161"; exon_number "8";
chr19	StringTie	exon	19303348	19303448	1000	-	.	gene_id "MSTRG.87847"; transcript_id "MSTRG.87847.161"; exon_number "9";
chr19	StringTie	exon	19303724	19303847	1000	-	.	gene_id "MSTRG.87847"; transcript_id "MSTRG.87847.161"; exon_number "10";
chr19	StringTie	exon	19305849	19305973	1000	-	.	gene_id "MSTRG.87847"; transcript_id "MSTRG.87847.161"; exon_number "11";
chr19	StringTie	exon	19305998	19306076	1000	-	.	gene_id "MSTRG.87847"; transcript_id "MSTRG.87847.161"; exon_number "12";
chr19	StringTie	exon	19310097	19310200	1000	-	.	gene_id "MSTRG.87847"; transcript_id "MSTRG.87847.161"; exon_number "13";
chr19	StringTie	exon	19316422	19316593	1000	-	.	gene_id "MSTRG.87847"; transcript_id "MSTRG.87847.161"; exon_number "14";
chr19	StringTie	exon	19320463	19320562	1000	-	.	gene_id "MSTRG.87847"; transcript_id "MSTRG.87847.161"; exon_number "15";
chr19	StringTie	transcript	19276511	19304515	1000	-	.	gene_id "MSTRG.87847"; transcript_id "MSTRG.87847.162";
chr19	StringTie	exon	19276511	19276674	1000	-	.	gene_id "MSTRG.87847"; transcript_id "MSTRG.87847.162"; exon_number "1";
chr19	StringTie	exon	19276947	19277076	1000	-	.	gene_id "MSTRG.87847"; transcript_id "MSTRG.87847.162"; exon_number "2";
chr19	StringTie	exon	19277734	19277879	1000	-	.	gene_id "MSTRG.87847"; transcript_id "MSTRG.87847.162"; exon_number "3";
chr19	StringTie	exon	19278690	19278796	1000	-	.	gene_id "MSTRG.87847"; transcript_id "MSTRG.87847.162"; exon_number "4";
chr19	StringTie	exon	19279213	19279390	1000	-	.	gene_id "MSTRG.87847"; transcript_id "MSTRG.87847.162"; exon_number "5";
chr19	StringTie	exon	19280185	19280286	1000	-	.	gene_id "MSTRG.87847"; transcript_id "MSTRG.87847.162"; exon_number "6";
chr19	StringTie	exon	19296989	19297344	1000	-	.	gene_id "MSTRG.87847"; transcript_id "MSTRG.87847.162"; exon_number "7";
chr19	StringTie	exon	19302265	19302376	1000	-	.	gene_id "MSTRG.87847"; transcript_id "MSTRG.87847.162"; exon_number "8";
chr19	StringTie	exon	19303348	19303406	1000	-	.	gene_id "MSTRG.87847"; transcript_id "MSTRG.87847.162"; exon_number "9";
chr19	StringTie	exon	19303724	19304515	1000	-	.	gene_id "MSTRG.87847"; transcript_id "MSTRG.87847.162"; exon_number "10";
chr19	StringTie	transcript	19276511	19320562	1000	-	.	gene_id "MSTRG.87847"; transcript_id "MSTRG.87847.163";
chr19	StringTie	exon	19276511	19276674	1000	-	.	gene_id "MSTRG.87847"; transcript_id "MSTRG.87847.163"; exon_number "1";
chr19	StringTie	exon	19276947	19277076	1000	-	.	gene_id "MSTRG.87847"; transcript_id "MSTRG.87847.163"; exon_number "2";
chr19	StringTie	exon	19277734	19277879	1000	-	.	gene_id "MSTRG.87847"; transcript_id "MSTRG.87847.163"; exon_number "3";
chr19	StringTie	exon	19278690	19278796	1000	-	.	gene_id "MSTRG.87847"; transcript_id "MSTRG.87847.163"; exon_number "4";
chr19	StringTie	exon	19279213	19279384	1000	-	.	gene_id "MSTRG.87847"; transcript_id "MSTRG.87847.163"; exon_number "5";
chr19	StringTie	exon	19280185	19280286	1000	-	.	gene_id "MSTRG.87847"; transcript_id "MSTRG.87847.163"; exon_number "6";
chr19	StringTie	exon	19296989	19297344	1000	-	.	gene_id "MSTRG.87847"; transcript_id "MSTRG.87847.163"; exon_number "7";
chr19	StringTie	exon	19302265	19302388	1000	-	.	gene_id "MSTRG.87847"; transcript_id "MSTRG.87847.163"; exon_number "8";
chr19	StringTie	exon	19303348	19303448	1000	-	.	gene_id "MSTRG.87847"; transcript_id "MSTRG.87847.163"; exon_number "9";
chr19	StringTie	exon	19303724	19306076	1000	-	.	gene_id "MSTRG.87847"; transcript_id "MSTRG.87847.163"; exon_number "10";
chr19	StringTie	exon	19310097	19310200	1000	-	.	gene_id "MSTRG.87847"; transcript_id "MSTRG.87847.163"; exon_number "11";
chr19	StringTie	exon	19316422	19316593	1000	-	.	gene_id "MSTRG.87847"; transcript_id "MSTRG.87847.163"; exon_number "12";
chr19	StringTie	exon	19320463	19320562	1000	-	.	gene_id "MSTRG.87847"; transcript_id "MSTRG.87847.163"; exon_number "13";
chr19	StringTie	transcript	19276511	19320492	1000	-	.	gene_id "MSTRG.87847"; transcript_id "MSTRG.87847.164";
chr19	StringTie	exon	19276511	19276674	1000	-	.	gene_id "MSTRG.87847"; transcript_id "MSTRG.87847.164"; exon_number "1";
chr19	StringTie	exon	19276947	19277076	1000	-	.	gene_id "MSTRG.87847"; transcript_id "MSTRG.87847.164"; exon_number "2";
chr19	StringTie	exon	19277734	19277879	1000	-	.	gene_id "MSTRG.87847"; transcript_id "MSTRG.87847.164"; exon_number "3";
chr19	StringTie	exon	19278690	19278796	1000	-	.	gene_id "MSTRG.87847"; transcript_id "MSTRG.87847.164"; exon_number "4";
chr19	StringTie	exon	19279213	19279360	1000	-	.	gene_id "MSTRG.87847"; transcript_id "MSTRG.87847.164"; exon_number "5";
chr19	StringTie	exon	19280185	19280291	1000	-	.	gene_id "MSTRG.87847"; transcript_id "MSTRG.87847.164"; exon_number "6";
chr19	StringTie	exon	19296989	19297344	1000	-	.	gene_id "MSTRG.87847"; transcript_id "MSTRG.87847.164"; exon_number "7";
chr19	StringTie	exon	19302265	19302388	1000	-	.	gene_id "MSTRG.87847"; transcript_id "MSTRG.87847.164"; exon_number "8";
chr19	StringTie	exon	19303348	19303448	1000	-	.	gene_id "MSTRG.87847"; transcript_id "MSTRG.87847.164"; exon_number "9";
chr19	StringTie	exon	19303724	19303847	1000	-	.	gene_id "MSTRG.87847"; transcript_id "MSTRG.87847.164"; exon_number "10";
chr19	StringTie	exon	19305849	19306076	1000	-	.	gene_id "MSTRG.87847"; transcript_id "MSTRG.87847.164"; exon_number "11";
chr19	StringTie	exon	19310097	19310200	1000	-	.	gene_id "MSTRG.87847"; transcript_id "MSTRG.87847.164"; exon_number "12";
chr19	StringTie	exon	19316422	19316588	1000	-	.	gene_id "MSTRG.87847"; transcript_id "MSTRG.87847.164"; exon_number "13";
chr19	StringTie	exon	19320463	19320492	1000	-	.	gene_id "MSTRG.87847"; transcript_id "MSTRG.87847.164"; exon_number "14";
chr19	StringTie	transcript	19276512	19320599	1000	-	.	gene_id "MSTRG.87847"; transcript_id "MSTRG.87847.166";
chr19	StringTie	exon	19276512	19276674	1000	-	.	gene_id "MSTRG.87847"; transcript_id "MSTRG.87847.166"; exon_number "1";
chr19	StringTie	exon	19276947	19277076	1000	-	.	gene_id "MSTRG.87847"; transcript_id "MSTRG.87847.166"; exon_number "2";
chr19	StringTie	exon	19277734	19277879	1000	-	.	gene_id "MSTRG.87847"; transcript_id "MSTRG.87847.166"; exon_number "3";
chr19	StringTie	exon	19278690	19278796	1000	-	.	gene_id "MSTRG.87847"; transcript_id "MSTRG.87847.166"; exon_number "4";
chr19	StringTie	exon	19279213	19279384	1000	-	.	gene_id "MSTRG.87847"; transcript_id "MSTRG.87847.166"; exon_number "5";
chr19	StringTie	exon	19280185	19280291	1000	-	.	gene_id "MSTRG.87847"; transcript_id "MSTRG.87847.166"; exon_number "6";
chr19	StringTie	exon	19296989	19297344	1000	-	.	gene_id "MSTRG.87847"; transcript_id "MSTRG.87847.166"; exon_number "7";
chr19	StringTie	exon	19302265	19302388	1000	-	.	gene_id "MSTRG.87847"; transcript_id "MSTRG.87847.166"; exon_number "8";
chr19	StringTie	exon	19303348	19303448	1000	-	.	gene_id "MSTRG.87847"; transcript_id "MSTRG.87847.166"; exon_number "9";
chr19	StringTie	exon	19303724	19303912	1000	-	.	gene_id "MSTRG.87847"; transcript_id "MSTRG.87847.166"; exon_number "10";
chr19	StringTie	exon	19305849	19306076	1000	-	.	gene_id "MSTRG.87847"; transcript_id "MSTRG.87847.166"; exon_number "11";
chr19	StringTie	exon	19310097	19310200	1000	-	.	gene_id "MSTRG.87847"; transcript_id "MSTRG.87847.166"; exon_number "12";
chr19	StringTie	exon	19316422	19316522	1000	-	.	gene_id "MSTRG.87847"; transcript_id "MSTRG.87847.166"; exon_number "13";
chr19	StringTie	exon	19320463	19320599	1000	-	.	gene_id "MSTRG.87847"; transcript_id "MSTRG.87847.166"; exon_number "14";
chr19	StringTie	transcript	19276513	19306721	1000	-	.	gene_id "MSTRG.87847"; transcript_id "MSTRG.87847.167";
chr19	StringTie	exon	19276513	19276674	1000	-	.	gene_id "MSTRG.87847"; transcript_id "MSTRG.87847.167"; exon_number "1";
chr19	StringTie	exon	19276947	19277076	1000	-	.	gene_id "MSTRG.87847"; transcript_id "MSTRG.87847.167"; exon_number "2";
chr19	StringTie	exon	19277734	19277879	1000	-	.	gene_id "MSTRG.87847"; transcript_id "MSTRG.87847.167"; exon_number "3";
chr19	StringTie	exon	19278690	19278796	1000	-	.	gene_id "MSTRG.87847"; transcript_id "MSTRG.87847.167"; exon_number "4";
chr19	StringTie	exon	19279213	19279390	1000	-	.	gene_id "MSTRG.87847"; transcript_id "MSTRG.87847.167"; exon_number "5";
chr19	StringTie	exon	19280185	19280291	1000	-	.	gene_id "MSTRG.87847"; transcript_id "MSTRG.87847.167"; exon_number "6";
chr19	StringTie	exon	19296989	19297344	1000	-	.	gene_id "MSTRG.87847"; transcript_id "MSTRG.87847.167"; exon_number "7";
chr19	StringTie	exon	19302265	19302388	1000	-	.	gene_id "MSTRG.87847"; transcript_id "MSTRG.87847.167"; exon_number "8";
chr19	StringTie	exon	19303348	19306076	1000	-	.	gene_id "MSTRG.87847"; transcript_id "MSTRG.87847.167"; exon_number "9";
chr19	StringTie	exon	19306690	19306721	1000	-	.	gene_id "MSTRG.87847"; transcript_id "MSTRG.87847.167"; exon_number "10";
chr19	StringTie	transcript	19262733	19273377	1000	-	.	gene_id "MSTRG.87847"; transcript_id "MSTRG.87847.17";
chr19	StringTie	exon	19262733	19264873	1000	-	.	gene_id "MSTRG.87847"; transcript_id "MSTRG.87847.17"; exon_number "1";
chr19	StringTie	exon	19266490	19266609	1000	-	.	gene_id "MSTRG.87847"; transcript_id "MSTRG.87847.17"; exon_number "2";
chr19	StringTie	exon	19267621	19267713	1000	-	.	gene_id "MSTRG.87847"; transcript_id "MSTRG.87847.17"; exon_number "3";
chr19	StringTie	exon	19267986	19268087	1000	-	.	gene_id "MSTRG.87847"; transcript_id "MSTRG.87847.17"; exon_number "4";
chr19	StringTie	exon	19268630	19268799	1000	-	.	gene_id "MSTRG.87847"; transcript_id "MSTRG.87847.17"; exon_number "5";
chr19	StringTie	exon	19269687	19270442	1000	-	.	gene_id "MSTRG.87847"; transcript_id "MSTRG.87847.17"; exon_number "6";
chr19	StringTie	exon	19271022	19271125	1000	-	.	gene_id "MSTRG.87847"; transcript_id "MSTRG.87847.17"; exon_number "7";
chr19	StringTie	exon	19273121	19273377	1000	-	.	gene_id "MSTRG.87847"; transcript_id "MSTRG.87847.17"; exon_number "8";
chr19	StringTie	transcript	19276514	19320692	1000	-	.	gene_id "MSTRG.87847"; transcript_id "MSTRG.87847.170";
chr19	StringTie	exon	19276514	19276674	1000	-	.	gene_id "MSTRG.87847"; transcript_id "MSTRG.87847.170"; exon_number "1";
chr19	StringTie	exon	19276947	19277076	1000	-	.	gene_id "MSTRG.87847"; transcript_id "MSTRG.87847.170"; exon_number "2";
chr19	StringTie	exon	19277734	19277879	1000	-	.	gene_id "MSTRG.87847"; transcript_id "MSTRG.87847.170"; exon_number "3";
chr19	StringTie	exon	19278690	19278796	1000	-	.	gene_id "MSTRG.87847"; transcript_id "MSTRG.87847.170"; exon_number "4";
chr19	StringTie	exon	19279213	19279390	1000	-	.	gene_id "MSTRG.87847"; transcript_id "MSTRG.87847.170"; exon_number "5";
chr19	StringTie	exon	19280185	19280286	1000	-	.	gene_id "MSTRG.87847"; transcript_id "MSTRG.87847.170"; exon_number "6";
chr19	StringTie	exon	19296989	19297344	1000	-	.	gene_id "MSTRG.87847"; transcript_id "MSTRG.87847.170"; exon_number "7";
chr19	StringTie	exon	19302265	19302388	1000	-	.	gene_id "MSTRG.87847"; transcript_id "MSTRG.87847.170"; exon_number "8";
chr19	StringTie	exon	19303348	19304043	1000	-	.	gene_id "MSTRG.87847"; transcript_id "MSTRG.87847.170"; exon_number "9";
chr19	StringTie	exon	19305849	19306076	1000	-	.	gene_id "MSTRG.87847"; transcript_id "MSTRG.87847.170"; exon_number "10";
chr19	StringTie	exon	19310097	19310200	1000	-	.	gene_id "MSTRG.87847"; transcript_id "MSTRG.87847.170"; exon_number "11";
chr19	StringTie	exon	19316422	19316593	1000	-	.	gene_id "MSTRG.87847"; transcript_id "MSTRG.87847.170"; exon_number "12";
chr19	StringTie	exon	19320463	19320692	1000	-	.	gene_id "MSTRG.87847"; transcript_id "MSTRG.87847.170"; exon_number "13";
chr19	StringTie	transcript	19276514	19321085	1000	-	.	gene_id "MSTRG.87847"; transcript_id "MSTRG.87847.171";
chr19	StringTie	exon	19276514	19276674	1000	-	.	gene_id "MSTRG.87847"; transcript_id "MSTRG.87847.171"; exon_number "1";
chr19	StringTie	exon	19276947	19277076	1000	-	.	gene_id "MSTRG.87847"; transcript_id "MSTRG.87847.171"; exon_number "2";
chr19	StringTie	exon	19277734	19277879	1000	-	.	gene_id "MSTRG.87847"; transcript_id "MSTRG.87847.171"; exon_number "3";
chr19	StringTie	exon	19278690	19278796	1000	-	.	gene_id "MSTRG.87847"; transcript_id "MSTRG.87847.171"; exon_number "4";
chr19	StringTie	exon	19279213	19279390	1000	-	.	gene_id "MSTRG.87847"; transcript_id "MSTRG.87847.171"; exon_number "5";
chr19	StringTie	exon	19280185	19280291	1000	-	.	gene_id "MSTRG.87847"; transcript_id "MSTRG.87847.171"; exon_number "6";
chr19	StringTie	exon	19296989	19297344	1000	-	.	gene_id "MSTRG.87847"; transcript_id "MSTRG.87847.171"; exon_number "7";
chr19	StringTie	exon	19302265	19302388	1000	-	.	gene_id "MSTRG.87847"; transcript_id "MSTRG.87847.171"; exon_number "8";
chr19	StringTie	exon	19303348	19303912	1000	-	.	gene_id "MSTRG.87847"; transcript_id "MSTRG.87847.171"; exon_number "9";
chr19	StringTie	exon	19305849	19306076	1000	-	.	gene_id "MSTRG.87847"; transcript_id "MSTRG.87847.171"; exon_number "10";
chr19	StringTie	exon	19310097	19310200	1000	-	.	gene_id "MSTRG.87847"; transcript_id "MSTRG.87847.171"; exon_number "11";
chr19	StringTie	exon	19316422	19316593	1000	-	.	gene_id "MSTRG.87847"; transcript_id "MSTRG.87847.171"; exon_number "12";
chr19	StringTie	exon	19321064	19321085	1000	-	.	gene_id "MSTRG.87847"; transcript_id "MSTRG.87847.171"; exon_number "13";
chr19	StringTie	transcript	19276514	19320692	1000	-	.	gene_id "MSTRG.87847"; transcript_id "MSTRG.87847.172";
chr19	StringTie	exon	19276514	19276674	1000	-	.	gene_id "MSTRG.87847"; transcript_id "MSTRG.87847.172"; exon_number "1";
chr19	StringTie	exon	19276947	19277076	1000	-	.	gene_id "MSTRG.87847"; transcript_id "MSTRG.87847.172"; exon_number "2";
chr19	StringTie	exon	19277734	19278085	1000	-	.	gene_id "MSTRG.87847"; transcript_id "MSTRG.87847.172"; exon_number "3";
chr19	StringTie	exon	19278690	19278796	1000	-	.	gene_id "MSTRG.87847"; transcript_id "MSTRG.87847.172"; exon_number "4";
chr19	StringTie	exon	19279213	19279390	1000	-	.	gene_id "MSTRG.87847"; transcript_id "MSTRG.87847.172"; exon_number "5";
chr19	StringTie	exon	19280185	19280291	1000	-	.	gene_id "MSTRG.87847"; transcript_id "MSTRG.87847.172"; exon_number "6";
chr19	StringTie	exon	19296989	19297344	1000	-	.	gene_id "MSTRG.87847"; transcript_id "MSTRG.87847.172"; exon_number "7";
chr19	StringTie	exon	19302265	19302388	1000	-	.	gene_id "MSTRG.87847"; transcript_id "MSTRG.87847.172"; exon_number "8";
chr19	StringTie	exon	19303348	19303448	1000	-	.	gene_id "MSTRG.87847"; transcript_id "MSTRG.87847.172"; exon_number "9";
chr19	StringTie	exon	19303724	19304043	1000	-	.	gene_id "MSTRG.87847"; transcript_id "MSTRG.87847.172"; exon_number "10";
chr19	StringTie	exon	19305849	19306076	1000	-	.	gene_id "MSTRG.87847"; transcript_id "MSTRG.87847.172"; exon_number "11";
chr19	StringTie	exon	19310097	19310200	1000	-	.	gene_id "MSTRG.87847"; transcript_id "MSTRG.87847.172"; exon_number "12";
chr19	StringTie	exon	19316422	19316522	1000	-	.	gene_id "MSTRG.87847"; transcript_id "MSTRG.87847.172"; exon_number "13";
chr19	StringTie	exon	19320463	19320692	1000	-	.	gene_id "MSTRG.87847"; transcript_id "MSTRG.87847.172"; exon_number "14";
chr19	StringTie	transcript	19262739	19273388	1000	-	.	gene_id "MSTRG.87847"; transcript_id "MSTRG.87847.18";
chr19	StringTie	exon	19262739	19264873	1000	-	.	gene_id "MSTRG.87847"; transcript_id "MSTRG.87847.18"; exon_number "1";
chr19	StringTie	exon	19266490	19266609	1000	-	.	gene_id "MSTRG.87847"; transcript_id "MSTRG.87847.18"; exon_number "2";
chr19	StringTie	exon	19267621	19267713	1000	-	.	gene_id "MSTRG.87847"; transcript_id "MSTRG.87847.18"; exon_number "3";
chr19	StringTie	exon	19267986	19268087	1000	-	.	gene_id "MSTRG.87847"; transcript_id "MSTRG.87847.18"; exon_number "4";
chr19	StringTie	exon	19268630	19268754	1000	-	.	gene_id "MSTRG.87847"; transcript_id "MSTRG.87847.18"; exon_number "5";
chr19	StringTie	exon	19269687	19269769	1000	-	.	gene_id "MSTRG.87847"; transcript_id "MSTRG.87847.18"; exon_number "6";
chr19	StringTie	exon	19270345	19270442	1000	-	.	gene_id "MSTRG.87847"; transcript_id "MSTRG.87847.18"; exon_number "7";
chr19	StringTie	exon	19271022	19271125	1000	-	.	gene_id "MSTRG.87847"; transcript_id "MSTRG.87847.18"; exon_number "8";
chr19	StringTie	exon	19273121	19273388	1000	-	.	gene_id "MSTRG.87847"; transcript_id "MSTRG.87847.18"; exon_number "9";
chr19	StringTie	transcript	19262752	19273315	1000	-	.	gene_id "MSTRG.87847"; transcript_id "MSTRG.87847.19";
chr19	StringTie	exon	19262752	19264873	1000	-	.	gene_id "MSTRG.87847"; transcript_id "MSTRG.87847.19"; exon_number "1";
chr19	StringTie	exon	19266490	19266609	1000	-	.	gene_id "MSTRG.87847"; transcript_id "MSTRG.87847.19"; exon_number "2";
chr19	StringTie	exon	19267470	19267713	1000	-	.	gene_id "MSTRG.87847"; transcript_id "MSTRG.87847.19"; exon_number "3";
chr19	StringTie	exon	19267986	19268087	1000	-	.	gene_id "MSTRG.87847"; transcript_id "MSTRG.87847.19"; exon_number "4";
chr19	StringTie	exon	19268630	19268754	1000	-	.	gene_id "MSTRG.87847"; transcript_id "MSTRG.87847.19"; exon_number "5";
chr19	StringTie	exon	19269687	19269769	1000	-	.	gene_id "MSTRG.87847"; transcript_id "MSTRG.87847.19"; exon_number "6";
chr19	StringTie	exon	19270173	19270276	1000	-	.	gene_id "MSTRG.87847"; transcript_id "MSTRG.87847.19"; exon_number "7";
chr19	StringTie	exon	19270345	19270442	1000	-	.	gene_id "MSTRG.87847"; transcript_id "MSTRG.87847.19"; exon_number "8";
chr19	StringTie	exon	19271022	19271125	1000	-	.	gene_id "MSTRG.87847"; transcript_id "MSTRG.87847.19"; exon_number "9";
chr19	StringTie	exon	19273121	19273315	1000	-	.	gene_id "MSTRG.87847"; transcript_id "MSTRG.87847.19"; exon_number "10";
chr19	StringTie	transcript	19254419	19273391	1000	-	.	gene_id "MSTRG.87847"; transcript_id "MSTRG.87847.2";
chr19	StringTie	exon	19254419	19258208	1000	-	.	gene_id "MSTRG.87847"; transcript_id "MSTRG.87847.2"; exon_number "1";
chr19	StringTie	exon	19258523	19258855	1000	-	.	gene_id "MSTRG.87847"; transcript_id "MSTRG.87847.2"; exon_number "2";
chr19	StringTie	exon	19260813	19261563	1000	-	.	gene_id "MSTRG.87847"; transcript_id "MSTRG.87847.2"; exon_number "3";
chr19	StringTie	exon	19262730	19262842	1000	-	.	gene_id "MSTRG.87847"; transcript_id "MSTRG.87847.2"; exon_number "4";
chr19	StringTie	exon	19262982	19264873	1000	-	.	gene_id "MSTRG.87847"; transcript_id "MSTRG.87847.2"; exon_number "5";
chr19	StringTie	exon	19266490	19267713	1000	-	.	gene_id "MSTRG.87847"; transcript_id "MSTRG.87847.2"; exon_number "6";
chr19	StringTie	exon	19267986	19268087	1000	-	.	gene_id "MSTRG.87847"; transcript_id "MSTRG.87847.2"; exon_number "7";
chr19	StringTie	exon	19268630	19268807	1000	-	.	gene_id "MSTRG.87847"; transcript_id "MSTRG.87847.2"; exon_number "8";
chr19	StringTie	exon	19269687	19269769	1000	-	.	gene_id "MSTRG.87847"; transcript_id "MSTRG.87847.2"; exon_number "9";
chr19	StringTie	exon	19270173	19270276	1000	-	.	gene_id "MSTRG.87847"; transcript_id "MSTRG.87847.2"; exon_number "10";
chr19	StringTie	exon	19273121	19273391	1000	-	.	gene_id "MSTRG.87847"; transcript_id "MSTRG.87847.2"; exon_number "11";
chr19	StringTie	transcript	19262779	19273357	1000	-	.	gene_id "MSTRG.87847"; transcript_id "MSTRG.87847.20";
chr19	StringTie	exon	19262779	19264873	1000	-	.	gene_id "MSTRG.87847"; transcript_id "MSTRG.87847.20"; exon_number "1";
chr19	StringTie	exon	19266490	19266609	1000	-	.	gene_id "MSTRG.87847"; transcript_id "MSTRG.87847.20"; exon_number "2";
chr19	StringTie	exon	19267621	19267713	1000	-	.	gene_id "MSTRG.87847"; transcript_id "MSTRG.87847.20"; exon_number "3";
chr19	StringTie	exon	19267986	19268087	1000	-	.	gene_id "MSTRG.87847"; transcript_id "MSTRG.87847.20"; exon_number "4";
chr19	StringTie	exon	19268630	19268796	1000	-	.	gene_id "MSTRG.87847"; transcript_id "MSTRG.87847.20"; exon_number "5";
chr19	StringTie	exon	19269687	19269769	1000	-	.	gene_id "MSTRG.87847"; transcript_id "MSTRG.87847.20"; exon_number "6";
chr19	StringTie	exon	19270173	19270276	1000	-	.	gene_id "MSTRG.87847"; transcript_id "MSTRG.87847.20"; exon_number "7";
chr19	StringTie	exon	19270345	19270442	1000	-	.	gene_id "MSTRG.87847"; transcript_id "MSTRG.87847.20"; exon_number "8";
chr19	StringTie	exon	19271022	19271125	1000	-	.	gene_id "MSTRG.87847"; transcript_id "MSTRG.87847.20"; exon_number "9";
chr19	StringTie	exon	19273121	19273357	1000	-	.	gene_id "MSTRG.87847"; transcript_id "MSTRG.87847.20"; exon_number "10";
chr19	StringTie	transcript	19262923	19273366	1000	-	.	gene_id "MSTRG.87847"; transcript_id "MSTRG.87847.21";
chr19	StringTie	exon	19262923	19264873	1000	-	.	gene_id "MSTRG.87847"; transcript_id "MSTRG.87847.21"; exon_number "1";
chr19	StringTie	exon	19266490	19266609	1000	-	.	gene_id "MSTRG.87847"; transcript_id "MSTRG.87847.21"; exon_number "2";
chr19	StringTie	exon	19267621	19267713	1000	-	.	gene_id "MSTRG.87847"; transcript_id "MSTRG.87847.21"; exon_number "3";
chr19	StringTie	exon	19267986	19268087	1000	-	.	gene_id "MSTRG.87847"; transcript_id "MSTRG.87847.21"; exon_number "4";
chr19	StringTie	exon	19268630	19268754	1000	-	.	gene_id "MSTRG.87847"; transcript_id "MSTRG.87847.21"; exon_number "5";
chr19	StringTie	exon	19269687	19269769	1000	-	.	gene_id "MSTRG.87847"; transcript_id "MSTRG.87847.21"; exon_number "6";
chr19	StringTie	exon	19270173	19270276	1000	-	.	gene_id "MSTRG.87847"; transcript_id "MSTRG.87847.21"; exon_number "7";
chr19	StringTie	exon	19270345	19270389	1000	-	.	gene_id "MSTRG.87847"; transcript_id "MSTRG.87847.21"; exon_number "8";
chr19	StringTie	exon	19271022	19271125	1000	-	.	gene_id "MSTRG.87847"; transcript_id "MSTRG.87847.21"; exon_number "9";
chr19	StringTie	exon	19273121	19273366	1000	-	.	gene_id "MSTRG.87847"; transcript_id "MSTRG.87847.21"; exon_number "10";
chr19	StringTie	transcript	19263200	19273291	1000	-	.	gene_id "MSTRG.87847"; transcript_id "MSTRG.87847.22";
chr19	StringTie	exon	19263200	19264873	1000	-	.	gene_id "MSTRG.87847"; transcript_id "MSTRG.87847.22"; exon_number "1";
chr19	StringTie	exon	19266490	19266609	1000	-	.	gene_id "MSTRG.87847"; transcript_id "MSTRG.87847.22"; exon_number "2";
chr19	StringTie	exon	19267621	19267713	1000	-	.	gene_id "MSTRG.87847"; transcript_id "MSTRG.87847.22"; exon_number "3";
chr19	StringTie	exon	19267986	19268087	1000	-	.	gene_id "MSTRG.87847"; transcript_id "MSTRG.87847.22"; exon_number "4";
chr19	StringTie	exon	19269687	19269769	1000	-	.	gene_id "MSTRG.87847"; transcript_id "MSTRG.87847.22"; exon_number "5";
chr19	StringTie	exon	19270173	19270442	1000	-	.	gene_id "MSTRG.87847"; transcript_id "MSTRG.87847.22"; exon_number "6";
chr19	StringTie	exon	19273121	19273291	1000	-	.	gene_id "MSTRG.87847"; transcript_id "MSTRG.87847.22"; exon_number "7";
chr19	StringTie	transcript	19263371	19273336	1000	-	.	gene_id "MSTRG.87847"; transcript_id "MSTRG.87847.23";
chr19	StringTie	exon	19263371	19264873	1000	-	.	gene_id "MSTRG.87847"; transcript_id "MSTRG.87847.23"; exon_number "1";
chr19	StringTie	exon	19266490	19266609	1000	-	.	gene_id "MSTRG.87847"; transcript_id "MSTRG.87847.23"; exon_number "2";
chr19	StringTie	exon	19267470	19267713	1000	-	.	gene_id "MSTRG.87847"; transcript_id "MSTRG.87847.23"; exon_number "3";
chr19	StringTie	exon	19267986	19268087	1000	-	.	gene_id "MSTRG.87847"; transcript_id "MSTRG.87847.23"; exon_number "4";
chr19	StringTie	exon	19268630	19268807	1000	-	.	gene_id "MSTRG.87847"; transcript_id "MSTRG.87847.23"; exon_number "5";
chr19	StringTie	exon	19269687	19270276	1000	-	.	gene_id "MSTRG.87847"; transcript_id "MSTRG.87847.23"; exon_number "6";
chr19	StringTie	exon	19270345	19270442	1000	-	.	gene_id "MSTRG.87847"; transcript_id "MSTRG.87847.23"; exon_number "7";
chr19	StringTie	exon	19271022	19271125	1000	-	.	gene_id "MSTRG.87847"; transcript_id "MSTRG.87847.23"; exon_number "8";
chr19	StringTie	exon	19273121	19273336	1000	-	.	gene_id "MSTRG.87847"; transcript_id "MSTRG.87847.23"; exon_number "9";
chr19	StringTie	transcript	19263599	19273336	1000	-	.	gene_id "MSTRG.87847"; transcript_id "MSTRG.87847.24";
chr19	StringTie	exon	19263599	19264873	1000	-	.	gene_id "MSTRG.87847"; transcript_id "MSTRG.87847.24"; exon_number "1";
chr19	StringTie	exon	19266490	19266609	1000	-	.	gene_id "MSTRG.87847"; transcript_id "MSTRG.87847.24"; exon_number "2";
chr19	StringTie	exon	19267621	19267713	1000	-	.	gene_id "MSTRG.87847"; transcript_id "MSTRG.87847.24"; exon_number "3";
chr19	StringTie	exon	19267986	19268087	1000	-	.	gene_id "MSTRG.87847"; transcript_id "MSTRG.87847.24"; exon_number "4";
chr19	StringTie	exon	19268630	19268754	1000	-	.	gene_id "MSTRG.87847"; transcript_id "MSTRG.87847.24"; exon_number "5";
chr19	StringTie	exon	19269687	19269769	1000	-	.	gene_id "MSTRG.87847"; transcript_id "MSTRG.87847.24"; exon_number "6";
chr19	StringTie	exon	19270173	19270276	1000	-	.	gene_id "MSTRG.87847"; transcript_id "MSTRG.87847.24"; exon_number "7";
chr19	StringTie	exon	19270375	19270442	1000	-	.	gene_id "MSTRG.87847"; transcript_id "MSTRG.87847.24"; exon_number "8";
chr19	StringTie	exon	19271022	19271125	1000	-	.	gene_id "MSTRG.87847"; transcript_id "MSTRG.87847.24"; exon_number "9";
chr19	StringTie	exon	19273121	19273336	1000	-	.	gene_id "MSTRG.87847"; transcript_id "MSTRG.87847.24"; exon_number "10";
chr19	StringTie	transcript	19263691	19273404	1000	-	.	gene_id "MSTRG.87847"; transcript_id "MSTRG.87847.25";
chr19	StringTie	exon	19263691	19264873	1000	-	.	gene_id "MSTRG.87847"; transcript_id "MSTRG.87847.25"; exon_number "1";
chr19	StringTie	exon	19266490	19266609	1000	-	.	gene_id "MSTRG.87847"; transcript_id "MSTRG.87847.25"; exon_number "2";
chr19	StringTie	exon	19267621	19267713	1000	-	.	gene_id "MSTRG.87847"; transcript_id "MSTRG.87847.25"; exon_number "3";
chr19	StringTie	exon	19267986	19268087	1000	-	.	gene_id "MSTRG.87847"; transcript_id "MSTRG.87847.25"; exon_number "4";
chr19	StringTie	exon	19273121	19273404	1000	-	.	gene_id "MSTRG.87847"; transcript_id "MSTRG.87847.25"; exon_number "5";
chr19	StringTie	transcript	19263932	19273298	1000	-	.	gene_id "MSTRG.87847"; transcript_id "MSTRG.87847.26";
chr19	StringTie	exon	19263932	19264873	1000	-	.	gene_id "MSTRG.87847"; transcript_id "MSTRG.87847.26"; exon_number "1";
chr19	StringTie	exon	19266490	19266609	1000	-	.	gene_id "MSTRG.87847"; transcript_id "MSTRG.87847.26"; exon_number "2";
chr19	StringTie	exon	19267621	19267713	1000	-	.	gene_id "MSTRG.87847"; transcript_id "MSTRG.87847.26"; exon_number "3";
chr19	StringTie	exon	19267986	19268087	1000	-	.	gene_id "MSTRG.87847"; transcript_id "MSTRG.87847.26"; exon_number "4";
chr19	StringTie	exon	19268630	19268757	1000	-	.	gene_id "MSTRG.87847"; transcript_id "MSTRG.87847.26"; exon_number "5";
chr19	StringTie	exon	19269687	19270276	1000	-	.	gene_id "MSTRG.87847"; transcript_id "MSTRG.87847.26"; exon_number "6";
chr19	StringTie	exon	19270345	19270442	1000	-	.	gene_id "MSTRG.87847"; transcript_id "MSTRG.87847.26"; exon_number "7";
chr19	StringTie	exon	19271022	19271125	1000	-	.	gene_id "MSTRG.87847"; transcript_id "MSTRG.87847.26"; exon_number "8";
chr19	StringTie	exon	19273121	19273298	1000	-	.	gene_id "MSTRG.87847"; transcript_id "MSTRG.87847.26"; exon_number "9";
chr19	StringTie	transcript	19264108	19273237	1000	-	.	gene_id "MSTRG.87847"; transcript_id "MSTRG.87847.27";
chr19	StringTie	exon	19264108	19264873	1000	-	.	gene_id "MSTRG.87847"; transcript_id "MSTRG.87847.27"; exon_number "1";
chr19	StringTie	exon	19266490	19266609	1000	-	.	gene_id "MSTRG.87847"; transcript_id "MSTRG.87847.27"; exon_number "2";
chr19	StringTie	exon	19267621	19267713	1000	-	.	gene_id "MSTRG.87847"; transcript_id "MSTRG.87847.27"; exon_number "3";
chr19	StringTie	exon	19267986	19268087	1000	-	.	gene_id "MSTRG.87847"; transcript_id "MSTRG.87847.27"; exon_number "4";
chr19	StringTie	exon	19270345	19270442	1000	-	.	gene_id "MSTRG.87847"; transcript_id "MSTRG.87847.27"; exon_number "5";
chr19	StringTie	exon	19271022	19271125	1000	-	.	gene_id "MSTRG.87847"; transcript_id "MSTRG.87847.27"; exon_number "6";
chr19	StringTie	exon	19273121	19273237	1000	-	.	gene_id "MSTRG.87847"; transcript_id "MSTRG.87847.27"; exon_number "7";
chr19	StringTie	transcript	19264141	19273357	1000	-	.	gene_id "MSTRG.87847"; transcript_id "MSTRG.87847.28";
chr19	StringTie	exon	19264141	19264873	1000	-	.	gene_id "MSTRG.87847"; transcript_id "MSTRG.87847.28"; exon_number "1";
chr19	StringTie	exon	19266490	19266609	1000	-	.	gene_id "MSTRG.87847"; transcript_id "MSTRG.87847.28"; exon_number "2";
chr19	StringTie	exon	19267621	19267713	1000	-	.	gene_id "MSTRG.87847"; transcript_id "MSTRG.87847.28"; exon_number "3";
chr19	StringTie	exon	19267986	19268087	1000	-	.	gene_id "MSTRG.87847"; transcript_id "MSTRG.87847.28"; exon_number "4";
chr19	StringTie	exon	19268630	19268807	1000	-	.	gene_id "MSTRG.87847"; transcript_id "MSTRG.87847.28"; exon_number "5";
chr19	StringTie	exon	19273121	19273357	1000	-	.	gene_id "MSTRG.87847"; transcript_id "MSTRG.87847.28"; exon_number "6";
chr19	StringTie	transcript	19264263	19273357	1000	-	.	gene_id "MSTRG.87847"; transcript_id "MSTRG.87847.29";
chr19	StringTie	exon	19264263	19264873	1000	-	.	gene_id "MSTRG.87847"; transcript_id "MSTRG.87847.29"; exon_number "1";
chr19	StringTie	exon	19266490	19266609	1000	-	.	gene_id "MSTRG.87847"; transcript_id "MSTRG.87847.29"; exon_number "2";
chr19	StringTie	exon	19267621	19267713	1000	-	.	gene_id "MSTRG.87847"; transcript_id "MSTRG.87847.29"; exon_number "3";
chr19	StringTie	exon	19267986	19268087	1000	-	.	gene_id "MSTRG.87847"; transcript_id "MSTRG.87847.29"; exon_number "4";
chr19	StringTie	exon	19268630	19268807	1000	-	.	gene_id "MSTRG.87847"; transcript_id "MSTRG.87847.29"; exon_number "5";
chr19	StringTie	exon	19269687	19269769	1000	-	.	gene_id "MSTRG.87847"; transcript_id "MSTRG.87847.29"; exon_number "6";
chr19	StringTie	exon	19270173	19270276	1000	-	.	gene_id "MSTRG.87847"; transcript_id "MSTRG.87847.29"; exon_number "7";
chr19	StringTie	exon	19273121	19273357	1000	-	.	gene_id "MSTRG.87847"; transcript_id "MSTRG.87847.29"; exon_number "8";
chr19	StringTie	transcript	19254657	19273391	1000	-	.	gene_id "MSTRG.87847"; transcript_id "MSTRG.87847.3";
chr19	StringTie	exon	19254657	19258208	1000	-	.	gene_id "MSTRG.87847"; transcript_id "MSTRG.87847.3"; exon_number "1";
chr19	StringTie	exon	19258523	19258855	1000	-	.	gene_id "MSTRG.87847"; transcript_id "MSTRG.87847.3"; exon_number "2";
chr19	StringTie	exon	19260802	19261175	1000	-	.	gene_id "MSTRG.87847"; transcript_id "MSTRG.87847.3"; exon_number "3";
chr19	StringTie	exon	19261446	19261563	1000	-	.	gene_id "MSTRG.87847"; transcript_id "MSTRG.87847.3"; exon_number "4";
chr19	StringTie	exon	19262730	19264873	1000	-	.	gene_id "MSTRG.87847"; transcript_id "MSTRG.87847.3"; exon_number "5";
chr19	StringTie	exon	19266490	19266609	1000	-	.	gene_id "MSTRG.87847"; transcript_id "MSTRG.87847.3"; exon_number "6";
chr19	StringTie	exon	19267621	19267713	1000	-	.	gene_id "MSTRG.87847"; transcript_id "MSTRG.87847.3"; exon_number "7";
chr19	StringTie	exon	19267986	19268087	1000	-	.	gene_id "MSTRG.87847"; transcript_id "MSTRG.87847.3"; exon_number "8";
chr19	StringTie	exon	19268630	19268754	1000	-	.	gene_id "MSTRG.87847"; transcript_id "MSTRG.87847.3"; exon_number "9";
chr19	StringTie	exon	19269687	19269769	1000	-	.	gene_id "MSTRG.87847"; transcript_id "MSTRG.87847.3"; exon_number "10";
chr19	StringTie	exon	19270173	19270276	1000	-	.	gene_id "MSTRG.87847"; transcript_id "MSTRG.87847.3"; exon_number "11";
chr19	StringTie	exon	19273121	19273391	1000	-	.	gene_id "MSTRG.87847"; transcript_id "MSTRG.87847.3"; exon_number "12";
chr19	StringTie	transcript	19264321	19271178	1000	-	.	gene_id "MSTRG.87847"; transcript_id "MSTRG.87847.30";
chr19	StringTie	exon	19264321	19264873	1000	-	.	gene_id "MSTRG.87847"; transcript_id "MSTRG.87847.30"; exon_number "1";
chr19	StringTie	exon	19266490	19266609	1000	-	.	gene_id "MSTRG.87847"; transcript_id "MSTRG.87847.30"; exon_number "2";
chr19	StringTie	exon	19267621	19267713	1000	-	.	gene_id "MSTRG.87847"; transcript_id "MSTRG.87847.30"; exon_number "3";
chr19	StringTie	exon	19267986	19268087	1000	-	.	gene_id "MSTRG.87847"; transcript_id "MSTRG.87847.30"; exon_number "4";
chr19	StringTie	exon	19268630	19268799	1000	-	.	gene_id "MSTRG.87847"; transcript_id "MSTRG.87847.30"; exon_number "5";
chr19	StringTie	exon	19269687	19269769	1000	-	.	gene_id "MSTRG.87847"; transcript_id "MSTRG.87847.30"; exon_number "6";
chr19	StringTie	exon	19270173	19270276	1000	-	.	gene_id "MSTRG.87847"; transcript_id "MSTRG.87847.30"; exon_number "7";
chr19	StringTie	exon	19270345	19270442	1000	-	.	gene_id "MSTRG.87847"; transcript_id "MSTRG.87847.30"; exon_number "8";
chr19	StringTie	exon	19271022	19271178	1000	-	.	gene_id "MSTRG.87847"; transcript_id "MSTRG.87847.30"; exon_number "9";
chr19	StringTie	transcript	19264355	19273273	1000	-	.	gene_id "MSTRG.87847"; transcript_id "MSTRG.87847.31";
chr19	StringTie	exon	19264355	19264873	1000	-	.	gene_id "MSTRG.87847"; transcript_id "MSTRG.87847.31"; exon_number "1";
chr19	StringTie	exon	19266490	19266609	1000	-	.	gene_id "MSTRG.87847"; transcript_id "MSTRG.87847.31"; exon_number "2";
chr19	StringTie	exon	19267621	19267713	1000	-	.	gene_id "MSTRG.87847"; transcript_id "MSTRG.87847.31"; exon_number "3";
chr19	StringTie	exon	19267986	19268087	1000	-	.	gene_id "MSTRG.87847"; transcript_id "MSTRG.87847.31"; exon_number "4";
chr19	StringTie	exon	19268630	19268799	1000	-	.	gene_id "MSTRG.87847"; transcript_id "MSTRG.87847.31"; exon_number "5";
chr19	StringTie	exon	19269687	19270389	1000	-	.	gene_id "MSTRG.87847"; transcript_id "MSTRG.87847.31"; exon_number "6";
chr19	StringTie	exon	19271022	19271125	1000	-	.	gene_id "MSTRG.87847"; transcript_id "MSTRG.87847.31"; exon_number "7";
chr19	StringTie	exon	19273121	19273273	1000	-	.	gene_id "MSTRG.87847"; transcript_id "MSTRG.87847.31"; exon_number "8";
chr19	StringTie	transcript	19264367	19271041	1000	-	.	gene_id "MSTRG.87847"; transcript_id "MSTRG.87847.36";
chr19	StringTie	exon	19264367	19264873	1000	-	.	gene_id "MSTRG.87847"; transcript_id "MSTRG.87847.36"; exon_number "1";
chr19	StringTie	exon	19266490	19266609	1000	-	.	gene_id "MSTRG.87847"; transcript_id "MSTRG.87847.36"; exon_number "2";
chr19	StringTie	exon	19267621	19267713	1000	-	.	gene_id "MSTRG.87847"; transcript_id "MSTRG.87847.36"; exon_number "3";
chr19	StringTie	exon	19267986	19268087	1000	-	.	gene_id "MSTRG.87847"; transcript_id "MSTRG.87847.36"; exon_number "4";
chr19	StringTie	exon	19269687	19269769	1000	-	.	gene_id "MSTRG.87847"; transcript_id "MSTRG.87847.36"; exon_number "5";
chr19	StringTie	exon	19270173	19270276	1000	-	.	gene_id "MSTRG.87847"; transcript_id "MSTRG.87847.36"; exon_number "6";
chr19	StringTie	exon	19270345	19270389	1000	-	.	gene_id "MSTRG.87847"; transcript_id "MSTRG.87847.36"; exon_number "7";
chr19	StringTie	exon	19271022	19271041	1000	-	.	gene_id "MSTRG.87847"; transcript_id "MSTRG.87847.36"; exon_number "8";
chr19	StringTie	transcript	19264369	19271474	1000	-	.	gene_id "MSTRG.87847"; transcript_id "MSTRG.87847.37";
chr19	StringTie	exon	19264369	19264873	1000	-	.	gene_id "MSTRG.87847"; transcript_id "MSTRG.87847.37"; exon_number "1";
chr19	StringTie	exon	19266490	19266609	1000	-	.	gene_id "MSTRG.87847"; transcript_id "MSTRG.87847.37"; exon_number "2";
chr19	StringTie	exon	19267621	19267713	1000	-	.	gene_id "MSTRG.87847"; transcript_id "MSTRG.87847.37"; exon_number "3";
chr19	StringTie	exon	19267986	19268087	1000	-	.	gene_id "MSTRG.87847"; transcript_id "MSTRG.87847.37"; exon_number "4";
chr19	StringTie	exon	19268630	19268754	1000	-	.	gene_id "MSTRG.87847"; transcript_id "MSTRG.87847.37"; exon_number "5";
chr19	StringTie	exon	19269687	19270276	1000	-	.	gene_id "MSTRG.87847"; transcript_id "MSTRG.87847.37"; exon_number "6";
chr19	StringTie	exon	19271022	19271474	1000	-	.	gene_id "MSTRG.87847"; transcript_id "MSTRG.87847.37"; exon_number "7";
chr19	StringTie	transcript	19269685	19320886	1000	-	.	gene_id "MSTRG.87847"; transcript_id "MSTRG.87847.39";
chr19	StringTie	exon	19269685	19270276	1000	-	.	gene_id "MSTRG.87847"; transcript_id "MSTRG.87847.39"; exon_number "1";
chr19	StringTie	exon	19270375	19270442	1000	-	.	gene_id "MSTRG.87847"; transcript_id "MSTRG.87847.39"; exon_number "2";
chr19	StringTie	exon	19271022	19271125	1000	-	.	gene_id "MSTRG.87847"; transcript_id "MSTRG.87847.39"; exon_number "3";
chr19	StringTie	exon	19276345	19276674	1000	-	.	gene_id "MSTRG.87847"; transcript_id "MSTRG.87847.39"; exon_number "4";
chr19	StringTie	exon	19276947	19277076	1000	-	.	gene_id "MSTRG.87847"; transcript_id "MSTRG.87847.39"; exon_number "5";
chr19	StringTie	exon	19277734	19277879	1000	-	.	gene_id "MSTRG.87847"; transcript_id "MSTRG.87847.39"; exon_number "6";
chr19	StringTie	exon	19278690	19278796	1000	-	.	gene_id "MSTRG.87847"; transcript_id "MSTRG.87847.39"; exon_number "7";
chr19	StringTie	exon	19279213	19279390	1000	-	.	gene_id "MSTRG.87847"; transcript_id "MSTRG.87847.39"; exon_number "8";
chr19	StringTie	exon	19280185	19280291	1000	-	.	gene_id "MSTRG.87847"; transcript_id "MSTRG.87847.39"; exon_number "9";
chr19	StringTie	exon	19296989	19297344	1000	-	.	gene_id "MSTRG.87847"; transcript_id "MSTRG.87847.39"; exon_number "10";
chr19	StringTie	exon	19302265	19302388	1000	-	.	gene_id "MSTRG.87847"; transcript_id "MSTRG.87847.39"; exon_number "11";
chr19	StringTie	exon	19303348	19303448	1000	-	.	gene_id "MSTRG.87847"; transcript_id "MSTRG.87847.39"; exon_number "12";
chr19	StringTie	exon	19303724	19306076	1000	-	.	gene_id "MSTRG.87847"; transcript_id "MSTRG.87847.39"; exon_number "13";
chr19	StringTie	exon	19310097	19310200	1000	-	.	gene_id "MSTRG.87847"; transcript_id "MSTRG.87847.39"; exon_number "14";
chr19	StringTie	exon	19316422	19316593	1000	-	.	gene_id "MSTRG.87847"; transcript_id "MSTRG.87847.39"; exon_number "15";
chr19	StringTie	exon	19320463	19320886	1000	-	.	gene_id "MSTRG.87847"; transcript_id "MSTRG.87847.39"; exon_number "16";
chr19	StringTie	transcript	19254667	19273516	1000	-	.	gene_id "MSTRG.87847"; transcript_id "MSTRG.87847.4";
chr19	StringTie	exon	19254667	19258208	1000	-	.	gene_id "MSTRG.87847"; transcript_id "MSTRG.87847.4"; exon_number "1";
chr19	StringTie	exon	19258523	19258855	1000	-	.	gene_id "MSTRG.87847"; transcript_id "MSTRG.87847.4"; exon_number "2";
chr19	StringTie	exon	19260813	19261175	1000	-	.	gene_id "MSTRG.87847"; transcript_id "MSTRG.87847.4"; exon_number "3";
chr19	StringTie	exon	19261446	19261563	1000	-	.	gene_id "MSTRG.87847"; transcript_id "MSTRG.87847.4"; exon_number "4";
chr19	StringTie	exon	19262730	19264873	1000	-	.	gene_id "MSTRG.87847"; transcript_id "MSTRG.87847.4"; exon_number "5";
chr19	StringTie	exon	19266490	19266609	1000	-	.	gene_id "MSTRG.87847"; transcript_id "MSTRG.87847.4"; exon_number "6";
chr19	StringTie	exon	19267621	19267713	1000	-	.	gene_id "MSTRG.87847"; transcript_id "MSTRG.87847.4"; exon_number "7";
chr19	StringTie	exon	19267986	19268087	1000	-	.	gene_id "MSTRG.87847"; transcript_id "MSTRG.87847.4"; exon_number "8";
chr19	StringTie	exon	19268630	19268807	1000	-	.	gene_id "MSTRG.87847"; transcript_id "MSTRG.87847.4"; exon_number "9";
chr19	StringTie	exon	19269687	19269769	1000	-	.	gene_id "MSTRG.87847"; transcript_id "MSTRG.87847.4"; exon_number "10";
chr19	StringTie	exon	19270173	19270276	1000	-	.	gene_id "MSTRG.87847"; transcript_id "MSTRG.87847.4"; exon_number "11";
chr19	StringTie	exon	19270345	19270442	1000	-	.	gene_id "MSTRG.87847"; transcript_id "MSTRG.87847.4"; exon_number "12";
chr19	StringTie	exon	19271022	19271125	1000	-	.	gene_id "MSTRG.87847"; transcript_id "MSTRG.87847.4"; exon_number "13";
chr19	StringTie	exon	19273121	19273516	1000	-	.	gene_id "MSTRG.87847"; transcript_id "MSTRG.87847.4"; exon_number "14";
chr19	StringTie	transcript	19275802	19344883	1000	-	.	gene_id "MSTRG.87847"; transcript_id "MSTRG.87847.40";
chr19	StringTie	exon	19275802	19276674	1000	-	.	gene_id "MSTRG.87847"; transcript_id "MSTRG.87847.40"; exon_number "1";
chr19	StringTie	exon	19276947	19277076	1000	-	.	gene_id "MSTRG.87847"; transcript_id "MSTRG.87847.40"; exon_number "2";
chr19	StringTie	exon	19277734	19277879	1000	-	.	gene_id "MSTRG.87847"; transcript_id "MSTRG.87847.40"; exon_number "3";
chr19	StringTie	exon	19278690	19278796	1000	-	.	gene_id "MSTRG.87847"; transcript_id "MSTRG.87847.40"; exon_number "4";
chr19	StringTie	exon	19279213	19279390	1000	-	.	gene_id "MSTRG.87847"; transcript_id "MSTRG.87847.40"; exon_number "5";
chr19	StringTie	exon	19280185	19280291	1000	-	.	gene_id "MSTRG.87847"; transcript_id "MSTRG.87847.40"; exon_number "6";
chr19	StringTie	exon	19296989	19297344	1000	-	.	gene_id "MSTRG.87847"; transcript_id "MSTRG.87847.40"; exon_number "7";
chr19	StringTie	exon	19302265	19302388	1000	-	.	gene_id "MSTRG.87847"; transcript_id "MSTRG.87847.40"; exon_number "8";
chr19	StringTie	exon	19303348	19303448	1000	-	.	gene_id "MSTRG.87847"; transcript_id "MSTRG.87847.40"; exon_number "9";
chr19	StringTie	exon	19303724	19303847	1000	-	.	gene_id "MSTRG.87847"; transcript_id "MSTRG.87847.40"; exon_number "10";
chr19	StringTie	exon	19305849	19306076	1000	-	.	gene_id "MSTRG.87847"; transcript_id "MSTRG.87847.40"; exon_number "11";
chr19	StringTie	exon	19310097	19310200	1000	-	.	gene_id "MSTRG.87847"; transcript_id "MSTRG.87847.40"; exon_number "12";
chr19	StringTie	exon	19316422	19316593	1000	-	.	gene_id "MSTRG.87847"; transcript_id "MSTRG.87847.40"; exon_number "13";
chr19	StringTie	exon	19320463	19321009	1000	-	.	gene_id "MSTRG.87847"; transcript_id "MSTRG.87847.40"; exon_number "14";
chr19	StringTie	exon	19344864	19344883	1000	-	.	gene_id "MSTRG.87847"; transcript_id "MSTRG.87847.40"; exon_number "15";
chr19	StringTie	transcript	19275853	19320509	1000	-	.	gene_id "MSTRG.87847"; transcript_id "MSTRG.87847.41";
chr19	StringTie	exon	19275853	19276674	1000	-	.	gene_id "MSTRG.87847"; transcript_id "MSTRG.87847.41"; exon_number "1";
chr19	StringTie	exon	19276947	19277106	1000	-	.	gene_id "MSTRG.87847"; transcript_id "MSTRG.87847.41"; exon_number "2";
chr19	StringTie	exon	19277734	19277879	1000	-	.	gene_id "MSTRG.87847"; transcript_id "MSTRG.87847.41"; exon_number "3";
chr19	StringTie	exon	19278002	19278085	1000	-	.	gene_id "MSTRG.87847"; transcript_id "MSTRG.87847.41"; exon_number "4";
chr19	StringTie	exon	19278690	19278796	1000	-	.	gene_id "MSTRG.87847"; transcript_id "MSTRG.87847.41"; exon_number "5";
chr19	StringTie	exon	19279213	19279390	1000	-	.	gene_id "MSTRG.87847"; transcript_id "MSTRG.87847.41"; exon_number "6";
chr19	StringTie	exon	19280185	19280291	1000	-	.	gene_id "MSTRG.87847"; transcript_id "MSTRG.87847.41"; exon_number "7";
chr19	StringTie	exon	19296989	19297344	1000	-	.	gene_id "MSTRG.87847"; transcript_id "MSTRG.87847.41"; exon_number "8";
chr19	StringTie	exon	19303348	19303448	1000	-	.	gene_id "MSTRG.87847"; transcript_id "MSTRG.87847.41"; exon_number "9";
chr19	StringTie	exon	19305849	19306076	1000	-	.	gene_id "MSTRG.87847"; transcript_id "MSTRG.87847.41"; exon_number "10";
chr19	StringTie	exon	19310097	19310200	1000	-	.	gene_id "MSTRG.87847"; transcript_id "MSTRG.87847.41"; exon_number "11";
chr19	StringTie	exon	19316422	19316593	1000	-	.	gene_id "MSTRG.87847"; transcript_id "MSTRG.87847.41"; exon_number "12";
chr19	StringTie	exon	19320463	19320509	1000	-	.	gene_id "MSTRG.87847"; transcript_id "MSTRG.87847.41"; exon_number "13";
chr19	StringTie	transcript	19275877	19320876	1000	-	.	gene_id "MSTRG.87847"; transcript_id "MSTRG.87847.42";
chr19	StringTie	exon	19275877	19276674	1000	-	.	gene_id "MSTRG.87847"; transcript_id "MSTRG.87847.42"; exon_number "1";
chr19	StringTie	exon	19276947	19277076	1000	-	.	gene_id "MSTRG.87847"; transcript_id "MSTRG.87847.42"; exon_number "2";
chr19	StringTie	exon	19277734	19277879	1000	-	.	gene_id "MSTRG.87847"; transcript_id "MSTRG.87847.42"; exon_number "3";
chr19	StringTie	exon	19278690	19278796	1000	-	.	gene_id "MSTRG.87847"; transcript_id "MSTRG.87847.42"; exon_number "4";
chr19	StringTie	exon	19279213	19279390	1000	-	.	gene_id "MSTRG.87847"; transcript_id "MSTRG.87847.42"; exon_number "5";
chr19	StringTie	exon	19280185	19280291	1000	-	.	gene_id "MSTRG.87847"; transcript_id "MSTRG.87847.42"; exon_number "6";
chr19	StringTie	exon	19296989	19297344	1000	-	.	gene_id "MSTRG.87847"; transcript_id "MSTRG.87847.42"; exon_number "7";
chr19	StringTie	exon	19302265	19302388	1000	-	.	gene_id "MSTRG.87847"; transcript_id "MSTRG.87847.42"; exon_number "8";
chr19	StringTie	exon	19303348	19303448	1000	-	.	gene_id "MSTRG.87847"; transcript_id "MSTRG.87847.42"; exon_number "9";
chr19	StringTie	exon	19303724	19303912	1000	-	.	gene_id "MSTRG.87847"; transcript_id "MSTRG.87847.42"; exon_number "10";
chr19	StringTie	exon	19305849	19306076	1000	-	.	gene_id "MSTRG.87847"; transcript_id "MSTRG.87847.42"; exon_number "11";
chr19	StringTie	exon	19310097	19310200	1000	-	.	gene_id "MSTRG.87847"; transcript_id "MSTRG.87847.42"; exon_number "12";
chr19	StringTie	exon	19316422	19316593	1000	-	.	gene_id "MSTRG.87847"; transcript_id "MSTRG.87847.42"; exon_number "13";
chr19	StringTie	exon	19320463	19320876	1000	-	.	gene_id "MSTRG.87847"; transcript_id "MSTRG.87847.42"; exon_number "14";
chr19	StringTie	transcript	19275948	19320846	1000	-	.	gene_id "MSTRG.87847"; transcript_id "MSTRG.87847.43";
chr19	StringTie	exon	19275948	19276674	1000	-	.	gene_id "MSTRG.87847"; transcript_id "MSTRG.87847.43"; exon_number "1";
chr19	StringTie	exon	19276947	19277076	1000	-	.	gene_id "MSTRG.87847"; transcript_id "MSTRG.87847.43"; exon_number "2";
chr19	StringTie	exon	19277734	19277879	1000	-	.	gene_id "MSTRG.87847"; transcript_id "MSTRG.87847.43"; exon_number "3";
chr19	StringTie	exon	19278690	19278796	1000	-	.	gene_id "MSTRG.87847"; transcript_id "MSTRG.87847.43"; exon_number "4";
chr19	StringTie	exon	19279213	19279390	1000	-	.	gene_id "MSTRG.87847"; transcript_id "MSTRG.87847.43"; exon_number "5";
chr19	StringTie	exon	19280185	19280291	1000	-	.	gene_id "MSTRG.87847"; transcript_id "MSTRG.87847.43"; exon_number "6";
chr19	StringTie	exon	19296989	19297344	1000	-	.	gene_id "MSTRG.87847"; transcript_id "MSTRG.87847.43"; exon_number "7";
chr19	StringTie	exon	19302265	19302446	1000	-	.	gene_id "MSTRG.87847"; transcript_id "MSTRG.87847.43"; exon_number "8";
chr19	StringTie	exon	19303348	19306076	1000	-	.	gene_id "MSTRG.87847"; transcript_id "MSTRG.87847.43"; exon_number "9";
chr19	StringTie	exon	19310097	19310200	1000	-	.	gene_id "MSTRG.87847"; transcript_id "MSTRG.87847.43"; exon_number "10";
chr19	StringTie	exon	19316422	19316593	1000	-	.	gene_id "MSTRG.87847"; transcript_id "MSTRG.87847.43"; exon_number "11";
chr19	StringTie	exon	19320463	19320846	1000	-	.	gene_id "MSTRG.87847"; transcript_id "MSTRG.87847.43"; exon_number "12";
chr19	StringTie	transcript	19275949	19320605	1000	-	.	gene_id "MSTRG.87847"; transcript_id "MSTRG.87847.44";
chr19	StringTie	exon	19275949	19276674	1000	-	.	gene_id "MSTRG.87847"; transcript_id "MSTRG.87847.44"; exon_number "1";
chr19	StringTie	exon	19276947	19277076	1000	-	.	gene_id "MSTRG.87847"; transcript_id "MSTRG.87847.44"; exon_number "2";
chr19	StringTie	exon	19277734	19277879	1000	-	.	gene_id "MSTRG.87847"; transcript_id "MSTRG.87847.44"; exon_number "3";
chr19	StringTie	exon	19278690	19278796	1000	-	.	gene_id "MSTRG.87847"; transcript_id "MSTRG.87847.44"; exon_number "4";
chr19	StringTie	exon	19279213	19279390	1000	-	.	gene_id "MSTRG.87847"; transcript_id "MSTRG.87847.44"; exon_number "5";
chr19	StringTie	exon	19280185	19280291	1000	-	.	gene_id "MSTRG.87847"; transcript_id "MSTRG.87847.44"; exon_number "6";
chr19	StringTie	exon	19296989	19297344	1000	-	.	gene_id "MSTRG.87847"; transcript_id "MSTRG.87847.44"; exon_number "7";
chr19	StringTie	exon	19302265	19302376	1000	-	.	gene_id "MSTRG.87847"; transcript_id "MSTRG.87847.44"; exon_number "8";
chr19	StringTie	exon	19303348	19303448	1000	-	.	gene_id "MSTRG.87847"; transcript_id "MSTRG.87847.44"; exon_number "9";
chr19	StringTie	exon	19303724	19303847	1000	-	.	gene_id "MSTRG.87847"; transcript_id "MSTRG.87847.44"; exon_number "10";
chr19	StringTie	exon	19305849	19306076	1000	-	.	gene_id "MSTRG.87847"; transcript_id "MSTRG.87847.44"; exon_number "11";
chr19	StringTie	exon	19316422	19316593	1000	-	.	gene_id "MSTRG.87847"; transcript_id "MSTRG.87847.44"; exon_number "12";
chr19	StringTie	exon	19320463	19320605	1000	-	.	gene_id "MSTRG.87847"; transcript_id "MSTRG.87847.44"; exon_number "13";
chr19	StringTie	transcript	19275995	19320498	1000	-	.	gene_id "MSTRG.87847"; transcript_id "MSTRG.87847.45";
chr19	StringTie	exon	19275995	19276674	1000	-	.	gene_id "MSTRG.87847"; transcript_id "MSTRG.87847.45"; exon_number "1";
chr19	StringTie	exon	19276947	19277076	1000	-	.	gene_id "MSTRG.87847"; transcript_id "MSTRG.87847.45"; exon_number "2";
chr19	StringTie	exon	19277734	19277879	1000	-	.	gene_id "MSTRG.87847"; transcript_id "MSTRG.87847.45"; exon_number "3";
chr19	StringTie	exon	19278690	19278796	1000	-	.	gene_id "MSTRG.87847"; transcript_id "MSTRG.87847.45"; exon_number "4";
chr19	StringTie	exon	19279213	19279390	1000	-	.	gene_id "MSTRG.87847"; transcript_id "MSTRG.87847.45"; exon_number "5";
chr19	StringTie	exon	19280185	19280286	1000	-	.	gene_id "MSTRG.87847"; transcript_id "MSTRG.87847.45"; exon_number "6";
chr19	StringTie	exon	19296989	19297344	1000	-	.	gene_id "MSTRG.87847"; transcript_id "MSTRG.87847.45"; exon_number "7";
chr19	StringTie	exon	19302265	19302388	1000	-	.	gene_id "MSTRG.87847"; transcript_id "MSTRG.87847.45"; exon_number "8";
chr19	StringTie	exon	19303348	19303448	1000	-	.	gene_id "MSTRG.87847"; transcript_id "MSTRG.87847.45"; exon_number "9";
chr19	StringTie	exon	19303724	19303847	1000	-	.	gene_id "MSTRG.87847"; transcript_id "MSTRG.87847.45"; exon_number "10";
chr19	StringTie	exon	19305849	19306076	1000	-	.	gene_id "MSTRG.87847"; transcript_id "MSTRG.87847.45"; exon_number "11";
chr19	StringTie	exon	19316422	19316593	1000	-	.	gene_id "MSTRG.87847"; transcript_id "MSTRG.87847.45"; exon_number "12";
chr19	StringTie	exon	19320463	19320498	1000	-	.	gene_id "MSTRG.87847"; transcript_id "MSTRG.87847.45"; exon_number "13";
chr19	StringTie	transcript	19276000	19316594	1000	-	.	gene_id "MSTRG.87847"; transcript_id "MSTRG.87847.46";
chr19	StringTie	exon	19276000	19276674	1000	-	.	gene_id "MSTRG.87847"; transcript_id "MSTRG.87847.46"; exon_number "1";
chr19	StringTie	exon	19276947	19277076	1000	-	.	gene_id "MSTRG.87847"; transcript_id "MSTRG.87847.46"; exon_number "2";
chr19	StringTie	exon	19277734	19277879	1000	-	.	gene_id "MSTRG.87847"; transcript_id "MSTRG.87847.46"; exon_number "3";
chr19	StringTie	exon	19278690	19278796	1000	-	.	gene_id "MSTRG.87847"; transcript_id "MSTRG.87847.46"; exon_number "4";
chr19	StringTie	exon	19279213	19279390	1000	-	.	gene_id "MSTRG.87847"; transcript_id "MSTRG.87847.46"; exon_number "5";
chr19	StringTie	exon	19280185	19280286	1000	-	.	gene_id "MSTRG.87847"; transcript_id "MSTRG.87847.46"; exon_number "6";
chr19	StringTie	exon	19297053	19297344	1000	-	.	gene_id "MSTRG.87847"; transcript_id "MSTRG.87847.46"; exon_number "7";
chr19	StringTie	exon	19302265	19302388	1000	-	.	gene_id "MSTRG.87847"; transcript_id "MSTRG.87847.46"; exon_number "8";
chr19	StringTie	exon	19303348	19303448	1000	-	.	gene_id "MSTRG.87847"; transcript_id "MSTRG.87847.46"; exon_number "9";
chr19	StringTie	exon	19303724	19303910	1000	-	.	gene_id "MSTRG.87847"; transcript_id "MSTRG.87847.46"; exon_number "10";
chr19	StringTie	exon	19305849	19306076	1000	-	.	gene_id "MSTRG.87847"; transcript_id "MSTRG.87847.46"; exon_number "11";
chr19	StringTie	exon	19310097	19310200	1000	-	.	gene_id "MSTRG.87847"; transcript_id "MSTRG.87847.46"; exon_number "12";
chr19	StringTie	exon	19316422	19316594	1000	-	.	gene_id "MSTRG.87847"; transcript_id "MSTRG.87847.46"; exon_number "13";
chr19	StringTie	transcript	19276012	19320688	1000	-	.	gene_id "MSTRG.87847"; transcript_id "MSTRG.87847.47";
chr19	StringTie	exon	19276012	19276674	1000	-	.	gene_id "MSTRG.87847"; transcript_id "MSTRG.87847.47"; exon_number "1";
chr19	StringTie	exon	19276947	19277076	1000	-	.	gene_id "MSTRG.87847"; transcript_id "MSTRG.87847.47"; exon_number "2";
chr19	StringTie	exon	19277734	19277879	1000	-	.	gene_id "MSTRG.87847"; transcript_id "MSTRG.87847.47"; exon_number "3";
chr19	StringTie	exon	19278690	19278796	1000	-	.	gene_id "MSTRG.87847"; transcript_id "MSTRG.87847.47"; exon_number "4";
chr19	StringTie	exon	19279213	19279390	1000	-	.	gene_id "MSTRG.87847"; transcript_id "MSTRG.87847.47"; exon_number "5";
chr19	StringTie	exon	19280185	19280291	1000	-	.	gene_id "MSTRG.87847"; transcript_id "MSTRG.87847.47"; exon_number "6";
chr19	StringTie	exon	19296989	19297344	1000	-	.	gene_id "MSTRG.87847"; transcript_id "MSTRG.87847.47"; exon_number "7";
chr19	StringTie	exon	19302265	19302376	1000	-	.	gene_id "MSTRG.87847"; transcript_id "MSTRG.87847.47"; exon_number "8";
chr19	StringTie	exon	19303348	19303448	1000	-	.	gene_id "MSTRG.87847"; transcript_id "MSTRG.87847.47"; exon_number "9";
chr19	StringTie	exon	19303724	19303912	1000	-	.	gene_id "MSTRG.87847"; transcript_id "MSTRG.87847.47"; exon_number "10";
chr19	StringTie	exon	19305849	19306076	1000	-	.	gene_id "MSTRG.87847"; transcript_id "MSTRG.87847.47"; exon_number "11";
chr19	StringTie	exon	19310097	19310200	1000	-	.	gene_id "MSTRG.87847"; transcript_id "MSTRG.87847.47"; exon_number "12";
chr19	StringTie	exon	19316422	19316593	1000	-	.	gene_id "MSTRG.87847"; transcript_id "MSTRG.87847.47"; exon_number "13";
chr19	StringTie	exon	19320463	19320688	1000	-	.	gene_id "MSTRG.87847"; transcript_id "MSTRG.87847.47"; exon_number "14";
chr19	StringTie	transcript	19276012	19320498	1000	-	.	gene_id "MSTRG.87847"; transcript_id "MSTRG.87847.48";
chr19	StringTie	exon	19276012	19276674	1000	-	.	gene_id "MSTRG.87847"; transcript_id "MSTRG.87847.48"; exon_number "1";
chr19	StringTie	exon	19276947	19277076	1000	-	.	gene_id "MSTRG.87847"; transcript_id "MSTRG.87847.48"; exon_number "2";
chr19	StringTie	exon	19277734	19277879	1000	-	.	gene_id "MSTRG.87847"; transcript_id "MSTRG.87847.48"; exon_number "3";
chr19	StringTie	exon	19278690	19278796	1000	-	.	gene_id "MSTRG.87847"; transcript_id "MSTRG.87847.48"; exon_number "4";
chr19	StringTie	exon	19279213	19279390	1000	-	.	gene_id "MSTRG.87847"; transcript_id "MSTRG.87847.48"; exon_number "5";
chr19	StringTie	exon	19280185	19280291	1000	-	.	gene_id "MSTRG.87847"; transcript_id "MSTRG.87847.48"; exon_number "6";
chr19	StringTie	exon	19296989	19297344	1000	-	.	gene_id "MSTRG.87847"; transcript_id "MSTRG.87847.48"; exon_number "7";
chr19	StringTie	exon	19302265	19302388	1000	-	.	gene_id "MSTRG.87847"; transcript_id "MSTRG.87847.48"; exon_number "8";
chr19	StringTie	exon	19303348	19303406	1000	-	.	gene_id "MSTRG.87847"; transcript_id "MSTRG.87847.48"; exon_number "9";
chr19	StringTie	exon	19303724	19303847	1000	-	.	gene_id "MSTRG.87847"; transcript_id "MSTRG.87847.48"; exon_number "10";
chr19	StringTie	exon	19305849	19306076	1000	-	.	gene_id "MSTRG.87847"; transcript_id "MSTRG.87847.48"; exon_number "11";
chr19	StringTie	exon	19316422	19316593	1000	-	.	gene_id "MSTRG.87847"; transcript_id "MSTRG.87847.48"; exon_number "12";
chr19	StringTie	exon	19320463	19320498	1000	-	.	gene_id "MSTRG.87847"; transcript_id "MSTRG.87847.48"; exon_number "13";
chr19	StringTie	transcript	19276013	19320866	1000	-	.	gene_id "MSTRG.87847"; transcript_id "MSTRG.87847.49";
chr19	StringTie	exon	19276013	19276674	1000	-	.	gene_id "MSTRG.87847"; transcript_id "MSTRG.87847.49"; exon_number "1";
chr19	StringTie	exon	19276947	19277076	1000	-	.	gene_id "MSTRG.87847"; transcript_id "MSTRG.87847.49"; exon_number "2";
chr19	StringTie	exon	19277734	19277879	1000	-	.	gene_id "MSTRG.87847"; transcript_id "MSTRG.87847.49"; exon_number "3";
chr19	StringTie	exon	19278690	19278796	1000	-	.	gene_id "MSTRG.87847"; transcript_id "MSTRG.87847.49"; exon_number "4";
chr19	StringTie	exon	19279213	19279390	1000	-	.	gene_id "MSTRG.87847"; transcript_id "MSTRG.87847.49"; exon_number "5";
chr19	StringTie	exon	19280185	19280286	1000	-	.	gene_id "MSTRG.87847"; transcript_id "MSTRG.87847.49"; exon_number "6";
chr19	StringTie	exon	19296989	19297344	1000	-	.	gene_id "MSTRG.87847"; transcript_id "MSTRG.87847.49"; exon_number "7";
chr19	StringTie	exon	19302265	19302388	1000	-	.	gene_id "MSTRG.87847"; transcript_id "MSTRG.87847.49"; exon_number "8";
chr19	StringTie	exon	19303348	19303448	1000	-	.	gene_id "MSTRG.87847"; transcript_id "MSTRG.87847.49"; exon_number "9";
chr19	StringTie	exon	19303724	19303847	1000	-	.	gene_id "MSTRG.87847"; transcript_id "MSTRG.87847.49"; exon_number "10";
chr19	StringTie	exon	19305849	19306076	1000	-	.	gene_id "MSTRG.87847"; transcript_id "MSTRG.87847.49"; exon_number "11";
chr19	StringTie	exon	19310097	19310200	1000	-	.	gene_id "MSTRG.87847"; transcript_id "MSTRG.87847.49"; exon_number "12";
chr19	StringTie	exon	19316422	19316593	1000	-	.	gene_id "MSTRG.87847"; transcript_id "MSTRG.87847.49"; exon_number "13";
chr19	StringTie	exon	19320463	19320866	1000	-	.	gene_id "MSTRG.87847"; transcript_id "MSTRG.87847.49"; exon_number "14";
chr19	StringTie	transcript	19254670	19273392	1000	-	.	gene_id "MSTRG.87847"; transcript_id "MSTRG.87847.5";
chr19	StringTie	exon	19254670	19258208	1000	-	.	gene_id "MSTRG.87847"; transcript_id "MSTRG.87847.5"; exon_number "1";
chr19	StringTie	exon	19258523	19258855	1000	-	.	gene_id "MSTRG.87847"; transcript_id "MSTRG.87847.5"; exon_number "2";
chr19	StringTie	exon	19260813	19261175	1000	-	.	gene_id "MSTRG.87847"; transcript_id "MSTRG.87847.5"; exon_number "3";
chr19	StringTie	exon	19261446	19261563	1000	-	.	gene_id "MSTRG.87847"; transcript_id "MSTRG.87847.5"; exon_number "4";
chr19	StringTie	exon	19262730	19262842	1000	-	.	gene_id "MSTRG.87847"; transcript_id "MSTRG.87847.5"; exon_number "5";
chr19	StringTie	exon	19266490	19266609	1000	-	.	gene_id "MSTRG.87847"; transcript_id "MSTRG.87847.5"; exon_number "6";
chr19	StringTie	exon	19267621	19267713	1000	-	.	gene_id "MSTRG.87847"; transcript_id "MSTRG.87847.5"; exon_number "7";
chr19	StringTie	exon	19267986	19268087	1000	-	.	gene_id "MSTRG.87847"; transcript_id "MSTRG.87847.5"; exon_number "8";
chr19	StringTie	exon	19268630	19268754	1000	-	.	gene_id "MSTRG.87847"; transcript_id "MSTRG.87847.5"; exon_number "9";
chr19	StringTie	exon	19269687	19269769	1000	-	.	gene_id "MSTRG.87847"; transcript_id "MSTRG.87847.5"; exon_number "10";
chr19	StringTie	exon	19270173	19270276	1000	-	.	gene_id "MSTRG.87847"; transcript_id "MSTRG.87847.5"; exon_number "11";
chr19	StringTie	exon	19270345	19270389	1000	-	.	gene_id "MSTRG.87847"; transcript_id "MSTRG.87847.5"; exon_number "12";
chr19	StringTie	exon	19271022	19271125	1000	-	.	gene_id "MSTRG.87847"; transcript_id "MSTRG.87847.5"; exon_number "13";
chr19	StringTie	exon	19273121	19273392	1000	-	.	gene_id "MSTRG.87847"; transcript_id "MSTRG.87847.5"; exon_number "14";
chr19	StringTie	transcript	19276017	19320891	1000	-	.	gene_id "MSTRG.87847"; transcript_id "MSTRG.87847.50";
chr19	StringTie	exon	19276017	19276674	1000	-	.	gene_id "MSTRG.87847"; transcript_id "MSTRG.87847.50"; exon_number "1";
chr19	StringTie	exon	19276947	19277076	1000	-	.	gene_id "MSTRG.87847"; transcript_id "MSTRG.87847.50"; exon_number "2";
chr19	StringTie	exon	19277734	19277879	1000	-	.	gene_id "MSTRG.87847"; transcript_id "MSTRG.87847.50"; exon_number "3";
chr19	StringTie	exon	19278690	19278796	1000	-	.	gene_id "MSTRG.87847"; transcript_id "MSTRG.87847.50"; exon_number "4";
chr19	StringTie	exon	19279213	19279390	1000	-	.	gene_id "MSTRG.87847"; transcript_id "MSTRG.87847.50"; exon_number "5";
chr19	StringTie	exon	19280185	19280291	1000	-	.	gene_id "MSTRG.87847"; transcript_id "MSTRG.87847.50"; exon_number "6";
chr19	StringTie	exon	19296989	19297344	1000	-	.	gene_id "MSTRG.87847"; transcript_id "MSTRG.87847.50"; exon_number "7";
chr19	StringTie	exon	19302265	19302388	1000	-	.	gene_id "MSTRG.87847"; transcript_id "MSTRG.87847.50"; exon_number "8";
chr19	StringTie	exon	19303348	19303448	1000	-	.	gene_id "MSTRG.87847"; transcript_id "MSTRG.87847.50"; exon_number "9";
chr19	StringTie	exon	19303724	19303847	1000	-	.	gene_id "MSTRG.87847"; transcript_id "MSTRG.87847.50"; exon_number "10";
chr19	StringTie	exon	19305849	19306076	1000	-	.	gene_id "MSTRG.87847"; transcript_id "MSTRG.87847.50"; exon_number "11";
chr19	StringTie	exon	19310097	19310200	1000	-	.	gene_id "MSTRG.87847"; transcript_id "MSTRG.87847.50"; exon_number "12";
chr19	StringTie	exon	19316422	19316522	1000	-	.	gene_id "MSTRG.87847"; transcript_id "MSTRG.87847.50"; exon_number "13";
chr19	StringTie	exon	19320463	19320891	1000	-	.	gene_id "MSTRG.87847"; transcript_id "MSTRG.87847.50"; exon_number "14";
chr19	StringTie	transcript	19276024	19320787	1000	-	.	gene_id "MSTRG.87847"; transcript_id "MSTRG.87847.52";
chr19	StringTie	exon	19276024	19276674	1000	-	.	gene_id "MSTRG.87847"; transcript_id "MSTRG.87847.52"; exon_number "1";
chr19	StringTie	exon	19276947	19277076	1000	-	.	gene_id "MSTRG.87847"; transcript_id "MSTRG.87847.52"; exon_number "2";
chr19	StringTie	exon	19277734	19277879	1000	-	.	gene_id "MSTRG.87847"; transcript_id "MSTRG.87847.52"; exon_number "3";
chr19	StringTie	exon	19278690	19278796	1000	-	.	gene_id "MSTRG.87847"; transcript_id "MSTRG.87847.52"; exon_number "4";
chr19	StringTie	exon	19279213	19279390	1000	-	.	gene_id "MSTRG.87847"; transcript_id "MSTRG.87847.52"; exon_number "5";
chr19	StringTie	exon	19280185	19280291	1000	-	.	gene_id "MSTRG.87847"; transcript_id "MSTRG.87847.52"; exon_number "6";
chr19	StringTie	exon	19296989	19297344	1000	-	.	gene_id "MSTRG.87847"; transcript_id "MSTRG.87847.52"; exon_number "7";
chr19	StringTie	exon	19302265	19302446	1000	-	.	gene_id "MSTRG.87847"; transcript_id "MSTRG.87847.52"; exon_number "8";
chr19	StringTie	exon	19303348	19303448	1000	-	.	gene_id "MSTRG.87847"; transcript_id "MSTRG.87847.52"; exon_number "9";
chr19	StringTie	exon	19303724	19303912	1000	-	.	gene_id "MSTRG.87847"; transcript_id "MSTRG.87847.52"; exon_number "10";
chr19	StringTie	exon	19305849	19306076	1000	-	.	gene_id "MSTRG.87847"; transcript_id "MSTRG.87847.52"; exon_number "11";
chr19	StringTie	exon	19310097	19310200	1000	-	.	gene_id "MSTRG.87847"; transcript_id "MSTRG.87847.52"; exon_number "12";
chr19	StringTie	exon	19316422	19316593	1000	-	.	gene_id "MSTRG.87847"; transcript_id "MSTRG.87847.52"; exon_number "13";
chr19	StringTie	exon	19320463	19320787	1000	-	.	gene_id "MSTRG.87847"; transcript_id "MSTRG.87847.52"; exon_number "14";
chr19	StringTie	transcript	19276027	19320809	1000	-	.	gene_id "MSTRG.87847"; transcript_id "MSTRG.87847.53";
chr19	StringTie	exon	19276027	19276674	1000	-	.	gene_id "MSTRG.87847"; transcript_id "MSTRG.87847.53"; exon_number "1";
chr19	StringTie	exon	19276947	19277076	1000	-	.	gene_id "MSTRG.87847"; transcript_id "MSTRG.87847.53"; exon_number "2";
chr19	StringTie	exon	19277734	19277879	1000	-	.	gene_id "MSTRG.87847"; transcript_id "MSTRG.87847.53"; exon_number "3";
chr19	StringTie	exon	19278690	19278796	1000	-	.	gene_id "MSTRG.87847"; transcript_id "MSTRG.87847.53"; exon_number "4";
chr19	StringTie	exon	19279213	19279390	1000	-	.	gene_id "MSTRG.87847"; transcript_id "MSTRG.87847.53"; exon_number "5";
chr19	StringTie	exon	19280185	19280286	1000	-	.	gene_id "MSTRG.87847"; transcript_id "MSTRG.87847.53"; exon_number "6";
chr19	StringTie	exon	19296989	19297344	1000	-	.	gene_id "MSTRG.87847"; transcript_id "MSTRG.87847.53"; exon_number "7";
chr19	StringTie	exon	19302265	19302388	1000	-	.	gene_id "MSTRG.87847"; transcript_id "MSTRG.87847.53"; exon_number "8";
chr19	StringTie	exon	19303348	19303448	1000	-	.	gene_id "MSTRG.87847"; transcript_id "MSTRG.87847.53"; exon_number "9";
chr19	StringTie	exon	19303724	19303912	1000	-	.	gene_id "MSTRG.87847"; transcript_id "MSTRG.87847.53"; exon_number "10";
chr19	StringTie	exon	19305849	19306076	1000	-	.	gene_id "MSTRG.87847"; transcript_id "MSTRG.87847.53"; exon_number "11";
chr19	StringTie	exon	19310097	19310200	1000	-	.	gene_id "MSTRG.87847"; transcript_id "MSTRG.87847.53"; exon_number "12";
chr19	StringTie	exon	19316422	19316593	1000	-	.	gene_id "MSTRG.87847"; transcript_id "MSTRG.87847.53"; exon_number "13";
chr19	StringTie	exon	19320463	19320809	1000	-	.	gene_id "MSTRG.87847"; transcript_id "MSTRG.87847.53"; exon_number "14";
chr19	StringTie	transcript	19276027	19321079	1000	-	.	gene_id "MSTRG.87847"; transcript_id "MSTRG.87847.54";
chr19	StringTie	exon	19276027	19276674	1000	-	.	gene_id "MSTRG.87847"; transcript_id "MSTRG.87847.54"; exon_number "1";
chr19	StringTie	exon	19276947	19277076	1000	-	.	gene_id "MSTRG.87847"; transcript_id "MSTRG.87847.54"; exon_number "2";
chr19	StringTie	exon	19277734	19277879	1000	-	.	gene_id "MSTRG.87847"; transcript_id "MSTRG.87847.54"; exon_number "3";
chr19	StringTie	exon	19278690	19278796	1000	-	.	gene_id "MSTRG.87847"; transcript_id "MSTRG.87847.54"; exon_number "4";
chr19	StringTie	exon	19279213	19279390	1000	-	.	gene_id "MSTRG.87847"; transcript_id "MSTRG.87847.54"; exon_number "5";
chr19	StringTie	exon	19280185	19280291	1000	-	.	gene_id "MSTRG.87847"; transcript_id "MSTRG.87847.54"; exon_number "6";
chr19	StringTie	exon	19296989	19297344	1000	-	.	gene_id "MSTRG.87847"; transcript_id "MSTRG.87847.54"; exon_number "7";
chr19	StringTie	exon	19302265	19302388	1000	-	.	gene_id "MSTRG.87847"; transcript_id "MSTRG.87847.54"; exon_number "8";
chr19	StringTie	exon	19303348	19303448	1000	-	.	gene_id "MSTRG.87847"; transcript_id "MSTRG.87847.54"; exon_number "9";
chr19	StringTie	exon	19303724	19303847	1000	-	.	gene_id "MSTRG.87847"; transcript_id "MSTRG.87847.54"; exon_number "10";
chr19	StringTie	exon	19305849	19306076	1000	-	.	gene_id "MSTRG.87847"; transcript_id "MSTRG.87847.54"; exon_number "11";
chr19	StringTie	exon	19310097	19310200	1000	-	.	gene_id "MSTRG.87847"; transcript_id "MSTRG.87847.54"; exon_number "12";
chr19	StringTie	exon	19316422	19316593	1000	-	.	gene_id "MSTRG.87847"; transcript_id "MSTRG.87847.54"; exon_number "13";
chr19	StringTie	exon	19320463	19320551	1000	-	.	gene_id "MSTRG.87847"; transcript_id "MSTRG.87847.54"; exon_number "14";
chr19	StringTie	exon	19321064	19321079	1000	-	.	gene_id "MSTRG.87847"; transcript_id "MSTRG.87847.54"; exon_number "15";
chr19	StringTie	transcript	19276028	19320509	1000	-	.	gene_id "MSTRG.87847"; transcript_id "MSTRG.87847.55";
chr19	StringTie	exon	19276028	19276674	1000	-	.	gene_id "MSTRG.87847"; transcript_id "MSTRG.87847.55"; exon_number "1";
chr19	StringTie	exon	19276947	19277076	1000	-	.	gene_id "MSTRG.87847"; transcript_id "MSTRG.87847.55"; exon_number "2";
chr19	StringTie	exon	19277734	19277879	1000	-	.	gene_id "MSTRG.87847"; transcript_id "MSTRG.87847.55"; exon_number "3";
chr19	StringTie	exon	19278690	19278796	1000	-	.	gene_id "MSTRG.87847"; transcript_id "MSTRG.87847.55"; exon_number "4";
chr19	StringTie	exon	19279213	19279518	1000	-	.	gene_id "MSTRG.87847"; transcript_id "MSTRG.87847.55"; exon_number "5";
chr19	StringTie	exon	19280185	19280291	1000	-	.	gene_id "MSTRG.87847"; transcript_id "MSTRG.87847.55"; exon_number "6";
chr19	StringTie	exon	19296989	19297344	1000	-	.	gene_id "MSTRG.87847"; transcript_id "MSTRG.87847.55"; exon_number "7";
chr19	StringTie	exon	19303348	19303448	1000	-	.	gene_id "MSTRG.87847"; transcript_id "MSTRG.87847.55"; exon_number "8";
chr19	StringTie	exon	19305849	19306076	1000	-	.	gene_id "MSTRG.87847"; transcript_id "MSTRG.87847.55"; exon_number "9";
chr19	StringTie	exon	19310097	19310200	1000	-	.	gene_id "MSTRG.87847"; transcript_id "MSTRG.87847.55"; exon_number "10";
chr19	StringTie	exon	19316422	19316593	1000	-	.	gene_id "MSTRG.87847"; transcript_id "MSTRG.87847.55"; exon_number "11";
chr19	StringTie	exon	19320463	19320509	1000	-	.	gene_id "MSTRG.87847"; transcript_id "MSTRG.87847.55"; exon_number "12";
chr19	StringTie	transcript	19276028	19320774	1000	-	.	gene_id "MSTRG.87847"; transcript_id "MSTRG.87847.56";
chr19	StringTie	exon	19276028	19276674	1000	-	.	gene_id "MSTRG.87847"; transcript_id "MSTRG.87847.56"; exon_number "1";
chr19	StringTie	exon	19276947	19277076	1000	-	.	gene_id "MSTRG.87847"; transcript_id "MSTRG.87847.56"; exon_number "2";
chr19	StringTie	exon	19277734	19277879	1000	-	.	gene_id "MSTRG.87847"; transcript_id "MSTRG.87847.56"; exon_number "3";
chr19	StringTie	exon	19278690	19278796	1000	-	.	gene_id "MSTRG.87847"; transcript_id "MSTRG.87847.56"; exon_number "4";
chr19	StringTie	exon	19279213	19279390	1000	-	.	gene_id "MSTRG.87847"; transcript_id "MSTRG.87847.56"; exon_number "5";
chr19	StringTie	exon	19280185	19280286	1000	-	.	gene_id "MSTRG.87847"; transcript_id "MSTRG.87847.56"; exon_number "6";
chr19	StringTie	exon	19296989	19297344	1000	-	.	gene_id "MSTRG.87847"; transcript_id "MSTRG.87847.56"; exon_number "7";
chr19	StringTie	exon	19302265	19302443	1000	-	.	gene_id "MSTRG.87847"; transcript_id "MSTRG.87847.56"; exon_number "8";
chr19	StringTie	exon	19303348	19303448	1000	-	.	gene_id "MSTRG.87847"; transcript_id "MSTRG.87847.56"; exon_number "9";
chr19	StringTie	exon	19303724	19303912	1000	-	.	gene_id "MSTRG.87847"; transcript_id "MSTRG.87847.56"; exon_number "10";
chr19	StringTie	exon	19305849	19306076	1000	-	.	gene_id "MSTRG.87847"; transcript_id "MSTRG.87847.56"; exon_number "11";
chr19	StringTie	exon	19310097	19310200	1000	-	.	gene_id "MSTRG.87847"; transcript_id "MSTRG.87847.56"; exon_number "12";
chr19	StringTie	exon	19316422	19316593	1000	-	.	gene_id "MSTRG.87847"; transcript_id "MSTRG.87847.56"; exon_number "13";
chr19	StringTie	exon	19320463	19320774	1000	-	.	gene_id "MSTRG.87847"; transcript_id "MSTRG.87847.56"; exon_number "14";
chr19	StringTie	transcript	19276032	19320577	1000	-	.	gene_id "MSTRG.87847"; transcript_id "MSTRG.87847.57";
chr19	StringTie	exon	19276032	19276674	1000	-	.	gene_id "MSTRG.87847"; transcript_id "MSTRG.87847.57"; exon_number "1";
chr19	StringTie	exon	19276947	19277076	1000	-	.	gene_id "MSTRG.87847"; transcript_id "MSTRG.87847.57"; exon_number "2";
chr19	StringTie	exon	19277734	19277879	1000	-	.	gene_id "MSTRG.87847"; transcript_id "MSTRG.87847.57"; exon_number "3";
chr19	StringTie	exon	19278690	19278796	1000	-	.	gene_id "MSTRG.87847"; transcript_id "MSTRG.87847.57"; exon_number "4";
chr19	StringTie	exon	19279213	19279390	1000	-	.	gene_id "MSTRG.87847"; transcript_id "MSTRG.87847.57"; exon_number "5";
chr19	StringTie	exon	19280185	19280291	1000	-	.	gene_id "MSTRG.87847"; transcript_id "MSTRG.87847.57"; exon_number "6";
chr19	StringTie	exon	19296989	19297344	1000	-	.	gene_id "MSTRG.87847"; transcript_id "MSTRG.87847.57"; exon_number "7";
chr19	StringTie	exon	19302265	19302376	1000	-	.	gene_id "MSTRG.87847"; transcript_id "MSTRG.87847.57"; exon_number "8";
chr19	StringTie	exon	19303348	19303406	1000	-	.	gene_id "MSTRG.87847"; transcript_id "MSTRG.87847.57"; exon_number "9";
chr19	StringTie	exon	19316454	19316593	1000	-	.	gene_id "MSTRG.87847"; transcript_id "MSTRG.87847.57"; exon_number "10";
chr19	StringTie	exon	19320463	19320577	1000	-	.	gene_id "MSTRG.87847"; transcript_id "MSTRG.87847.57"; exon_number "11";
chr19	StringTie	transcript	19276033	19320797	1000	-	.	gene_id "MSTRG.87847"; transcript_id "MSTRG.87847.58";
chr19	StringTie	exon	19276033	19276674	1000	-	.	gene_id "MSTRG.87847"; transcript_id "MSTRG.87847.58"; exon_number "1";
chr19	StringTie	exon	19276947	19277076	1000	-	.	gene_id "MSTRG.87847"; transcript_id "MSTRG.87847.58"; exon_number "2";
chr19	StringTie	exon	19277734	19277879	1000	-	.	gene_id "MSTRG.87847"; transcript_id "MSTRG.87847.58"; exon_number "3";
chr19	StringTie	exon	19278690	19278796	1000	-	.	gene_id "MSTRG.87847"; transcript_id "MSTRG.87847.58"; exon_number "4";
chr19	StringTie	exon	19279213	19279390	1000	-	.	gene_id "MSTRG.87847"; transcript_id "MSTRG.87847.58"; exon_number "5";
chr19	StringTie	exon	19280185	19280291	1000	-	.	gene_id "MSTRG.87847"; transcript_id "MSTRG.87847.58"; exon_number "6";
chr19	StringTie	exon	19296989	19297344	1000	-	.	gene_id "MSTRG.87847"; transcript_id "MSTRG.87847.58"; exon_number "7";
chr19	StringTie	exon	19302265	19302376	1000	-	.	gene_id "MSTRG.87847"; transcript_id "MSTRG.87847.58"; exon_number "8";
chr19	StringTie	exon	19303348	19303448	1000	-	.	gene_id "MSTRG.87847"; transcript_id "MSTRG.87847.58"; exon_number "9";
chr19	StringTie	exon	19303724	19303847	1000	-	.	gene_id "MSTRG.87847"; transcript_id "MSTRG.87847.58"; exon_number "10";
chr19	StringTie	exon	19305849	19306076	1000	-	.	gene_id "MSTRG.87847"; transcript_id "MSTRG.87847.58"; exon_number "11";
chr19	StringTie	exon	19310097	19310200	1000	-	.	gene_id "MSTRG.87847"; transcript_id "MSTRG.87847.58"; exon_number "12";
chr19	StringTie	exon	19316422	19316593	1000	-	.	gene_id "MSTRG.87847"; transcript_id "MSTRG.87847.58"; exon_number "13";
chr19	StringTie	exon	19320463	19320797	1000	-	.	gene_id "MSTRG.87847"; transcript_id "MSTRG.87847.58"; exon_number "14";
chr19	StringTie	transcript	19276033	19320787	1000	-	.	gene_id "MSTRG.87847"; transcript_id "MSTRG.87847.59";
chr19	StringTie	exon	19276033	19276674	1000	-	.	gene_id "MSTRG.87847"; transcript_id "MSTRG.87847.59"; exon_number "1";
chr19	StringTie	exon	19276947	19277076	1000	-	.	gene_id "MSTRG.87847"; transcript_id "MSTRG.87847.59"; exon_number "2";
chr19	StringTie	exon	19277734	19277879	1000	-	.	gene_id "MSTRG.87847"; transcript_id "MSTRG.87847.59"; exon_number "3";
chr19	StringTie	exon	19278690	19278796	1000	-	.	gene_id "MSTRG.87847"; transcript_id "MSTRG.87847.59"; exon_number "4";
chr19	StringTie	exon	19279213	19279390	1000	-	.	gene_id "MSTRG.87847"; transcript_id "MSTRG.87847.59"; exon_number "5";
chr19	StringTie	exon	19280185	19280291	1000	-	.	gene_id "MSTRG.87847"; transcript_id "MSTRG.87847.59"; exon_number "6";
chr19	StringTie	exon	19296989	19297344	1000	-	.	gene_id "MSTRG.87847"; transcript_id "MSTRG.87847.59"; exon_number "7";
chr19	StringTie	exon	19302265	19302388	1000	-	.	gene_id "MSTRG.87847"; transcript_id "MSTRG.87847.59"; exon_number "8";
chr19	StringTie	exon	19303348	19303448	1000	-	.	gene_id "MSTRG.87847"; transcript_id "MSTRG.87847.59"; exon_number "9";
chr19	StringTie	exon	19303724	19303847	1000	-	.	gene_id "MSTRG.87847"; transcript_id "MSTRG.87847.59"; exon_number "10";
chr19	StringTie	exon	19305849	19305952	1000	-	.	gene_id "MSTRG.87847"; transcript_id "MSTRG.87847.59"; exon_number "11";
chr19	StringTie	exon	19306016	19306076	1000	-	.	gene_id "MSTRG.87847"; transcript_id "MSTRG.87847.59"; exon_number "12";
chr19	StringTie	exon	19310097	19310200	1000	-	.	gene_id "MSTRG.87847"; transcript_id "MSTRG.87847.59"; exon_number "13";
chr19	StringTie	exon	19316422	19316593	1000	-	.	gene_id "MSTRG.87847"; transcript_id "MSTRG.87847.59"; exon_number "14";
chr19	StringTie	exon	19320463	19320787	1000	-	.	gene_id "MSTRG.87847"; transcript_id "MSTRG.87847.59"; exon_number "15";
chr19	StringTie	transcript	19254682	19273276	1000	-	.	gene_id "MSTRG.87847"; transcript_id "MSTRG.87847.6";
chr19	StringTie	exon	19254682	19258208	1000	-	.	gene_id "MSTRG.87847"; transcript_id "MSTRG.87847.6"; exon_number "1";
chr19	StringTie	exon	19258523	19258855	1000	-	.	gene_id "MSTRG.87847"; transcript_id "MSTRG.87847.6"; exon_number "2";
chr19	StringTie	exon	19260813	19261175	1000	-	.	gene_id "MSTRG.87847"; transcript_id "MSTRG.87847.6"; exon_number "3";
chr19	StringTie	exon	19261446	19261563	1000	-	.	gene_id "MSTRG.87847"; transcript_id "MSTRG.87847.6"; exon_number "4";
chr19	StringTie	exon	19262730	19262842	1000	-	.	gene_id "MSTRG.87847"; transcript_id "MSTRG.87847.6"; exon_number "5";
chr19	StringTie	exon	19266490	19266609	1000	-	.	gene_id "MSTRG.87847"; transcript_id "MSTRG.87847.6"; exon_number "6";
chr19	StringTie	exon	19267621	19267713	1000	-	.	gene_id "MSTRG.87847"; transcript_id "MSTRG.87847.6"; exon_number "7";
chr19	StringTie	exon	19267986	19268087	1000	-	.	gene_id "MSTRG.87847"; transcript_id "MSTRG.87847.6"; exon_number "8";
chr19	StringTie	exon	19268630	19268754	1000	-	.	gene_id "MSTRG.87847"; transcript_id "MSTRG.87847.6"; exon_number "9";
chr19	StringTie	exon	19273121	19273276	1000	-	.	gene_id "MSTRG.87847"; transcript_id "MSTRG.87847.6"; exon_number "10";
chr19	StringTie	transcript	19276036	19320650	1000	-	.	gene_id "MSTRG.87847"; transcript_id "MSTRG.87847.60";
chr19	StringTie	exon	19276036	19276674	1000	-	.	gene_id "MSTRG.87847"; transcript_id "MSTRG.87847.60"; exon_number "1";
chr19	StringTie	exon	19276947	19277076	1000	-	.	gene_id "MSTRG.87847"; transcript_id "MSTRG.87847.60"; exon_number "2";
chr19	StringTie	exon	19277734	19277879	1000	-	.	gene_id "MSTRG.87847"; transcript_id "MSTRG.87847.60"; exon_number "3";
chr19	StringTie	exon	19278690	19278796	1000	-	.	gene_id "MSTRG.87847"; transcript_id "MSTRG.87847.60"; exon_number "4";
chr19	StringTie	exon	19279213	19279390	1000	-	.	gene_id "MSTRG.87847"; transcript_id "MSTRG.87847.60"; exon_number "5";
chr19	StringTie	exon	19280185	19280291	1000	-	.	gene_id "MSTRG.87847"; transcript_id "MSTRG.87847.60"; exon_number "6";
chr19	StringTie	exon	19296989	19297344	1000	-	.	gene_id "MSTRG.87847"; transcript_id "MSTRG.87847.60"; exon_number "7";
chr19	StringTie	exon	19302265	19302388	1000	-	.	gene_id "MSTRG.87847"; transcript_id "MSTRG.87847.60"; exon_number "8";
chr19	StringTie	exon	19303348	19303448	1000	-	.	gene_id "MSTRG.87847"; transcript_id "MSTRG.87847.60"; exon_number "9";
chr19	StringTie	exon	19303724	19303847	1000	-	.	gene_id "MSTRG.87847"; transcript_id "MSTRG.87847.60"; exon_number "10";
chr19	StringTie	exon	19305849	19306076	1000	-	.	gene_id "MSTRG.87847"; transcript_id "MSTRG.87847.60"; exon_number "11";
chr19	StringTie	exon	19310097	19310200	1000	-	.	gene_id "MSTRG.87847"; transcript_id "MSTRG.87847.60"; exon_number "12";
chr19	StringTie	exon	19320463	19320650	1000	-	.	gene_id "MSTRG.87847"; transcript_id "MSTRG.87847.60"; exon_number "13";
chr19	StringTie	transcript	19276037	19320864	1000	-	.	gene_id "MSTRG.87847"; transcript_id "MSTRG.87847.61";
chr19	StringTie	exon	19276037	19276674	1000	-	.	gene_id "MSTRG.87847"; transcript_id "MSTRG.87847.61"; exon_number "1";
chr19	StringTie	exon	19276947	19277076	1000	-	.	gene_id "MSTRG.87847"; transcript_id "MSTRG.87847.61"; exon_number "2";
chr19	StringTie	exon	19277734	19277879	1000	-	.	gene_id "MSTRG.87847"; transcript_id "MSTRG.87847.61"; exon_number "3";
chr19	StringTie	exon	19278690	19278796	1000	-	.	gene_id "MSTRG.87847"; transcript_id "MSTRG.87847.61"; exon_number "4";
chr19	StringTie	exon	19279213	19279390	1000	-	.	gene_id "MSTRG.87847"; transcript_id "MSTRG.87847.61"; exon_number "5";
chr19	StringTie	exon	19280185	19280291	1000	-	.	gene_id "MSTRG.87847"; transcript_id "MSTRG.87847.61"; exon_number "6";
chr19	StringTie	exon	19296989	19297344	1000	-	.	gene_id "MSTRG.87847"; transcript_id "MSTRG.87847.61"; exon_number "7";
chr19	StringTie	exon	19302265	19302388	1000	-	.	gene_id "MSTRG.87847"; transcript_id "MSTRG.87847.61"; exon_number "8";
chr19	StringTie	exon	19303348	19303448	1000	-	.	gene_id "MSTRG.87847"; transcript_id "MSTRG.87847.61"; exon_number "9";
chr19	StringTie	exon	19303724	19303912	1000	-	.	gene_id "MSTRG.87847"; transcript_id "MSTRG.87847.61"; exon_number "10";
chr19	StringTie	exon	19305849	19306076	1000	-	.	gene_id "MSTRG.87847"; transcript_id "MSTRG.87847.61"; exon_number "11";
chr19	StringTie	exon	19310097	19310200	1000	-	.	gene_id "MSTRG.87847"; transcript_id "MSTRG.87847.61"; exon_number "12";
chr19	StringTie	exon	19316422	19316522	1000	-	.	gene_id "MSTRG.87847"; transcript_id "MSTRG.87847.61"; exon_number "13";
chr19	StringTie	exon	19320463	19320864	1000	-	.	gene_id "MSTRG.87847"; transcript_id "MSTRG.87847.61"; exon_number "14";
chr19	StringTie	transcript	19276037	19316795	1000	-	.	gene_id "MSTRG.87847"; transcript_id "MSTRG.87847.62";
chr19	StringTie	exon	19276037	19276674	1000	-	.	gene_id "MSTRG.87847"; transcript_id "MSTRG.87847.62"; exon_number "1";
chr19	StringTie	exon	19276947	19277076	1000	-	.	gene_id "MSTRG.87847"; transcript_id "MSTRG.87847.62"; exon_number "2";
chr19	StringTie	exon	19277734	19277879	1000	-	.	gene_id "MSTRG.87847"; transcript_id "MSTRG.87847.62"; exon_number "3";
chr19	StringTie	exon	19278690	19278796	1000	-	.	gene_id "MSTRG.87847"; transcript_id "MSTRG.87847.62"; exon_number "4";
chr19	StringTie	exon	19279213	19279518	1000	-	.	gene_id "MSTRG.87847"; transcript_id "MSTRG.87847.62"; exon_number "5";
chr19	StringTie	exon	19280185	19280286	1000	-	.	gene_id "MSTRG.87847"; transcript_id "MSTRG.87847.62"; exon_number "6";
chr19	StringTie	exon	19296989	19297344	1000	-	.	gene_id "MSTRG.87847"; transcript_id "MSTRG.87847.62"; exon_number "7";
chr19	StringTie	exon	19302265	19302388	1000	-	.	gene_id "MSTRG.87847"; transcript_id "MSTRG.87847.62"; exon_number "8";
chr19	StringTie	exon	19303348	19303448	1000	-	.	gene_id "MSTRG.87847"; transcript_id "MSTRG.87847.62"; exon_number "9";
chr19	StringTie	exon	19303724	19303847	1000	-	.	gene_id "MSTRG.87847"; transcript_id "MSTRG.87847.62"; exon_number "10";
chr19	StringTie	exon	19305849	19306076	1000	-	.	gene_id "MSTRG.87847"; transcript_id "MSTRG.87847.62"; exon_number "11";
chr19	StringTie	exon	19310097	19310200	1000	-	.	gene_id "MSTRG.87847"; transcript_id "MSTRG.87847.62"; exon_number "12";
chr19	StringTie	exon	19316422	19316593	1000	-	.	gene_id "MSTRG.87847"; transcript_id "MSTRG.87847.62"; exon_number "13";
chr19	StringTie	exon	19316764	19316795	1000	-	.	gene_id "MSTRG.87847"; transcript_id "MSTRG.87847.62"; exon_number "14";
chr19	StringTie	transcript	19276037	19320562	1000	-	.	gene_id "MSTRG.87847"; transcript_id "MSTRG.87847.63";
chr19	StringTie	exon	19276037	19276674	1000	-	.	gene_id "MSTRG.87847"; transcript_id "MSTRG.87847.63"; exon_number "1";
chr19	StringTie	exon	19276947	19277076	1000	-	.	gene_id "MSTRG.87847"; transcript_id "MSTRG.87847.63"; exon_number "2";
chr19	StringTie	exon	19277734	19277879	1000	-	.	gene_id "MSTRG.87847"; transcript_id "MSTRG.87847.63"; exon_number "3";
chr19	StringTie	exon	19278690	19278796	1000	-	.	gene_id "MSTRG.87847"; transcript_id "MSTRG.87847.63"; exon_number "4";
chr19	StringTie	exon	19279213	19279518	1000	-	.	gene_id "MSTRG.87847"; transcript_id "MSTRG.87847.63"; exon_number "5";
chr19	StringTie	exon	19280185	19280286	1000	-	.	gene_id "MSTRG.87847"; transcript_id "MSTRG.87847.63"; exon_number "6";
chr19	StringTie	exon	19296989	19297344	1000	-	.	gene_id "MSTRG.87847"; transcript_id "MSTRG.87847.63"; exon_number "7";
chr19	StringTie	exon	19302265	19302388	1000	-	.	gene_id "MSTRG.87847"; transcript_id "MSTRG.87847.63"; exon_number "8";
chr19	StringTie	exon	19303348	19306076	1000	-	.	gene_id "MSTRG.87847"; transcript_id "MSTRG.87847.63"; exon_number "9";
chr19	StringTie	exon	19310097	19310200	1000	-	.	gene_id "MSTRG.87847"; transcript_id "MSTRG.87847.63"; exon_number "10";
chr19	StringTie	exon	19316422	19316593	1000	-	.	gene_id "MSTRG.87847"; transcript_id "MSTRG.87847.63"; exon_number "11";
chr19	StringTie	exon	19320463	19320562	1000	-	.	gene_id "MSTRG.87847"; transcript_id "MSTRG.87847.63"; exon_number "12";
chr19	StringTie	transcript	19276038	19320509	1000	-	.	gene_id "MSTRG.87847"; transcript_id "MSTRG.87847.64";
chr19	StringTie	exon	19276038	19276674	1000	-	.	gene_id "MSTRG.87847"; transcript_id "MSTRG.87847.64"; exon_number "1";
chr19	StringTie	exon	19276947	19277076	1000	-	.	gene_id "MSTRG.87847"; transcript_id "MSTRG.87847.64"; exon_number "2";
chr19	StringTie	exon	19277734	19277879	1000	-	.	gene_id "MSTRG.87847"; transcript_id "MSTRG.87847.64"; exon_number "3";
chr19	StringTie	exon	19278690	19278796	1000	-	.	gene_id "MSTRG.87847"; transcript_id "MSTRG.87847.64"; exon_number "4";
chr19	StringTie	exon	19279213	19279390	1000	-	.	gene_id "MSTRG.87847"; transcript_id "MSTRG.87847.64"; exon_number "5";
chr19	StringTie	exon	19280185	19280286	1000	-	.	gene_id "MSTRG.87847"; transcript_id "MSTRG.87847.64"; exon_number "6";
chr19	StringTie	exon	19296989	19297344	1000	-	.	gene_id "MSTRG.87847"; transcript_id "MSTRG.87847.64"; exon_number "7";
chr19	StringTie	exon	19302265	19302388	1000	-	.	gene_id "MSTRG.87847"; transcript_id "MSTRG.87847.64"; exon_number "8";
chr19	StringTie	exon	19303348	19303448	1000	-	.	gene_id "MSTRG.87847"; transcript_id "MSTRG.87847.64"; exon_number "9";
chr19	StringTie	exon	19303724	19303847	1000	-	.	gene_id "MSTRG.87847"; transcript_id "MSTRG.87847.64"; exon_number "10";
chr19	StringTie	exon	19305849	19306076	1000	-	.	gene_id "MSTRG.87847"; transcript_id "MSTRG.87847.64"; exon_number "11";
chr19	StringTie	exon	19310097	19310200	1000	-	.	gene_id "MSTRG.87847"; transcript_id "MSTRG.87847.64"; exon_number "12";
chr19	StringTie	exon	19320463	19320509	1000	-	.	gene_id "MSTRG.87847"; transcript_id "MSTRG.87847.64"; exon_number "13";
chr19	StringTie	transcript	19276039	19320777	1000	-	.	gene_id "MSTRG.87847"; transcript_id "MSTRG.87847.65";
chr19	StringTie	exon	19276039	19276674	1000	-	.	gene_id "MSTRG.87847"; transcript_id "MSTRG.87847.65"; exon_number "1";
chr19	StringTie	exon	19276947	19277076	1000	-	.	gene_id "MSTRG.87847"; transcript_id "MSTRG.87847.65"; exon_number "2";
chr19	StringTie	exon	19277734	19277879	1000	-	.	gene_id "MSTRG.87847"; transcript_id "MSTRG.87847.65"; exon_number "3";
chr19	StringTie	exon	19278690	19278796	1000	-	.	gene_id "MSTRG.87847"; transcript_id "MSTRG.87847.65"; exon_number "4";
chr19	StringTie	exon	19279213	19279390	1000	-	.	gene_id "MSTRG.87847"; transcript_id "MSTRG.87847.65"; exon_number "5";
chr19	StringTie	exon	19280185	19280291	1000	-	.	gene_id "MSTRG.87847"; transcript_id "MSTRG.87847.65"; exon_number "6";
chr19	StringTie	exon	19296989	19297344	1000	-	.	gene_id "MSTRG.87847"; transcript_id "MSTRG.87847.65"; exon_number "7";
chr19	StringTie	exon	19302265	19302388	1000	-	.	gene_id "MSTRG.87847"; transcript_id "MSTRG.87847.65"; exon_number "8";
chr19	StringTie	exon	19303348	19303448	1000	-	.	gene_id "MSTRG.87847"; transcript_id "MSTRG.87847.65"; exon_number "9";
chr19	StringTie	exon	19303724	19306076	1000	-	.	gene_id "MSTRG.87847"; transcript_id "MSTRG.87847.65"; exon_number "10";
chr19	StringTie	exon	19316422	19316593	1000	-	.	gene_id "MSTRG.87847"; transcript_id "MSTRG.87847.65"; exon_number "11";
chr19	StringTie	exon	19320463	19320777	1000	-	.	gene_id "MSTRG.87847"; transcript_id "MSTRG.87847.65"; exon_number "12";
chr19	StringTie	transcript	19276039	19320623	1000	-	.	gene_id "MSTRG.87847"; transcript_id "MSTRG.87847.66";
chr19	StringTie	exon	19276039	19276674	1000	-	.	gene_id "MSTRG.87847"; transcript_id "MSTRG.87847.66"; exon_number "1";
chr19	StringTie	exon	19276947	19277076	1000	-	.	gene_id "MSTRG.87847"; transcript_id "MSTRG.87847.66"; exon_number "2";
chr19	StringTie	exon	19277734	19277879	1000	-	.	gene_id "MSTRG.87847"; transcript_id "MSTRG.87847.66"; exon_number "3";
chr19	StringTie	exon	19278690	19278796	1000	-	.	gene_id "MSTRG.87847"; transcript_id "MSTRG.87847.66"; exon_number "4";
chr19	StringTie	exon	19279213	19279390	1000	-	.	gene_id "MSTRG.87847"; transcript_id "MSTRG.87847.66"; exon_number "5";
chr19	StringTie	exon	19280185	19280286	1000	-	.	gene_id "MSTRG.87847"; transcript_id "MSTRG.87847.66"; exon_number "6";
chr19	StringTie	exon	19296989	19297344	1000	-	.	gene_id "MSTRG.87847"; transcript_id "MSTRG.87847.66"; exon_number "7";
chr19	StringTie	exon	19302265	19302388	1000	-	.	gene_id "MSTRG.87847"; transcript_id "MSTRG.87847.66"; exon_number "8";
chr19	StringTie	exon	19303348	19303448	1000	-	.	gene_id "MSTRG.87847"; transcript_id "MSTRG.87847.66"; exon_number "9";
chr19	StringTie	exon	19303724	19303847	1000	-	.	gene_id "MSTRG.87847"; transcript_id "MSTRG.87847.66"; exon_number "10";
chr19	StringTie	exon	19305849	19306076	1000	-	.	gene_id "MSTRG.87847"; transcript_id "MSTRG.87847.66"; exon_number "11";
chr19	StringTie	exon	19310097	19310200	1000	-	.	gene_id "MSTRG.87847"; transcript_id "MSTRG.87847.66"; exon_number "12";
chr19	StringTie	exon	19316422	19316522	1000	-	.	gene_id "MSTRG.87847"; transcript_id "MSTRG.87847.66"; exon_number "13";
chr19	StringTie	exon	19320463	19320623	1000	-	.	gene_id "MSTRG.87847"; transcript_id "MSTRG.87847.66"; exon_number "14";
chr19	StringTie	transcript	19276039	19320508	1000	-	.	gene_id "MSTRG.87847"; transcript_id "MSTRG.87847.67";
chr19	StringTie	exon	19276039	19276674	1000	-	.	gene_id "MSTRG.87847"; transcript_id "MSTRG.87847.67"; exon_number "1";
chr19	StringTie	exon	19276947	19277076	1000	-	.	gene_id "MSTRG.87847"; transcript_id "MSTRG.87847.67"; exon_number "2";
chr19	StringTie	exon	19277734	19277879	1000	-	.	gene_id "MSTRG.87847"; transcript_id "MSTRG.87847.67"; exon_number "3";
chr19	StringTie	exon	19278690	19278796	1000	-	.	gene_id "MSTRG.87847"; transcript_id "MSTRG.87847.67"; exon_number "4";
chr19	StringTie	exon	19279213	19279390	1000	-	.	gene_id "MSTRG.87847"; transcript_id "MSTRG.87847.67"; exon_number "5";
chr19	StringTie	exon	19280185	19280291	1000	-	.	gene_id "MSTRG.87847"; transcript_id "MSTRG.87847.67"; exon_number "6";
chr19	StringTie	exon	19296989	19297344	1000	-	.	gene_id "MSTRG.87847"; transcript_id "MSTRG.87847.67"; exon_number "7";
chr19	StringTie	exon	19302265	19302376	1000	-	.	gene_id "MSTRG.87847"; transcript_id "MSTRG.87847.67"; exon_number "8";
chr19	StringTie	exon	19303348	19306076	1000	-	.	gene_id "MSTRG.87847"; transcript_id "MSTRG.87847.67"; exon_number "9";
chr19	StringTie	exon	19310097	19310200	1000	-	.	gene_id "MSTRG.87847"; transcript_id "MSTRG.87847.67"; exon_number "10";
chr19	StringTie	exon	19316422	19316522	1000	-	.	gene_id "MSTRG.87847"; transcript_id "MSTRG.87847.67"; exon_number "11";
chr19	StringTie	exon	19320463	19320508	1000	-	.	gene_id "MSTRG.87847"; transcript_id "MSTRG.87847.67"; exon_number "12";
chr19	StringTie	transcript	19276044	19320720	1000	-	.	gene_id "MSTRG.87847"; transcript_id "MSTRG.87847.68";
chr19	StringTie	exon	19276044	19276674	1000	-	.	gene_id "MSTRG.87847"; transcript_id "MSTRG.87847.68"; exon_number "1";
chr19	StringTie	exon	19276947	19277076	1000	-	.	gene_id "MSTRG.87847"; transcript_id "MSTRG.87847.68"; exon_number "2";
chr19	StringTie	exon	19277734	19277879	1000	-	.	gene_id "MSTRG.87847"; transcript_id "MSTRG.87847.68"; exon_number "3";
chr19	StringTie	exon	19278690	19278796	1000	-	.	gene_id "MSTRG.87847"; transcript_id "MSTRG.87847.68"; exon_number "4";
chr19	StringTie	exon	19279213	19279390	1000	-	.	gene_id "MSTRG.87847"; transcript_id "MSTRG.87847.68"; exon_number "5";
chr19	StringTie	exon	19280185	19280291	1000	-	.	gene_id "MSTRG.87847"; transcript_id "MSTRG.87847.68"; exon_number "6";
chr19	StringTie	exon	19296989	19297344	1000	-	.	gene_id "MSTRG.87847"; transcript_id "MSTRG.87847.68"; exon_number "7";
chr19	StringTie	exon	19302265	19302388	1000	-	.	gene_id "MSTRG.87847"; transcript_id "MSTRG.87847.68"; exon_number "8";
chr19	StringTie	exon	19303348	19303448	1000	-	.	gene_id "MSTRG.87847"; transcript_id "MSTRG.87847.68"; exon_number "9";
chr19	StringTie	exon	19303724	19303835	1000	-	.	gene_id "MSTRG.87847"; transcript_id "MSTRG.87847.68"; exon_number "10";
chr19	StringTie	exon	19305849	19306076	1000	-	.	gene_id "MSTRG.87847"; transcript_id "MSTRG.87847.68"; exon_number "11";
chr19	StringTie	exon	19310097	19310200	1000	-	.	gene_id "MSTRG.87847"; transcript_id "MSTRG.87847.68"; exon_number "12";
chr19	StringTie	exon	19316422	19316593	1000	-	.	gene_id "MSTRG.87847"; transcript_id "MSTRG.87847.68"; exon_number "13";
chr19	StringTie	exon	19320463	19320720	1000	-	.	gene_id "MSTRG.87847"; transcript_id "MSTRG.87847.68"; exon_number "14";
chr19	StringTie	transcript	19276044	19320509	1000	-	.	gene_id "MSTRG.87847"; transcript_id "MSTRG.87847.69";
chr19	StringTie	exon	19276044	19276674	1000	-	.	gene_id "MSTRG.87847"; transcript_id "MSTRG.87847.69"; exon_number "1";
chr19	StringTie	exon	19276947	19277076	1000	-	.	gene_id "MSTRG.87847"; transcript_id "MSTRG.87847.69"; exon_number "2";
chr19	StringTie	exon	19277734	19277879	1000	-	.	gene_id "MSTRG.87847"; transcript_id "MSTRG.87847.69"; exon_number "3";
chr19	StringTie	exon	19278690	19278796	1000	-	.	gene_id "MSTRG.87847"; transcript_id "MSTRG.87847.69"; exon_number "4";
chr19	StringTie	exon	19279213	19279390	1000	-	.	gene_id "MSTRG.87847"; transcript_id "MSTRG.87847.69"; exon_number "5";
chr19	StringTie	exon	19280185	19280286	1000	-	.	gene_id "MSTRG.87847"; transcript_id "MSTRG.87847.69"; exon_number "6";
chr19	StringTie	exon	19296989	19297344	1000	-	.	gene_id "MSTRG.87847"; transcript_id "MSTRG.87847.69"; exon_number "7";
chr19	StringTie	exon	19302265	19302388	1000	-	.	gene_id "MSTRG.87847"; transcript_id "MSTRG.87847.69"; exon_number "8";
chr19	StringTie	exon	19303348	19303448	1000	-	.	gene_id "MSTRG.87847"; transcript_id "MSTRG.87847.69"; exon_number "9";
chr19	StringTie	exon	19303724	19306076	1000	-	.	gene_id "MSTRG.87847"; transcript_id "MSTRG.87847.69"; exon_number "10";
chr19	StringTie	exon	19310097	19310200	1000	-	.	gene_id "MSTRG.87847"; transcript_id "MSTRG.87847.69"; exon_number "11";
chr19	StringTie	exon	19316247	19316593	1000	-	.	gene_id "MSTRG.87847"; transcript_id "MSTRG.87847.69"; exon_number "12";
chr19	StringTie	exon	19320463	19320509	1000	-	.	gene_id "MSTRG.87847"; transcript_id "MSTRG.87847.69"; exon_number "13";
chr19	StringTie	transcript	19254705	19273338	1000	-	.	gene_id "MSTRG.87847"; transcript_id "MSTRG.87847.7";
chr19	StringTie	exon	19254705	19256863	1000	-	.	gene_id "MSTRG.87847"; transcript_id "MSTRG.87847.7"; exon_number "1";
chr19	StringTie	exon	19257276	19258208	1000	-	.	gene_id "MSTRG.87847"; transcript_id "MSTRG.87847.7"; exon_number "2";
chr19	StringTie	exon	19258523	19258855	1000	-	.	gene_id "MSTRG.87847"; transcript_id "MSTRG.87847.7"; exon_number "3";
chr19	StringTie	exon	19260813	19261175	1000	-	.	gene_id "MSTRG.87847"; transcript_id "MSTRG.87847.7"; exon_number "4";
chr19	StringTie	exon	19261446	19261563	1000	-	.	gene_id "MSTRG.87847"; transcript_id "MSTRG.87847.7"; exon_number "5";
chr19	StringTie	exon	19262730	19264873	1000	-	.	gene_id "MSTRG.87847"; transcript_id "MSTRG.87847.7"; exon_number "6";
chr19	StringTie	exon	19266490	19266609	1000	-	.	gene_id "MSTRG.87847"; transcript_id "MSTRG.87847.7"; exon_number "7";
chr19	StringTie	exon	19267621	19267713	1000	-	.	gene_id "MSTRG.87847"; transcript_id "MSTRG.87847.7"; exon_number "8";
chr19	StringTie	exon	19267986	19268087	1000	-	.	gene_id "MSTRG.87847"; transcript_id "MSTRG.87847.7"; exon_number "9";
chr19	StringTie	exon	19268630	19268807	1000	-	.	gene_id "MSTRG.87847"; transcript_id "MSTRG.87847.7"; exon_number "10";
chr19	StringTie	exon	19269687	19270276	1000	-	.	gene_id "MSTRG.87847"; transcript_id "MSTRG.87847.7"; exon_number "11";
chr19	StringTie	exon	19270345	19270442	1000	-	.	gene_id "MSTRG.87847"; transcript_id "MSTRG.87847.7"; exon_number "12";
chr19	StringTie	exon	19271022	19271125	1000	-	.	gene_id "MSTRG.87847"; transcript_id "MSTRG.87847.7"; exon_number "13";
chr19	StringTie	exon	19273121	19273338	1000	-	.	gene_id "MSTRG.87847"; transcript_id "MSTRG.87847.7"; exon_number "14";
chr19	StringTie	transcript	19276044	19320577	1000	-	.	gene_id "MSTRG.87847"; transcript_id "MSTRG.87847.70";
chr19	StringTie	exon	19276044	19276674	1000	-	.	gene_id "MSTRG.87847"; transcript_id "MSTRG.87847.70"; exon_number "1";
chr19	StringTie	exon	19276947	19277076	1000	-	.	gene_id "MSTRG.87847"; transcript_id "MSTRG.87847.70"; exon_number "2";
chr19	StringTie	exon	19277734	19277879	1000	-	.	gene_id "MSTRG.87847"; transcript_id "MSTRG.87847.70"; exon_number "3";
chr19	StringTie	exon	19278690	19278796	1000	-	.	gene_id "MSTRG.87847"; transcript_id "MSTRG.87847.70"; exon_number "4";
chr19	StringTie	exon	19279213	19279384	1000	-	.	gene_id "MSTRG.87847"; transcript_id "MSTRG.87847.70"; exon_number "5";
chr19	StringTie	exon	19280185	19280291	1000	-	.	gene_id "MSTRG.87847"; transcript_id "MSTRG.87847.70"; exon_number "6";
chr19	StringTie	exon	19296989	19297344	1000	-	.	gene_id "MSTRG.87847"; transcript_id "MSTRG.87847.70"; exon_number "7";
chr19	StringTie	exon	19302265	19302388	1000	-	.	gene_id "MSTRG.87847"; transcript_id "MSTRG.87847.70"; exon_number "8";
chr19	StringTie	exon	19303348	19303448	1000	-	.	gene_id "MSTRG.87847"; transcript_id "MSTRG.87847.70"; exon_number "9";
chr19	StringTie	exon	19303724	19303912	1000	-	.	gene_id "MSTRG.87847"; transcript_id "MSTRG.87847.70"; exon_number "10";
chr19	StringTie	exon	19305849	19306076	1000	-	.	gene_id "MSTRG.87847"; transcript_id "MSTRG.87847.70"; exon_number "11";
chr19	StringTie	exon	19310097	19310200	1000	-	.	gene_id "MSTRG.87847"; transcript_id "MSTRG.87847.70"; exon_number "12";
chr19	StringTie	exon	19316422	19316593	1000	-	.	gene_id "MSTRG.87847"; transcript_id "MSTRG.87847.70"; exon_number "13";
chr19	StringTie	exon	19320463	19320577	1000	-	.	gene_id "MSTRG.87847"; transcript_id "MSTRG.87847.70"; exon_number "14";
chr19	StringTie	transcript	19276044	19320618	1000	-	.	gene_id "MSTRG.87847"; transcript_id "MSTRG.87847.71";
chr19	StringTie	exon	19276044	19276674	1000	-	.	gene_id "MSTRG.87847"; transcript_id "MSTRG.87847.71"; exon_number "1";
chr19	StringTie	exon	19276947	19277076	1000	-	.	gene_id "MSTRG.87847"; transcript_id "MSTRG.87847.71"; exon_number "2";
chr19	StringTie	exon	19277734	19277879	1000	-	.	gene_id "MSTRG.87847"; transcript_id "MSTRG.87847.71"; exon_number "3";
chr19	StringTie	exon	19278690	19278796	1000	-	.	gene_id "MSTRG.87847"; transcript_id "MSTRG.87847.71"; exon_number "4";
chr19	StringTie	exon	19279213	19279390	1000	-	.	gene_id "MSTRG.87847"; transcript_id "MSTRG.87847.71"; exon_number "5";
chr19	StringTie	exon	19280185	19280286	1000	-	.	gene_id "MSTRG.87847"; transcript_id "MSTRG.87847.71"; exon_number "6";
chr19	StringTie	exon	19296989	19297344	1000	-	.	gene_id "MSTRG.87847"; transcript_id "MSTRG.87847.71"; exon_number "7";
chr19	StringTie	exon	19302265	19302388	1000	-	.	gene_id "MSTRG.87847"; transcript_id "MSTRG.87847.71"; exon_number "8";
chr19	StringTie	exon	19303348	19303448	1000	-	.	gene_id "MSTRG.87847"; transcript_id "MSTRG.87847.71"; exon_number "9";
chr19	StringTie	exon	19303724	19303912	1000	-	.	gene_id "MSTRG.87847"; transcript_id "MSTRG.87847.71"; exon_number "10";
chr19	StringTie	exon	19305849	19306076	1000	-	.	gene_id "MSTRG.87847"; transcript_id "MSTRG.87847.71"; exon_number "11";
chr19	StringTie	exon	19310097	19310200	1000	-	.	gene_id "MSTRG.87847"; transcript_id "MSTRG.87847.71"; exon_number "12";
chr19	StringTie	exon	19316422	19316522	1000	-	.	gene_id "MSTRG.87847"; transcript_id "MSTRG.87847.71"; exon_number "13";
chr19	StringTie	exon	19320463	19320618	1000	-	.	gene_id "MSTRG.87847"; transcript_id "MSTRG.87847.71"; exon_number "14";
chr19	StringTie	transcript	19276044	19316594	1000	-	.	gene_id "MSTRG.87847"; transcript_id "MSTRG.87847.72";
chr19	StringTie	exon	19276044	19276674	1000	-	.	gene_id "MSTRG.87847"; transcript_id "MSTRG.87847.72"; exon_number "1";
chr19	StringTie	exon	19276947	19277076	1000	-	.	gene_id "MSTRG.87847"; transcript_id "MSTRG.87847.72"; exon_number "2";
chr19	StringTie	exon	19277734	19277879	1000	-	.	gene_id "MSTRG.87847"; transcript_id "MSTRG.87847.72"; exon_number "3";
chr19	StringTie	exon	19278690	19278796	1000	-	.	gene_id "MSTRG.87847"; transcript_id "MSTRG.87847.72"; exon_number "4";
chr19	StringTie	exon	19279213	19279390	1000	-	.	gene_id "MSTRG.87847"; transcript_id "MSTRG.87847.72"; exon_number "5";
chr19	StringTie	exon	19280185	19280291	1000	-	.	gene_id "MSTRG.87847"; transcript_id "MSTRG.87847.72"; exon_number "6";
chr19	StringTie	exon	19296989	19297344	1000	-	.	gene_id "MSTRG.87847"; transcript_id "MSTRG.87847.72"; exon_number "7";
chr19	StringTie	exon	19302265	19302388	1000	-	.	gene_id "MSTRG.87847"; transcript_id "MSTRG.87847.72"; exon_number "8";
chr19	StringTie	exon	19303348	19303406	1000	-	.	gene_id "MSTRG.87847"; transcript_id "MSTRG.87847.72"; exon_number "9";
chr19	StringTie	exon	19303724	19303847	1000	-	.	gene_id "MSTRG.87847"; transcript_id "MSTRG.87847.72"; exon_number "10";
chr19	StringTie	exon	19305849	19306076	1000	-	.	gene_id "MSTRG.87847"; transcript_id "MSTRG.87847.72"; exon_number "11";
chr19	StringTie	exon	19310097	19310200	1000	-	.	gene_id "MSTRG.87847"; transcript_id "MSTRG.87847.72"; exon_number "12";
chr19	StringTie	exon	19316387	19316594	1000	-	.	gene_id "MSTRG.87847"; transcript_id "MSTRG.87847.72"; exon_number "13";
chr19	StringTie	transcript	19276046	19320562	1000	-	.	gene_id "MSTRG.87847"; transcript_id "MSTRG.87847.73";
chr19	StringTie	exon	19276046	19276674	1000	-	.	gene_id "MSTRG.87847"; transcript_id "MSTRG.87847.73"; exon_number "1";
chr19	StringTie	exon	19276947	19277076	1000	-	.	gene_id "MSTRG.87847"; transcript_id "MSTRG.87847.73"; exon_number "2";
chr19	StringTie	exon	19277734	19277879	1000	-	.	gene_id "MSTRG.87847"; transcript_id "MSTRG.87847.73"; exon_number "3";
chr19	StringTie	exon	19278690	19278796	1000	-	.	gene_id "MSTRG.87847"; transcript_id "MSTRG.87847.73"; exon_number "4";
chr19	StringTie	exon	19279213	19279390	1000	-	.	gene_id "MSTRG.87847"; transcript_id "MSTRG.87847.73"; exon_number "5";
chr19	StringTie	exon	19280185	19280291	1000	-	.	gene_id "MSTRG.87847"; transcript_id "MSTRG.87847.73"; exon_number "6";
chr19	StringTie	exon	19296989	19297344	1000	-	.	gene_id "MSTRG.87847"; transcript_id "MSTRG.87847.73"; exon_number "7";
chr19	StringTie	exon	19302265	19302376	1000	-	.	gene_id "MSTRG.87847"; transcript_id "MSTRG.87847.73"; exon_number "8";
chr19	StringTie	exon	19303348	19303448	1000	-	.	gene_id "MSTRG.87847"; transcript_id "MSTRG.87847.73"; exon_number "9";
chr19	StringTie	exon	19303724	19303847	1000	-	.	gene_id "MSTRG.87847"; transcript_id "MSTRG.87847.73"; exon_number "10";
chr19	StringTie	exon	19305849	19306076	1000	-	.	gene_id "MSTRG.87847"; transcript_id "MSTRG.87847.73"; exon_number "11";
chr19	StringTie	exon	19310097	19310200	1000	-	.	gene_id "MSTRG.87847"; transcript_id "MSTRG.87847.73"; exon_number "12";
chr19	StringTie	exon	19320463	19320562	1000	-	.	gene_id "MSTRG.87847"; transcript_id "MSTRG.87847.73"; exon_number "13";
chr19	StringTie	transcript	19276047	19320562	1000	-	.	gene_id "MSTRG.87847"; transcript_id "MSTRG.87847.74";
chr19	StringTie	exon	19276047	19276674	1000	-	.	gene_id "MSTRG.87847"; transcript_id "MSTRG.87847.74"; exon_number "1";
chr19	StringTie	exon	19276947	19277076	1000	-	.	gene_id "MSTRG.87847"; transcript_id "MSTRG.87847.74"; exon_number "2";
chr19	StringTie	exon	19277734	19277879	1000	-	.	gene_id "MSTRG.87847"; transcript_id "MSTRG.87847.74"; exon_number "3";
chr19	StringTie	exon	19278690	19278796	1000	-	.	gene_id "MSTRG.87847"; transcript_id "MSTRG.87847.74"; exon_number "4";
chr19	StringTie	exon	19279213	19279390	1000	-	.	gene_id "MSTRG.87847"; transcript_id "MSTRG.87847.74"; exon_number "5";
chr19	StringTie	exon	19280185	19280291	1000	-	.	gene_id "MSTRG.87847"; transcript_id "MSTRG.87847.74"; exon_number "6";
chr19	StringTie	exon	19296989	19297344	1000	-	.	gene_id "MSTRG.87847"; transcript_id "MSTRG.87847.74"; exon_number "7";
chr19	StringTie	exon	19302265	19302443	1000	-	.	gene_id "MSTRG.87847"; transcript_id "MSTRG.87847.74"; exon_number "8";
chr19	StringTie	exon	19303348	19303912	1000	-	.	gene_id "MSTRG.87847"; transcript_id "MSTRG.87847.74"; exon_number "9";
chr19	StringTie	exon	19305849	19306076	1000	-	.	gene_id "MSTRG.87847"; transcript_id "MSTRG.87847.74"; exon_number "10";
chr19	StringTie	exon	19310097	19310200	1000	-	.	gene_id "MSTRG.87847"; transcript_id "MSTRG.87847.74"; exon_number "11";
chr19	StringTie	exon	19316422	19316593	1000	-	.	gene_id "MSTRG.87847"; transcript_id "MSTRG.87847.74"; exon_number "12";
chr19	StringTie	exon	19320463	19320562	1000	-	.	gene_id "MSTRG.87847"; transcript_id "MSTRG.87847.74"; exon_number "13";
chr19	StringTie	transcript	19276050	19320580	1000	-	.	gene_id "MSTRG.87847"; transcript_id "MSTRG.87847.75";
chr19	StringTie	exon	19276050	19276674	1000	-	.	gene_id "MSTRG.87847"; transcript_id "MSTRG.87847.75"; exon_number "1";
chr19	StringTie	exon	19276947	19277076	1000	-	.	gene_id "MSTRG.87847"; transcript_id "MSTRG.87847.75"; exon_number "2";
chr19	StringTie	exon	19277734	19277879	1000	-	.	gene_id "MSTRG.87847"; transcript_id "MSTRG.87847.75"; exon_number "3";
chr19	StringTie	exon	19278690	19278796	1000	-	.	gene_id "MSTRG.87847"; transcript_id "MSTRG.87847.75"; exon_number "4";
chr19	StringTie	exon	19279213	19279360	1000	-	.	gene_id "MSTRG.87847"; transcript_id "MSTRG.87847.75"; exon_number "5";
chr19	StringTie	exon	19280185	19280291	1000	-	.	gene_id "MSTRG.87847"; transcript_id "MSTRG.87847.75"; exon_number "6";
chr19	StringTie	exon	19296989	19297344	1000	-	.	gene_id "MSTRG.87847"; transcript_id "MSTRG.87847.75"; exon_number "7";
chr19	StringTie	exon	19302265	19302388	1000	-	.	gene_id "MSTRG.87847"; transcript_id "MSTRG.87847.75"; exon_number "8";
chr19	StringTie	exon	19303348	19303448	1000	-	.	gene_id "MSTRG.87847"; transcript_id "MSTRG.87847.75"; exon_number "9";
chr19	StringTie	exon	19303724	19303912	1000	-	.	gene_id "MSTRG.87847"; transcript_id "MSTRG.87847.75"; exon_number "10";
chr19	StringTie	exon	19305849	19306076	1000	-	.	gene_id "MSTRG.87847"; transcript_id "MSTRG.87847.75"; exon_number "11";
chr19	StringTie	exon	19310097	19310200	1000	-	.	gene_id "MSTRG.87847"; transcript_id "MSTRG.87847.75"; exon_number "12";
chr19	StringTie	exon	19316422	19316593	1000	-	.	gene_id "MSTRG.87847"; transcript_id "MSTRG.87847.75"; exon_number "13";
chr19	StringTie	exon	19320463	19320580	1000	-	.	gene_id "MSTRG.87847"; transcript_id "MSTRG.87847.75"; exon_number "14";
chr19	StringTie	transcript	19276069	19320616	1000	-	.	gene_id "MSTRG.87847"; transcript_id "MSTRG.87847.76";
chr19	StringTie	exon	19276069	19276674	1000	-	.	gene_id "MSTRG.87847"; transcript_id "MSTRG.87847.76"; exon_number "1";
chr19	StringTie	exon	19276947	19277076	1000	-	.	gene_id "MSTRG.87847"; transcript_id "MSTRG.87847.76"; exon_number "2";
chr19	StringTie	exon	19277734	19277879	1000	-	.	gene_id "MSTRG.87847"; transcript_id "MSTRG.87847.76"; exon_number "3";
chr19	StringTie	exon	19278690	19278796	1000	-	.	gene_id "MSTRG.87847"; transcript_id "MSTRG.87847.76"; exon_number "4";
chr19	StringTie	exon	19279213	19279390	1000	-	.	gene_id "MSTRG.87847"; transcript_id "MSTRG.87847.76"; exon_number "5";
chr19	StringTie	exon	19280185	19280291	1000	-	.	gene_id "MSTRG.87847"; transcript_id "MSTRG.87847.76"; exon_number "6";
chr19	StringTie	exon	19296989	19297344	1000	-	.	gene_id "MSTRG.87847"; transcript_id "MSTRG.87847.76"; exon_number "7";
chr19	StringTie	exon	19302265	19302376	1000	-	.	gene_id "MSTRG.87847"; transcript_id "MSTRG.87847.76"; exon_number "8";
chr19	StringTie	exon	19303348	19303406	1000	-	.	gene_id "MSTRG.87847"; transcript_id "MSTRG.87847.76"; exon_number "9";
chr19	StringTie	exon	19303724	19303847	1000	-	.	gene_id "MSTRG.87847"; transcript_id "MSTRG.87847.76"; exon_number "10";
chr19	StringTie	exon	19305849	19306076	1000	-	.	gene_id "MSTRG.87847"; transcript_id "MSTRG.87847.76"; exon_number "11";
chr19	StringTie	exon	19310097	19310200	1000	-	.	gene_id "MSTRG.87847"; transcript_id "MSTRG.87847.76"; exon_number "12";
chr19	StringTie	exon	19316422	19316522	1000	-	.	gene_id "MSTRG.87847"; transcript_id "MSTRG.87847.76"; exon_number "13";
chr19	StringTie	exon	19320463	19320616	1000	-	.	gene_id "MSTRG.87847"; transcript_id "MSTRG.87847.76"; exon_number "14";
chr19	StringTie	transcript	19276070	19321079	1000	-	.	gene_id "MSTRG.87847"; transcript_id "MSTRG.87847.77";
chr19	StringTie	exon	19276070	19276674	1000	-	.	gene_id "MSTRG.87847"; transcript_id "MSTRG.87847.77"; exon_number "1";
chr19	StringTie	exon	19276947	19277076	1000	-	.	gene_id "MSTRG.87847"; transcript_id "MSTRG.87847.77"; exon_number "2";
chr19	StringTie	exon	19277734	19277879	1000	-	.	gene_id "MSTRG.87847"; transcript_id "MSTRG.87847.77"; exon_number "3";
chr19	StringTie	exon	19278690	19278796	1000	-	.	gene_id "MSTRG.87847"; transcript_id "MSTRG.87847.77"; exon_number "4";
chr19	StringTie	exon	19279213	19279390	1000	-	.	gene_id "MSTRG.87847"; transcript_id "MSTRG.87847.77"; exon_number "5";
chr19	StringTie	exon	19280185	19280291	1000	-	.	gene_id "MSTRG.87847"; transcript_id "MSTRG.87847.77"; exon_number "6";
chr19	StringTie	exon	19296989	19297344	1000	-	.	gene_id "MSTRG.87847"; transcript_id "MSTRG.87847.77"; exon_number "7";
chr19	StringTie	exon	19302265	19302388	1000	-	.	gene_id "MSTRG.87847"; transcript_id "MSTRG.87847.77"; exon_number "8";
chr19	StringTie	exon	19303348	19303448	1000	-	.	gene_id "MSTRG.87847"; transcript_id "MSTRG.87847.77"; exon_number "9";
chr19	StringTie	exon	19303724	19303847	1000	-	.	gene_id "MSTRG.87847"; transcript_id "MSTRG.87847.77"; exon_number "10";
chr19	StringTie	exon	19305849	19306076	1000	-	.	gene_id "MSTRG.87847"; transcript_id "MSTRG.87847.77"; exon_number "11";
chr19	StringTie	exon	19310097	19310200	1000	-	.	gene_id "MSTRG.87847"; transcript_id "MSTRG.87847.77"; exon_number "12";
chr19	StringTie	exon	19316422	19316593	1000	-	.	gene_id "MSTRG.87847"; transcript_id "MSTRG.87847.77"; exon_number "13";
chr19	StringTie	exon	19320463	19320588	1000	-	.	gene_id "MSTRG.87847"; transcript_id "MSTRG.87847.77"; exon_number "14";
chr19	StringTie	exon	19321064	19321079	1000	-	.	gene_id "MSTRG.87847"; transcript_id "MSTRG.87847.77"; exon_number "15";
chr19	StringTie	transcript	19276075	19320638	1000	-	.	gene_id "MSTRG.87847"; transcript_id "MSTRG.87847.78";
chr19	StringTie	exon	19276075	19276674	1000	-	.	gene_id "MSTRG.87847"; transcript_id "MSTRG.87847.78"; exon_number "1";
chr19	StringTie	exon	19276947	19277076	1000	-	.	gene_id "MSTRG.87847"; transcript_id "MSTRG.87847.78"; exon_number "2";
chr19	StringTie	exon	19277734	19277879	1000	-	.	gene_id "MSTRG.87847"; transcript_id "MSTRG.87847.78"; exon_number "3";
chr19	StringTie	exon	19278690	19278796	1000	-	.	gene_id "MSTRG.87847"; transcript_id "MSTRG.87847.78"; exon_number "4";
chr19	StringTie	exon	19279213	19279390	1000	-	.	gene_id "MSTRG.87847"; transcript_id "MSTRG.87847.78"; exon_number "5";
chr19	StringTie	exon	19280185	19280291	1000	-	.	gene_id "MSTRG.87847"; transcript_id "MSTRG.87847.78"; exon_number "6";
chr19	StringTie	exon	19296989	19297344	1000	-	.	gene_id "MSTRG.87847"; transcript_id "MSTRG.87847.78"; exon_number "7";
chr19	StringTie	exon	19302265	19302376	1000	-	.	gene_id "MSTRG.87847"; transcript_id "MSTRG.87847.78"; exon_number "8";
chr19	StringTie	exon	19303348	19303448	1000	-	.	gene_id "MSTRG.87847"; transcript_id "MSTRG.87847.78"; exon_number "9";
chr19	StringTie	exon	19303724	19303912	1000	-	.	gene_id "MSTRG.87847"; transcript_id "MSTRG.87847.78"; exon_number "10";
chr19	StringTie	exon	19305849	19306076	1000	-	.	gene_id "MSTRG.87847"; transcript_id "MSTRG.87847.78"; exon_number "11";
chr19	StringTie	exon	19310097	19310200	1000	-	.	gene_id "MSTRG.87847"; transcript_id "MSTRG.87847.78"; exon_number "12";
chr19	StringTie	exon	19316422	19316522	1000	-	.	gene_id "MSTRG.87847"; transcript_id "MSTRG.87847.78"; exon_number "13";
chr19	StringTie	exon	19320463	19320638	1000	-	.	gene_id "MSTRG.87847"; transcript_id "MSTRG.87847.78"; exon_number "14";
chr19	StringTie	transcript	19276077	19320599	1000	-	.	gene_id "MSTRG.87847"; transcript_id "MSTRG.87847.79";
chr19	StringTie	exon	19276077	19276674	1000	-	.	gene_id "MSTRG.87847"; transcript_id "MSTRG.87847.79"; exon_number "1";
chr19	StringTie	exon	19276947	19277076	1000	-	.	gene_id "MSTRG.87847"; transcript_id "MSTRG.87847.79"; exon_number "2";
chr19	StringTie	exon	19277734	19277879	1000	-	.	gene_id "MSTRG.87847"; transcript_id "MSTRG.87847.79"; exon_number "3";
chr19	StringTie	exon	19278690	19278796	1000	-	.	gene_id "MSTRG.87847"; transcript_id "MSTRG.87847.79"; exon_number "4";
chr19	StringTie	exon	19279213	19279390	1000	-	.	gene_id "MSTRG.87847"; transcript_id "MSTRG.87847.79"; exon_number "5";
chr19	StringTie	exon	19280185	19280291	1000	-	.	gene_id "MSTRG.87847"; transcript_id "MSTRG.87847.79"; exon_number "6";
chr19	StringTie	exon	19296989	19297344	1000	-	.	gene_id "MSTRG.87847"; transcript_id "MSTRG.87847.79"; exon_number "7";
chr19	StringTie	exon	19302265	19302388	1000	-	.	gene_id "MSTRG.87847"; transcript_id "MSTRG.87847.79"; exon_number "8";
chr19	StringTie	exon	19303348	19303406	1000	-	.	gene_id "MSTRG.87847"; transcript_id "MSTRG.87847.79"; exon_number "9";
chr19	StringTie	exon	19303724	19303912	1000	-	.	gene_id "MSTRG.87847"; transcript_id "MSTRG.87847.79"; exon_number "10";
chr19	StringTie	exon	19305849	19306076	1000	-	.	gene_id "MSTRG.87847"; transcript_id "MSTRG.87847.79"; exon_number "11";
chr19	StringTie	exon	19310097	19310200	1000	-	.	gene_id "MSTRG.87847"; transcript_id "MSTRG.87847.79"; exon_number "12";
chr19	StringTie	exon	19316422	19316593	1000	-	.	gene_id "MSTRG.87847"; transcript_id "MSTRG.87847.79"; exon_number "13";
chr19	StringTie	exon	19320463	19320599	1000	-	.	gene_id "MSTRG.87847"; transcript_id "MSTRG.87847.79"; exon_number "14";
chr19	StringTie	transcript	19254742	19273362	1000	-	.	gene_id "MSTRG.87847"; transcript_id "MSTRG.87847.8";
chr19	StringTie	exon	19254742	19258208	1000	-	.	gene_id "MSTRG.87847"; transcript_id "MSTRG.87847.8"; exon_number "1";
chr19	StringTie	exon	19258523	19258855	1000	-	.	gene_id "MSTRG.87847"; transcript_id "MSTRG.87847.8"; exon_number "2";
chr19	StringTie	exon	19260813	19261175	1000	-	.	gene_id "MSTRG.87847"; transcript_id "MSTRG.87847.8"; exon_number "3";
chr19	StringTie	exon	19261446	19261563	1000	-	.	gene_id "MSTRG.87847"; transcript_id "MSTRG.87847.8"; exon_number "4";
chr19	StringTie	exon	19262730	19262842	1000	-	.	gene_id "MSTRG.87847"; transcript_id "MSTRG.87847.8"; exon_number "5";
chr19	StringTie	exon	19266490	19266609	1000	-	.	gene_id "MSTRG.87847"; transcript_id "MSTRG.87847.8"; exon_number "6";
chr19	StringTie	exon	19267621	19267713	1000	-	.	gene_id "MSTRG.87847"; transcript_id "MSTRG.87847.8"; exon_number "7";
chr19	StringTie	exon	19267986	19268087	1000	-	.	gene_id "MSTRG.87847"; transcript_id "MSTRG.87847.8"; exon_number "8";
chr19	StringTie	exon	19268630	19268807	1000	-	.	gene_id "MSTRG.87847"; transcript_id "MSTRG.87847.8"; exon_number "9";
chr19	StringTie	exon	19269687	19270442	1000	-	.	gene_id "MSTRG.87847"; transcript_id "MSTRG.87847.8"; exon_number "10";
chr19	StringTie	exon	19271022	19271125	1000	-	.	gene_id "MSTRG.87847"; transcript_id "MSTRG.87847.8"; exon_number "11";
chr19	StringTie	exon	19273121	19273362	1000	-	.	gene_id "MSTRG.87847"; transcript_id "MSTRG.87847.8"; exon_number "12";
chr19	StringTie	transcript	19276077	19320498	1000	-	.	gene_id "MSTRG.87847"; transcript_id "MSTRG.87847.80";
chr19	StringTie	exon	19276077	19276674	1000	-	.	gene_id "MSTRG.87847"; transcript_id "MSTRG.87847.80"; exon_number "1";
chr19	StringTie	exon	19276947	19277076	1000	-	.	gene_id "MSTRG.87847"; transcript_id "MSTRG.87847.80"; exon_number "2";
chr19	StringTie	exon	19277734	19277879	1000	-	.	gene_id "MSTRG.87847"; transcript_id "MSTRG.87847.80"; exon_number "3";
chr19	StringTie	exon	19278690	19278796	1000	-	.	gene_id "MSTRG.87847"; transcript_id "MSTRG.87847.80"; exon_number "4";
chr19	StringTie	exon	19279213	19279384	1000	-	.	gene_id "MSTRG.87847"; transcript_id "MSTRG.87847.80"; exon_number "5";
chr19	StringTie	exon	19280185	19280286	1000	-	.	gene_id "MSTRG.87847"; transcript_id "MSTRG.87847.80"; exon_number "6";
chr19	StringTie	exon	19296989	19297344	1000	-	.	gene_id "MSTRG.87847"; transcript_id "MSTRG.87847.80"; exon_number "7";
chr19	StringTie	exon	19302265	19302388	1000	-	.	gene_id "MSTRG.87847"; transcript_id "MSTRG.87847.80"; exon_number "8";
chr19	StringTie	exon	19303348	19303448	1000	-	.	gene_id "MSTRG.87847"; transcript_id "MSTRG.87847.80"; exon_number "9";
chr19	StringTie	exon	19303724	19303847	1000	-	.	gene_id "MSTRG.87847"; transcript_id "MSTRG.87847.80"; exon_number "10";
chr19	StringTie	exon	19305849	19306076	1000	-	.	gene_id "MSTRG.87847"; transcript_id "MSTRG.87847.80"; exon_number "11";
chr19	StringTie	exon	19310097	19310200	1000	-	.	gene_id "MSTRG.87847"; transcript_id "MSTRG.87847.80"; exon_number "12";
chr19	StringTie	exon	19316422	19316593	1000	-	.	gene_id "MSTRG.87847"; transcript_id "MSTRG.87847.80"; exon_number "13";
chr19	StringTie	exon	19320463	19320498	1000	-	.	gene_id "MSTRG.87847"; transcript_id "MSTRG.87847.80"; exon_number "14";
chr19	StringTie	transcript	19276078	19320509	1000	-	.	gene_id "MSTRG.87847"; transcript_id "MSTRG.87847.81";
chr19	StringTie	exon	19276078	19276674	1000	-	.	gene_id "MSTRG.87847"; transcript_id "MSTRG.87847.81"; exon_number "1";
chr19	StringTie	exon	19276947	19277076	1000	-	.	gene_id "MSTRG.87847"; transcript_id "MSTRG.87847.81"; exon_number "2";
chr19	StringTie	exon	19277734	19277879	1000	-	.	gene_id "MSTRG.87847"; transcript_id "MSTRG.87847.81"; exon_number "3";
chr19	StringTie	exon	19278690	19278796	1000	-	.	gene_id "MSTRG.87847"; transcript_id "MSTRG.87847.81"; exon_number "4";
chr19	StringTie	exon	19279213	19279390	1000	-	.	gene_id "MSTRG.87847"; transcript_id "MSTRG.87847.81"; exon_number "5";
chr19	StringTie	exon	19280185	19280291	1000	-	.	gene_id "MSTRG.87847"; transcript_id "MSTRG.87847.81"; exon_number "6";
chr19	StringTie	exon	19296989	19297344	1000	-	.	gene_id "MSTRG.87847"; transcript_id "MSTRG.87847.81"; exon_number "7";
chr19	StringTie	exon	19302265	19302446	1000	-	.	gene_id "MSTRG.87847"; transcript_id "MSTRG.87847.81"; exon_number "8";
chr19	StringTie	exon	19303348	19303448	1000	-	.	gene_id "MSTRG.87847"; transcript_id "MSTRG.87847.81"; exon_number "9";
chr19	StringTie	exon	19303724	19303847	1000	-	.	gene_id "MSTRG.87847"; transcript_id "MSTRG.87847.81"; exon_number "10";
chr19	StringTie	exon	19305849	19306076	1000	-	.	gene_id "MSTRG.87847"; transcript_id "MSTRG.87847.81"; exon_number "11";
chr19	StringTie	exon	19310097	19310200	1000	-	.	gene_id "MSTRG.87847"; transcript_id "MSTRG.87847.81"; exon_number "12";
chr19	StringTie	exon	19320463	19320509	1000	-	.	gene_id "MSTRG.87847"; transcript_id "MSTRG.87847.81"; exon_number "13";
chr19	StringTie	transcript	19276079	19320658	1000	-	.	gene_id "MSTRG.87847"; transcript_id "MSTRG.87847.82";
chr19	StringTie	exon	19276079	19276674	1000	-	.	gene_id "MSTRG.87847"; transcript_id "MSTRG.87847.82"; exon_number "1";
chr19	StringTie	exon	19276947	19277076	1000	-	.	gene_id "MSTRG.87847"; transcript_id "MSTRG.87847.82"; exon_number "2";
chr19	StringTie	exon	19277734	19277879	1000	-	.	gene_id "MSTRG.87847"; transcript_id "MSTRG.87847.82"; exon_number "3";
chr19	StringTie	exon	19278690	19278796	1000	-	.	gene_id "MSTRG.87847"; transcript_id "MSTRG.87847.82"; exon_number "4";
chr19	StringTie	exon	19279213	19279390	1000	-	.	gene_id "MSTRG.87847"; transcript_id "MSTRG.87847.82"; exon_number "5";
chr19	StringTie	exon	19280185	19280291	1000	-	.	gene_id "MSTRG.87847"; transcript_id "MSTRG.87847.82"; exon_number "6";
chr19	StringTie	exon	19296989	19297344	1000	-	.	gene_id "MSTRG.87847"; transcript_id "MSTRG.87847.82"; exon_number "7";
chr19	StringTie	exon	19302265	19302388	1000	-	.	gene_id "MSTRG.87847"; transcript_id "MSTRG.87847.82"; exon_number "8";
chr19	StringTie	exon	19303348	19303406	1000	-	.	gene_id "MSTRG.87847"; transcript_id "MSTRG.87847.82"; exon_number "9";
chr19	StringTie	exon	19303724	19303847	1000	-	.	gene_id "MSTRG.87847"; transcript_id "MSTRG.87847.82"; exon_number "10";
chr19	StringTie	exon	19305849	19306076	1000	-	.	gene_id "MSTRG.87847"; transcript_id "MSTRG.87847.82"; exon_number "11";
chr19	StringTie	exon	19310097	19310200	1000	-	.	gene_id "MSTRG.87847"; transcript_id "MSTRG.87847.82"; exon_number "12";
chr19	StringTie	exon	19316422	19316593	1000	-	.	gene_id "MSTRG.87847"; transcript_id "MSTRG.87847.82"; exon_number "13";
chr19	StringTie	exon	19320463	19320658	1000	-	.	gene_id "MSTRG.87847"; transcript_id "MSTRG.87847.82"; exon_number "14";
chr19	StringTie	transcript	19276081	19320692	1000	-	.	gene_id "MSTRG.87847"; transcript_id "MSTRG.87847.83";
chr19	StringTie	exon	19276081	19276674	1000	-	.	gene_id "MSTRG.87847"; transcript_id "MSTRG.87847.83"; exon_number "1";
chr19	StringTie	exon	19276947	19277076	1000	-	.	gene_id "MSTRG.87847"; transcript_id "MSTRG.87847.83"; exon_number "2";
chr19	StringTie	exon	19277734	19277879	1000	-	.	gene_id "MSTRG.87847"; transcript_id "MSTRG.87847.83"; exon_number "3";
chr19	StringTie	exon	19278690	19278796	1000	-	.	gene_id "MSTRG.87847"; transcript_id "MSTRG.87847.83"; exon_number "4";
chr19	StringTie	exon	19279213	19279518	1000	-	.	gene_id "MSTRG.87847"; transcript_id "MSTRG.87847.83"; exon_number "5";
chr19	StringTie	exon	19280185	19280291	1000	-	.	gene_id "MSTRG.87847"; transcript_id "MSTRG.87847.83"; exon_number "6";
chr19	StringTie	exon	19296989	19297344	1000	-	.	gene_id "MSTRG.87847"; transcript_id "MSTRG.87847.83"; exon_number "7";
chr19	StringTie	exon	19302265	19302388	1000	-	.	gene_id "MSTRG.87847"; transcript_id "MSTRG.87847.83"; exon_number "8";
chr19	StringTie	exon	19303348	19303448	1000	-	.	gene_id "MSTRG.87847"; transcript_id "MSTRG.87847.83"; exon_number "9";
chr19	StringTie	exon	19303724	19306076	1000	-	.	gene_id "MSTRG.87847"; transcript_id "MSTRG.87847.83"; exon_number "10";
chr19	StringTie	exon	19310097	19310200	1000	-	.	gene_id "MSTRG.87847"; transcript_id "MSTRG.87847.83"; exon_number "11";
chr19	StringTie	exon	19316422	19316593	1000	-	.	gene_id "MSTRG.87847"; transcript_id "MSTRG.87847.83"; exon_number "12";
chr19	StringTie	exon	19320463	19320692	1000	-	.	gene_id "MSTRG.87847"; transcript_id "MSTRG.87847.83"; exon_number "13";
chr19	StringTie	transcript	19276089	19320641	1000	-	.	gene_id "MSTRG.87847"; transcript_id "MSTRG.87847.84";
chr19	StringTie	exon	19276089	19276674	1000	-	.	gene_id "MSTRG.87847"; transcript_id "MSTRG.87847.84"; exon_number "1";
chr19	StringTie	exon	19276947	19277076	1000	-	.	gene_id "MSTRG.87847"; transcript_id "MSTRG.87847.84"; exon_number "2";
chr19	StringTie	exon	19277734	19277879	1000	-	.	gene_id "MSTRG.87847"; transcript_id "MSTRG.87847.84"; exon_number "3";
chr19	StringTie	exon	19278690	19278796	1000	-	.	gene_id "MSTRG.87847"; transcript_id "MSTRG.87847.84"; exon_number "4";
chr19	StringTie	exon	19279213	19279390	1000	-	.	gene_id "MSTRG.87847"; transcript_id "MSTRG.87847.84"; exon_number "5";
chr19	StringTie	exon	19280185	19280286	1000	-	.	gene_id "MSTRG.87847"; transcript_id "MSTRG.87847.84"; exon_number "6";
chr19	StringTie	exon	19296989	19297344	1000	-	.	gene_id "MSTRG.87847"; transcript_id "MSTRG.87847.84"; exon_number "7";
chr19	StringTie	exon	19302265	19302388	1000	-	.	gene_id "MSTRG.87847"; transcript_id "MSTRG.87847.84"; exon_number "8";
chr19	StringTie	exon	19303348	19303448	1000	-	.	gene_id "MSTRG.87847"; transcript_id "MSTRG.87847.84"; exon_number "9";
chr19	StringTie	exon	19303724	19303835	1000	-	.	gene_id "MSTRG.87847"; transcript_id "MSTRG.87847.84"; exon_number "10";
chr19	StringTie	exon	19305849	19306076	1000	-	.	gene_id "MSTRG.87847"; transcript_id "MSTRG.87847.84"; exon_number "11";
chr19	StringTie	exon	19310097	19310200	1000	-	.	gene_id "MSTRG.87847"; transcript_id "MSTRG.87847.84"; exon_number "12";
chr19	StringTie	exon	19316422	19316522	1000	-	.	gene_id "MSTRG.87847"; transcript_id "MSTRG.87847.84"; exon_number "13";
chr19	StringTie	exon	19320463	19320641	1000	-	.	gene_id "MSTRG.87847"; transcript_id "MSTRG.87847.84"; exon_number "14";
chr19	StringTie	transcript	19276089	19320562	1000	-	.	gene_id "MSTRG.87847"; transcript_id "MSTRG.87847.85";
chr19	StringTie	exon	19276089	19276674	1000	-	.	gene_id "MSTRG.87847"; transcript_id "MSTRG.87847.85"; exon_number "1";
chr19	StringTie	exon	19276947	19277076	1000	-	.	gene_id "MSTRG.87847"; transcript_id "MSTRG.87847.85"; exon_number "2";
chr19	StringTie	exon	19277734	19277879	1000	-	.	gene_id "MSTRG.87847"; transcript_id "MSTRG.87847.85"; exon_number "3";
chr19	StringTie	exon	19278690	19278796	1000	-	.	gene_id "MSTRG.87847"; transcript_id "MSTRG.87847.85"; exon_number "4";
chr19	StringTie	exon	19279213	19279390	1000	-	.	gene_id "MSTRG.87847"; transcript_id "MSTRG.87847.85"; exon_number "5";
chr19	StringTie	exon	19280185	19280286	1000	-	.	gene_id "MSTRG.87847"; transcript_id "MSTRG.87847.85"; exon_number "6";
chr19	StringTie	exon	19296989	19297344	1000	-	.	gene_id "MSTRG.87847"; transcript_id "MSTRG.87847.85"; exon_number "7";
chr19	StringTie	exon	19302265	19302446	1000	-	.	gene_id "MSTRG.87847"; transcript_id "MSTRG.87847.85"; exon_number "8";
chr19	StringTie	exon	19303348	19306076	1000	-	.	gene_id "MSTRG.87847"; transcript_id "MSTRG.87847.85"; exon_number "9";
chr19	StringTie	exon	19310097	19310200	1000	-	.	gene_id "MSTRG.87847"; transcript_id "MSTRG.87847.85"; exon_number "10";
chr19	StringTie	exon	19316422	19316522	1000	-	.	gene_id "MSTRG.87847"; transcript_id "MSTRG.87847.85"; exon_number "11";
chr19	StringTie	exon	19320463	19320562	1000	-	.	gene_id "MSTRG.87847"; transcript_id "MSTRG.87847.85"; exon_number "12";
chr19	StringTie	transcript	19276089	19320562	1000	-	.	gene_id "MSTRG.87847"; transcript_id "MSTRG.87847.86";
chr19	StringTie	exon	19276089	19276674	1000	-	.	gene_id "MSTRG.87847"; transcript_id "MSTRG.87847.86"; exon_number "1";
chr19	StringTie	exon	19276947	19277076	1000	-	.	gene_id "MSTRG.87847"; transcript_id "MSTRG.87847.86"; exon_number "2";
chr19	StringTie	exon	19277734	19277879	1000	-	.	gene_id "MSTRG.87847"; transcript_id "MSTRG.87847.86"; exon_number "3";
chr19	StringTie	exon	19278690	19278796	1000	-	.	gene_id "MSTRG.87847"; transcript_id "MSTRG.87847.86"; exon_number "4";
chr19	StringTie	exon	19279213	19279390	1000	-	.	gene_id "MSTRG.87847"; transcript_id "MSTRG.87847.86"; exon_number "5";
chr19	StringTie	exon	19280185	19280291	1000	-	.	gene_id "MSTRG.87847"; transcript_id "MSTRG.87847.86"; exon_number "6";
chr19	StringTie	exon	19296989	19297344	1000	-	.	gene_id "MSTRG.87847"; transcript_id "MSTRG.87847.86"; exon_number "7";
chr19	StringTie	exon	19302265	19302376	1000	-	.	gene_id "MSTRG.87847"; transcript_id "MSTRG.87847.86"; exon_number "8";
chr19	StringTie	exon	19303348	19303406	1000	-	.	gene_id "MSTRG.87847"; transcript_id "MSTRG.87847.86"; exon_number "9";
chr19	StringTie	exon	19303724	19303847	1000	-	.	gene_id "MSTRG.87847"; transcript_id "MSTRG.87847.86"; exon_number "10";
chr19	StringTie	exon	19305849	19306076	1000	-	.	gene_id "MSTRG.87847"; transcript_id "MSTRG.87847.86"; exon_number "11";
chr19	StringTie	exon	19310097	19310200	1000	-	.	gene_id "MSTRG.87847"; transcript_id "MSTRG.87847.86"; exon_number "12";
chr19	StringTie	exon	19316422	19316593	1000	-	.	gene_id "MSTRG.87847"; transcript_id "MSTRG.87847.86"; exon_number "13";
chr19	StringTie	exon	19320463	19320562	1000	-	.	gene_id "MSTRG.87847"; transcript_id "MSTRG.87847.86"; exon_number "14";
chr19	StringTie	transcript	19276090	19320492	1000	-	.	gene_id "MSTRG.87847"; transcript_id "MSTRG.87847.87";
chr19	StringTie	exon	19276090	19276674	1000	-	.	gene_id "MSTRG.87847"; transcript_id "MSTRG.87847.87"; exon_number "1";
chr19	StringTie	exon	19276947	19277076	1000	-	.	gene_id "MSTRG.87847"; transcript_id "MSTRG.87847.87"; exon_number "2";
chr19	StringTie	exon	19277734	19277879	1000	-	.	gene_id "MSTRG.87847"; transcript_id "MSTRG.87847.87"; exon_number "3";
chr19	StringTie	exon	19278690	19278796	1000	-	.	gene_id "MSTRG.87847"; transcript_id "MSTRG.87847.87"; exon_number "4";
chr19	StringTie	exon	19279213	19279390	1000	-	.	gene_id "MSTRG.87847"; transcript_id "MSTRG.87847.87"; exon_number "5";
chr19	StringTie	exon	19280185	19280291	1000	-	.	gene_id "MSTRG.87847"; transcript_id "MSTRG.87847.87"; exon_number "6";
chr19	StringTie	exon	19296989	19297344	1000	-	.	gene_id "MSTRG.87847"; transcript_id "MSTRG.87847.87"; exon_number "7";
chr19	StringTie	exon	19302265	19302446	1000	-	.	gene_id "MSTRG.87847"; transcript_id "MSTRG.87847.87"; exon_number "8";
chr19	StringTie	exon	19303348	19303847	1000	-	.	gene_id "MSTRG.87847"; transcript_id "MSTRG.87847.87"; exon_number "9";
chr19	StringTie	exon	19305849	19306076	1000	-	.	gene_id "MSTRG.87847"; transcript_id "MSTRG.87847.87"; exon_number "10";
chr19	StringTie	exon	19310097	19310200	1000	-	.	gene_id "MSTRG.87847"; transcript_id "MSTRG.87847.87"; exon_number "11";
chr19	StringTie	exon	19316422	19316593	1000	-	.	gene_id "MSTRG.87847"; transcript_id "MSTRG.87847.87"; exon_number "12";
chr19	StringTie	exon	19320463	19320492	1000	-	.	gene_id "MSTRG.87847"; transcript_id "MSTRG.87847.87"; exon_number "13";
chr19	StringTie	transcript	19276096	19320633	1000	-	.	gene_id "MSTRG.87847"; transcript_id "MSTRG.87847.88";
chr19	StringTie	exon	19276096	19276674	1000	-	.	gene_id "MSTRG.87847"; transcript_id "MSTRG.87847.88"; exon_number "1";
chr19	StringTie	exon	19276947	19277076	1000	-	.	gene_id "MSTRG.87847"; transcript_id "MSTRG.87847.88"; exon_number "2";
chr19	StringTie	exon	19277734	19277879	1000	-	.	gene_id "MSTRG.87847"; transcript_id "MSTRG.87847.88"; exon_number "3";
chr19	StringTie	exon	19278690	19278796	1000	-	.	gene_id "MSTRG.87847"; transcript_id "MSTRG.87847.88"; exon_number "4";
chr19	StringTie	exon	19279213	19279518	1000	-	.	gene_id "MSTRG.87847"; transcript_id "MSTRG.87847.88"; exon_number "5";
chr19	StringTie	exon	19280185	19280291	1000	-	.	gene_id "MSTRG.87847"; transcript_id "MSTRG.87847.88"; exon_number "6";
chr19	StringTie	exon	19296989	19297344	1000	-	.	gene_id "MSTRG.87847"; transcript_id "MSTRG.87847.88"; exon_number "7";
chr19	StringTie	exon	19302265	19302388	1000	-	.	gene_id "MSTRG.87847"; transcript_id "MSTRG.87847.88"; exon_number "8";
chr19	StringTie	exon	19303348	19303448	1000	-	.	gene_id "MSTRG.87847"; transcript_id "MSTRG.87847.88"; exon_number "9";
chr19	StringTie	exon	19303724	19304561	1000	-	.	gene_id "MSTRG.87847"; transcript_id "MSTRG.87847.88"; exon_number "10";
chr19	StringTie	exon	19305849	19306076	1000	-	.	gene_id "MSTRG.87847"; transcript_id "MSTRG.87847.88"; exon_number "11";
chr19	StringTie	exon	19310097	19310200	1000	-	.	gene_id "MSTRG.87847"; transcript_id "MSTRG.87847.88"; exon_number "12";
chr19	StringTie	exon	19316422	19316593	1000	-	.	gene_id "MSTRG.87847"; transcript_id "MSTRG.87847.88"; exon_number "13";
chr19	StringTie	exon	19320463	19320633	1000	-	.	gene_id "MSTRG.87847"; transcript_id "MSTRG.87847.88"; exon_number "14";
chr19	StringTie	transcript	19276097	19320509	1000	-	.	gene_id "MSTRG.87847"; transcript_id "MSTRG.87847.89";
chr19	StringTie	exon	19276097	19276674	1000	-	.	gene_id "MSTRG.87847"; transcript_id "MSTRG.87847.89"; exon_number "1";
chr19	StringTie	exon	19276947	19277076	1000	-	.	gene_id "MSTRG.87847"; transcript_id "MSTRG.87847.89"; exon_number "2";
chr19	StringTie	exon	19277734	19277879	1000	-	.	gene_id "MSTRG.87847"; transcript_id "MSTRG.87847.89"; exon_number "3";
chr19	StringTie	exon	19278690	19278796	1000	-	.	gene_id "MSTRG.87847"; transcript_id "MSTRG.87847.89"; exon_number "4";
chr19	StringTie	exon	19279213	19279518	1000	-	.	gene_id "MSTRG.87847"; transcript_id "MSTRG.87847.89"; exon_number "5";
chr19	StringTie	exon	19280185	19280291	1000	-	.	gene_id "MSTRG.87847"; transcript_id "MSTRG.87847.89"; exon_number "6";
chr19	StringTie	exon	19296989	19297344	1000	-	.	gene_id "MSTRG.87847"; transcript_id "MSTRG.87847.89"; exon_number "7";
chr19	StringTie	exon	19302265	19302388	1000	-	.	gene_id "MSTRG.87847"; transcript_id "MSTRG.87847.89"; exon_number "8";
chr19	StringTie	exon	19303348	19303448	1000	-	.	gene_id "MSTRG.87847"; transcript_id "MSTRG.87847.89"; exon_number "9";
chr19	StringTie	exon	19303724	19303847	1000	-	.	gene_id "MSTRG.87847"; transcript_id "MSTRG.87847.89"; exon_number "10";
chr19	StringTie	exon	19305849	19306076	1000	-	.	gene_id "MSTRG.87847"; transcript_id "MSTRG.87847.89"; exon_number "11";
chr19	StringTie	exon	19310097	19310200	1000	-	.	gene_id "MSTRG.87847"; transcript_id "MSTRG.87847.89"; exon_number "12";
chr19	StringTie	exon	19320463	19320509	1000	-	.	gene_id "MSTRG.87847"; transcript_id "MSTRG.87847.89"; exon_number "13";
chr19	StringTie	transcript	19276099	19320562	1000	-	.	gene_id "MSTRG.87847"; transcript_id "MSTRG.87847.90";
chr19	StringTie	exon	19276099	19276674	1000	-	.	gene_id "MSTRG.87847"; transcript_id "MSTRG.87847.90"; exon_number "1";
chr19	StringTie	exon	19276947	19277076	1000	-	.	gene_id "MSTRG.87847"; transcript_id "MSTRG.87847.90"; exon_number "2";
chr19	StringTie	exon	19277734	19277879	1000	-	.	gene_id "MSTRG.87847"; transcript_id "MSTRG.87847.90"; exon_number "3";
chr19	StringTie	exon	19278690	19278796	1000	-	.	gene_id "MSTRG.87847"; transcript_id "MSTRG.87847.90"; exon_number "4";
chr19	StringTie	exon	19279213	19279360	1000	-	.	gene_id "MSTRG.87847"; transcript_id "MSTRG.87847.90"; exon_number "5";
chr19	StringTie	exon	19280185	19280291	1000	-	.	gene_id "MSTRG.87847"; transcript_id "MSTRG.87847.90"; exon_number "6";
chr19	StringTie	exon	19296989	19297344	1000	-	.	gene_id "MSTRG.87847"; transcript_id "MSTRG.87847.90"; exon_number "7";
chr19	StringTie	exon	19302265	19302388	1000	-	.	gene_id "MSTRG.87847"; transcript_id "MSTRG.87847.90"; exon_number "8";
chr19	StringTie	exon	19303348	19303448	1000	-	.	gene_id "MSTRG.87847"; transcript_id "MSTRG.87847.90"; exon_number "9";
chr19	StringTie	exon	19303724	19303847	1000	-	.	gene_id "MSTRG.87847"; transcript_id "MSTRG.87847.90"; exon_number "10";
chr19	StringTie	exon	19305849	19306076	1000	-	.	gene_id "MSTRG.87847"; transcript_id "MSTRG.87847.90"; exon_number "11";
chr19	StringTie	exon	19310097	19310200	1000	-	.	gene_id "MSTRG.87847"; transcript_id "MSTRG.87847.90"; exon_number "12";
chr19	StringTie	exon	19316422	19316593	1000	-	.	gene_id "MSTRG.87847"; transcript_id "MSTRG.87847.90"; exon_number "13";
chr19	StringTie	exon	19320463	19320562	1000	-	.	gene_id "MSTRG.87847"; transcript_id "MSTRG.87847.90"; exon_number "14";
chr19	StringTie	transcript	19276101	19280949	1000	-	.	gene_id "MSTRG.87847"; transcript_id "MSTRG.87847.91";
chr19	StringTie	exon	19276101	19276674	1000	-	.	gene_id "MSTRG.87847"; transcript_id "MSTRG.87847.91"; exon_number "1";
chr19	StringTie	exon	19276947	19277076	1000	-	.	gene_id "MSTRG.87847"; transcript_id "MSTRG.87847.91"; exon_number "2";
chr19	StringTie	exon	19277734	19277879	1000	-	.	gene_id "MSTRG.87847"; transcript_id "MSTRG.87847.91"; exon_number "3";
chr19	StringTie	exon	19278690	19278796	1000	-	.	gene_id "MSTRG.87847"; transcript_id "MSTRG.87847.91"; exon_number "4";
chr19	StringTie	exon	19279213	19279390	1000	-	.	gene_id "MSTRG.87847"; transcript_id "MSTRG.87847.91"; exon_number "5";
chr19	StringTie	exon	19280185	19280291	1000	-	.	gene_id "MSTRG.87847"; transcript_id "MSTRG.87847.91"; exon_number "6";
chr19	StringTie	exon	19280526	19280949	1000	-	.	gene_id "MSTRG.87847"; transcript_id "MSTRG.87847.91"; exon_number "7";
chr19	StringTie	transcript	19276101	19320562	1000	-	.	gene_id "MSTRG.87847"; transcript_id "MSTRG.87847.92";
chr19	StringTie	exon	19276101	19276674	1000	-	.	gene_id "MSTRG.87847"; transcript_id "MSTRG.87847.92"; exon_number "1";
chr19	StringTie	exon	19276947	19277076	1000	-	.	gene_id "MSTRG.87847"; transcript_id "MSTRG.87847.92"; exon_number "2";
chr19	StringTie	exon	19277734	19277879	1000	-	.	gene_id "MSTRG.87847"; transcript_id "MSTRG.87847.92"; exon_number "3";
chr19	StringTie	exon	19278690	19278796	1000	-	.	gene_id "MSTRG.87847"; transcript_id "MSTRG.87847.92"; exon_number "4";
chr19	StringTie	exon	19279213	19279390	1000	-	.	gene_id "MSTRG.87847"; transcript_id "MSTRG.87847.92"; exon_number "5";
chr19	StringTie	exon	19280185	19280291	1000	-	.	gene_id "MSTRG.87847"; transcript_id "MSTRG.87847.92"; exon_number "6";
chr19	StringTie	exon	19296989	19297344	1000	-	.	gene_id "MSTRG.87847"; transcript_id "MSTRG.87847.92"; exon_number "7";
chr19	StringTie	exon	19302265	19302388	1000	-	.	gene_id "MSTRG.87847"; transcript_id "MSTRG.87847.92"; exon_number "8";
chr19	StringTie	exon	19303348	19303448	1000	-	.	gene_id "MSTRG.87847"; transcript_id "MSTRG.87847.92"; exon_number "9";
chr19	StringTie	exon	19303724	19303847	1000	-	.	gene_id "MSTRG.87847"; transcript_id "MSTRG.87847.92"; exon_number "10";
chr19	StringTie	exon	19305849	19306076	1000	-	.	gene_id "MSTRG.87847"; transcript_id "MSTRG.87847.92"; exon_number "11";
chr19	StringTie	exon	19310097	19310200	1000	-	.	gene_id "MSTRG.87847"; transcript_id "MSTRG.87847.92"; exon_number "12";
chr19	StringTie	exon	19316422	19316588	1000	-	.	gene_id "MSTRG.87847"; transcript_id "MSTRG.87847.92"; exon_number "13";
chr19	StringTie	exon	19320463	19320562	1000	-	.	gene_id "MSTRG.87847"; transcript_id "MSTRG.87847.92"; exon_number "14";
chr19	StringTie	transcript	19276101	19320583	1000	-	.	gene_id "MSTRG.87847"; transcript_id "MSTRG.87847.93";
chr19	StringTie	exon	19276101	19276674	1000	-	.	gene_id "MSTRG.87847"; transcript_id "MSTRG.87847.93"; exon_number "1";
chr19	StringTie	exon	19276947	19277076	1000	-	.	gene_id "MSTRG.87847"; transcript_id "MSTRG.87847.93"; exon_number "2";
chr19	StringTie	exon	19277734	19277879	1000	-	.	gene_id "MSTRG.87847"; transcript_id "MSTRG.87847.93"; exon_number "3";
chr19	StringTie	exon	19278690	19278796	1000	-	.	gene_id "MSTRG.87847"; transcript_id "MSTRG.87847.93"; exon_number "4";
chr19	StringTie	exon	19279213	19279518	1000	-	.	gene_id "MSTRG.87847"; transcript_id "MSTRG.87847.93"; exon_number "5";
chr19	StringTie	exon	19280185	19280291	1000	-	.	gene_id "MSTRG.87847"; transcript_id "MSTRG.87847.93"; exon_number "6";
chr19	StringTie	exon	19296989	19297344	1000	-	.	gene_id "MSTRG.87847"; transcript_id "MSTRG.87847.93"; exon_number "7";
chr19	StringTie	exon	19302265	19302446	1000	-	.	gene_id "MSTRG.87847"; transcript_id "MSTRG.87847.93"; exon_number "8";
chr19	StringTie	exon	19303348	19303448	1000	-	.	gene_id "MSTRG.87847"; transcript_id "MSTRG.87847.93"; exon_number "9";
chr19	StringTie	exon	19303724	19303912	1000	-	.	gene_id "MSTRG.87847"; transcript_id "MSTRG.87847.93"; exon_number "10";
chr19	StringTie	exon	19305849	19306076	1000	-	.	gene_id "MSTRG.87847"; transcript_id "MSTRG.87847.93"; exon_number "11";
chr19	StringTie	exon	19310097	19310200	1000	-	.	gene_id "MSTRG.87847"; transcript_id "MSTRG.87847.93"; exon_number "12";
chr19	StringTie	exon	19316422	19316593	1000	-	.	gene_id "MSTRG.87847"; transcript_id "MSTRG.87847.93"; exon_number "13";
chr19	StringTie	exon	19320463	19320583	1000	-	.	gene_id "MSTRG.87847"; transcript_id "MSTRG.87847.93"; exon_number "14";
chr19	StringTie	transcript	19276115	19320642	1000	-	.	gene_id "MSTRG.87847"; transcript_id "MSTRG.87847.94";
chr19	StringTie	exon	19276115	19276674	1000	-	.	gene_id "MSTRG.87847"; transcript_id "MSTRG.87847.94"; exon_number "1";
chr19	StringTie	exon	19276947	19277076	1000	-	.	gene_id "MSTRG.87847"; transcript_id "MSTRG.87847.94"; exon_number "2";
chr19	StringTie	exon	19277734	19277879	1000	-	.	gene_id "MSTRG.87847"; transcript_id "MSTRG.87847.94"; exon_number "3";
chr19	StringTie	exon	19278690	19278796	1000	-	.	gene_id "MSTRG.87847"; transcript_id "MSTRG.87847.94"; exon_number "4";
chr19	StringTie	exon	19279213	19279390	1000	-	.	gene_id "MSTRG.87847"; transcript_id "MSTRG.87847.94"; exon_number "5";
chr19	StringTie	exon	19280185	19280291	1000	-	.	gene_id "MSTRG.87847"; transcript_id "MSTRG.87847.94"; exon_number "6";
chr19	StringTie	exon	19296989	19297344	1000	-	.	gene_id "MSTRG.87847"; transcript_id "MSTRG.87847.94"; exon_number "7";
chr19	StringTie	exon	19302265	19302388	1000	-	.	gene_id "MSTRG.87847"; transcript_id "MSTRG.87847.94"; exon_number "8";
chr19	StringTie	exon	19303348	19303406	1000	-	.	gene_id "MSTRG.87847"; transcript_id "MSTRG.87847.94"; exon_number "9";
chr19	StringTie	exon	19303724	19303847	1000	-	.	gene_id "MSTRG.87847"; transcript_id "MSTRG.87847.94"; exon_number "10";
chr19	StringTie	exon	19305849	19306076	1000	-	.	gene_id "MSTRG.87847"; transcript_id "MSTRG.87847.94"; exon_number "11";
chr19	StringTie	exon	19310097	19310200	1000	-	.	gene_id "MSTRG.87847"; transcript_id "MSTRG.87847.94"; exon_number "12";
chr19	StringTie	exon	19316422	19316522	1000	-	.	gene_id "MSTRG.87847"; transcript_id "MSTRG.87847.94"; exon_number "13";
chr19	StringTie	exon	19320463	19320642	1000	-	.	gene_id "MSTRG.87847"; transcript_id "MSTRG.87847.94"; exon_number "14";
chr19	StringTie	transcript	19276119	19320695	1000	-	.	gene_id "MSTRG.87847"; transcript_id "MSTRG.87847.95";
chr19	StringTie	exon	19276119	19276674	1000	-	.	gene_id "MSTRG.87847"; transcript_id "MSTRG.87847.95"; exon_number "1";
chr19	StringTie	exon	19276947	19277076	1000	-	.	gene_id "MSTRG.87847"; transcript_id "MSTRG.87847.95"; exon_number "2";
chr19	StringTie	exon	19277734	19277879	1000	-	.	gene_id "MSTRG.87847"; transcript_id "MSTRG.87847.95"; exon_number "3";
chr19	StringTie	exon	19278690	19278796	1000	-	.	gene_id "MSTRG.87847"; transcript_id "MSTRG.87847.95"; exon_number "4";
chr19	StringTie	exon	19279213	19279390	1000	-	.	gene_id "MSTRG.87847"; transcript_id "MSTRG.87847.95"; exon_number "5";
chr19	StringTie	exon	19280185	19280291	1000	-	.	gene_id "MSTRG.87847"; transcript_id "MSTRG.87847.95"; exon_number "6";
chr19	StringTie	exon	19296989	19297344	1000	-	.	gene_id "MSTRG.87847"; transcript_id "MSTRG.87847.95"; exon_number "7";
chr19	StringTie	exon	19302265	19302376	1000	-	.	gene_id "MSTRG.87847"; transcript_id "MSTRG.87847.95"; exon_number "8";
chr19	StringTie	exon	19303348	19303912	1000	-	.	gene_id "MSTRG.87847"; transcript_id "MSTRG.87847.95"; exon_number "9";
chr19	StringTie	exon	19305849	19306076	1000	-	.	gene_id "MSTRG.87847"; transcript_id "MSTRG.87847.95"; exon_number "10";
chr19	StringTie	exon	19310097	19310200	1000	-	.	gene_id "MSTRG.87847"; transcript_id "MSTRG.87847.95"; exon_number "11";
chr19	StringTie	exon	19316422	19316593	1000	-	.	gene_id "MSTRG.87847"; transcript_id "MSTRG.87847.95"; exon_number "12";
chr19	StringTie	exon	19320467	19320695	1000	-	.	gene_id "MSTRG.87847"; transcript_id "MSTRG.87847.95"; exon_number "13";
chr19	StringTie	transcript	19276124	19320636	1000	-	.	gene_id "MSTRG.87847"; transcript_id "MSTRG.87847.96";
chr19	StringTie	exon	19276124	19276674	1000	-	.	gene_id "MSTRG.87847"; transcript_id "MSTRG.87847.96"; exon_number "1";
chr19	StringTie	exon	19276947	19277076	1000	-	.	gene_id "MSTRG.87847"; transcript_id "MSTRG.87847.96"; exon_number "2";
chr19	StringTie	exon	19277734	19277879	1000	-	.	gene_id "MSTRG.87847"; transcript_id "MSTRG.87847.96"; exon_number "3";
chr19	StringTie	exon	19278690	19278796	1000	-	.	gene_id "MSTRG.87847"; transcript_id "MSTRG.87847.96"; exon_number "4";
chr19	StringTie	exon	19279213	19279390	1000	-	.	gene_id "MSTRG.87847"; transcript_id "MSTRG.87847.96"; exon_number "5";
chr19	StringTie	exon	19280185	19280291	1000	-	.	gene_id "MSTRG.87847"; transcript_id "MSTRG.87847.96"; exon_number "6";
chr19	StringTie	exon	19296989	19297344	1000	-	.	gene_id "MSTRG.87847"; transcript_id "MSTRG.87847.96"; exon_number "7";
chr19	StringTie	exon	19302265	19302388	1000	-	.	gene_id "MSTRG.87847"; transcript_id "MSTRG.87847.96"; exon_number "8";
chr19	StringTie	exon	19303348	19303406	1000	-	.	gene_id "MSTRG.87847"; transcript_id "MSTRG.87847.96"; exon_number "9";
chr19	StringTie	exon	19303724	19303912	1000	-	.	gene_id "MSTRG.87847"; transcript_id "MSTRG.87847.96"; exon_number "10";
chr19	StringTie	exon	19305849	19306076	1000	-	.	gene_id "MSTRG.87847"; transcript_id "MSTRG.87847.96"; exon_number "11";
chr19	StringTie	exon	19310097	19310200	1000	-	.	gene_id "MSTRG.87847"; transcript_id "MSTRG.87847.96"; exon_number "12";
chr19	StringTie	exon	19316422	19316522	1000	-	.	gene_id "MSTRG.87847"; transcript_id "MSTRG.87847.96"; exon_number "13";
chr19	StringTie	exon	19320463	19320636	1000	-	.	gene_id "MSTRG.87847"; transcript_id "MSTRG.87847.96"; exon_number "14";
chr19	StringTie	transcript	19276125	19320570	1000	-	.	gene_id "MSTRG.87847"; transcript_id "MSTRG.87847.97";
chr19	StringTie	exon	19276125	19276674	1000	-	.	gene_id "MSTRG.87847"; transcript_id "MSTRG.87847.97"; exon_number "1";
chr19	StringTie	exon	19276947	19277106	1000	-	.	gene_id "MSTRG.87847"; transcript_id "MSTRG.87847.97"; exon_number "2";
chr19	StringTie	exon	19277734	19277879	1000	-	.	gene_id "MSTRG.87847"; transcript_id "MSTRG.87847.97"; exon_number "3";
chr19	StringTie	exon	19278690	19278796	1000	-	.	gene_id "MSTRG.87847"; transcript_id "MSTRG.87847.97"; exon_number "4";
chr19	StringTie	exon	19279213	19279390	1000	-	.	gene_id "MSTRG.87847"; transcript_id "MSTRG.87847.97"; exon_number "5";
chr19	StringTie	exon	19280185	19280291	1000	-	.	gene_id "MSTRG.87847"; transcript_id "MSTRG.87847.97"; exon_number "6";
chr19	StringTie	exon	19296989	19297344	1000	-	.	gene_id "MSTRG.87847"; transcript_id "MSTRG.87847.97"; exon_number "7";
chr19	StringTie	exon	19302265	19302388	1000	-	.	gene_id "MSTRG.87847"; transcript_id "MSTRG.87847.97"; exon_number "8";
chr19	StringTie	exon	19303348	19303448	1000	-	.	gene_id "MSTRG.87847"; transcript_id "MSTRG.87847.97"; exon_number "9";
chr19	StringTie	exon	19303724	19303847	1000	-	.	gene_id "MSTRG.87847"; transcript_id "MSTRG.87847.97"; exon_number "10";
chr19	StringTie	exon	19305849	19306076	1000	-	.	gene_id "MSTRG.87847"; transcript_id "MSTRG.87847.97"; exon_number "11";
chr19	StringTie	exon	19310097	19310200	1000	-	.	gene_id "MSTRG.87847"; transcript_id "MSTRG.87847.97"; exon_number "12";
chr19	StringTie	exon	19316422	19316593	1000	-	.	gene_id "MSTRG.87847"; transcript_id "MSTRG.87847.97"; exon_number "13";
chr19	StringTie	exon	19320463	19320570	1000	-	.	gene_id "MSTRG.87847"; transcript_id "MSTRG.87847.97"; exon_number "14";
chr19	StringTie	transcript	19276132	19320562	1000	-	.	gene_id "MSTRG.87847"; transcript_id "MSTRG.87847.98";
chr19	StringTie	exon	19276132	19276674	1000	-	.	gene_id "MSTRG.87847"; transcript_id "MSTRG.87847.98"; exon_number "1";
chr19	StringTie	exon	19276947	19277076	1000	-	.	gene_id "MSTRG.87847"; transcript_id "MSTRG.87847.98"; exon_number "2";
chr19	StringTie	exon	19277734	19277879	1000	-	.	gene_id "MSTRG.87847"; transcript_id "MSTRG.87847.98"; exon_number "3";
chr19	StringTie	exon	19278690	19278796	1000	-	.	gene_id "MSTRG.87847"; transcript_id "MSTRG.87847.98"; exon_number "4";
chr19	StringTie	exon	19279213	19279390	1000	-	.	gene_id "MSTRG.87847"; transcript_id "MSTRG.87847.98"; exon_number "5";
chr19	StringTie	exon	19280185	19280291	1000	-	.	gene_id "MSTRG.87847"; transcript_id "MSTRG.87847.98"; exon_number "6";
chr19	StringTie	exon	19296989	19297344	1000	-	.	gene_id "MSTRG.87847"; transcript_id "MSTRG.87847.98"; exon_number "7";
chr19	StringTie	exon	19302265	19302388	1000	-	.	gene_id "MSTRG.87847"; transcript_id "MSTRG.87847.98"; exon_number "8";
chr19	StringTie	exon	19303348	19303448	1000	-	.	gene_id "MSTRG.87847"; transcript_id "MSTRG.87847.98"; exon_number "9";
chr19	StringTie	exon	19303724	19306076	1000	-	.	gene_id "MSTRG.87847"; transcript_id "MSTRG.87847.98"; exon_number "10";
chr19	StringTie	exon	19310097	19310200	1000	-	.	gene_id "MSTRG.87847"; transcript_id "MSTRG.87847.98"; exon_number "11";
chr19	StringTie	exon	19316387	19316593	1000	-	.	gene_id "MSTRG.87847"; transcript_id "MSTRG.87847.98"; exon_number "12";
chr19	StringTie	exon	19320463	19320562	1000	-	.	gene_id "MSTRG.87847"; transcript_id "MSTRG.87847.98"; exon_number "13";
chr19	StringTie	transcript	19276132	19320562	1000	-	.	gene_id "MSTRG.87847"; transcript_id "MSTRG.87847.99";
chr19	StringTie	exon	19276132	19276674	1000	-	.	gene_id "MSTRG.87847"; transcript_id "MSTRG.87847.99"; exon_number "1";
chr19	StringTie	exon	19276947	19277106	1000	-	.	gene_id "MSTRG.87847"; transcript_id "MSTRG.87847.99"; exon_number "2";
chr19	StringTie	exon	19277734	19277879	1000	-	.	gene_id "MSTRG.87847"; transcript_id "MSTRG.87847.99"; exon_number "3";
chr19	StringTie	exon	19278690	19278796	1000	-	.	gene_id "MSTRG.87847"; transcript_id "MSTRG.87847.99"; exon_number "4";
chr19	StringTie	exon	19279213	19279360	1000	-	.	gene_id "MSTRG.87847"; transcript_id "MSTRG.87847.99"; exon_number "5";
chr19	StringTie	exon	19280185	19280286	1000	-	.	gene_id "MSTRG.87847"; transcript_id "MSTRG.87847.99"; exon_number "6";
chr19	StringTie	exon	19296989	19297344	1000	-	.	gene_id "MSTRG.87847"; transcript_id "MSTRG.87847.99"; exon_number "7";
chr19	StringTie	exon	19302265	19302388	1000	-	.	gene_id "MSTRG.87847"; transcript_id "MSTRG.87847.99"; exon_number "8";
chr19	StringTie	exon	19303348	19303448	1000	-	.	gene_id "MSTRG.87847"; transcript_id "MSTRG.87847.99"; exon_number "9";
chr19	StringTie	exon	19303724	19303835	1000	-	.	gene_id "MSTRG.87847"; transcript_id "MSTRG.87847.99"; exon_number "10";
chr19	StringTie	exon	19305849	19306076	1000	-	.	gene_id "MSTRG.87847"; transcript_id "MSTRG.87847.99"; exon_number "11";
chr19	StringTie	exon	19310097	19310200	1000	-	.	gene_id "MSTRG.87847"; transcript_id "MSTRG.87847.99"; exon_number "12";
chr19	StringTie	exon	19316422	19316593	1000	-	.	gene_id "MSTRG.87847"; transcript_id "MSTRG.87847.99"; exon_number "13";
chr19	StringTie	exon	19320463	19320562	1000	-	.	gene_id "MSTRG.87847"; transcript_id "MSTRG.87847.99"; exon_number "14";
chr19	StringTie	transcript	19255638	19256141	1000	+	.	gene_id "MSTRG.87848"; transcript_id "ENST00000624068"; gene_name "LLNLR-259H9.1"; ref_gene_id "ENSG00000280282";
chr19	StringTie	exon	19255638	19256141	1000	+	.	gene_id "MSTRG.87848"; transcript_id "ENST00000624068"; exon_number "1"; gene_name "LLNLR-259H9.1"; ref_gene_id "ENSG00000280282";
chr19	StringTie	transcript	19264548	19264872	1000	+	.	gene_id "MSTRG.87849"; transcript_id "MSTRG.87849.1";
chr19	StringTie	exon	19264548	19264780	1000	+	.	gene_id "MSTRG.87849"; transcript_id "MSTRG.87849.1"; exon_number "1";
chr19	StringTie	exon	19264813	19264872	1000	+	.	gene_id "MSTRG.87849"; transcript_id "MSTRG.87849.1"; exon_number "2";
chr1	StringTie	transcript	119719627	119744213	1000	+	.	gene_id "MSTRG.8785"; transcript_id "ENST00000369407"; gene_name "PHGDH"; ref_gene_id "ENSG00000092621";
chr1	StringTie	exon	119719627	119721321	1000	+	.	gene_id "MSTRG.8785"; transcript_id "ENST00000369407"; exon_number "1"; gene_name "PHGDH"; ref_gene_id "ENSG00000092621";
chr1	StringTie	exon	119723376	119723441	1000	+	.	gene_id "MSTRG.8785"; transcript_id "ENST00000369407"; exon_number "2"; gene_name "PHGDH"; ref_gene_id "ENSG00000092621";
chr1	StringTie	exon	119726851	119726905	1000	+	.	gene_id "MSTRG.8785"; transcript_id "ENST00000369407"; exon_number "3"; gene_name "PHGDH"; ref_gene_id "ENSG00000092621";
chr1	StringTie	exon	119727004	119727102	1000	+	.	gene_id "MSTRG.8785"; transcript_id "ENST00000369407"; exon_number "4"; gene_name "PHGDH"; ref_gene_id "ENSG00000092621";
chr1	StringTie	exon	119734634	119734766	1000	+	.	gene_id "MSTRG.8785"; transcript_id "ENST00000369407"; exon_number "5"; gene_name "PHGDH"; ref_gene_id "ENSG00000092621";
chr1	StringTie	exon	119735295	119735443	1000	+	.	gene_id "MSTRG.8785"; transcript_id "ENST00000369407"; exon_number "6"; gene_name "PHGDH"; ref_gene_id "ENSG00000092621";
chr1	StringTie	exon	119737114	119737266	1000	+	.	gene_id "MSTRG.8785"; transcript_id "ENST00000369407"; exon_number "7"; gene_name "PHGDH"; ref_gene_id "ENSG00000092621";
chr1	StringTie	exon	119740386	119740518	1000	+	.	gene_id "MSTRG.8785"; transcript_id "ENST00000369407"; exon_number "8"; gene_name "PHGDH"; ref_gene_id "ENSG00000092621";
chr1	StringTie	exon	119741767	119741897	1000	+	.	gene_id "MSTRG.8785"; transcript_id "ENST00000369407"; exon_number "9"; gene_name "PHGDH"; ref_gene_id "ENSG00000092621";
chr1	StringTie	exon	119742807	119743044	1000	+	.	gene_id "MSTRG.8785"; transcript_id "ENST00000369407"; exon_number "10"; gene_name "PHGDH"; ref_gene_id "ENSG00000092621";
chr1	StringTie	exon	119743886	119744213	1000	+	.	gene_id "MSTRG.8785"; transcript_id "ENST00000369407"; exon_number "11"; gene_name "PHGDH"; ref_gene_id "ENSG00000092621";
chr1	StringTie	transcript	119711887	119744215	1000	+	.	gene_id "MSTRG.8785"; transcript_id "ENST00000369409"; gene_name "PHGDH"; ref_gene_id "ENSG00000092621";
chr1	StringTie	exon	119711887	119712160	1000	+	.	gene_id "MSTRG.8785"; transcript_id "ENST00000369409"; exon_number "1"; gene_name "PHGDH"; ref_gene_id "ENSG00000092621";
chr1	StringTie	exon	119721170	119721321	1000	+	.	gene_id "MSTRG.8785"; transcript_id "ENST00000369409"; exon_number "2"; gene_name "PHGDH"; ref_gene_id "ENSG00000092621";
chr1	StringTie	exon	119723376	119723441	1000	+	.	gene_id "MSTRG.8785"; transcript_id "ENST00000369409"; exon_number "3"; gene_name "PHGDH"; ref_gene_id "ENSG00000092621";
chr1	StringTie	exon	119726851	119726905	1000	+	.	gene_id "MSTRG.8785"; transcript_id "ENST00000369409"; exon_number "4"; gene_name "PHGDH"; ref_gene_id "ENSG00000092621";
chr1	StringTie	exon	119727004	119727102	1000	+	.	gene_id "MSTRG.8785"; transcript_id "ENST00000369409"; exon_number "5"; gene_name "PHGDH"; ref_gene_id "ENSG00000092621";
chr1	StringTie	exon	119734634	119734766	1000	+	.	gene_id "MSTRG.8785"; transcript_id "ENST00000369409"; exon_number "6"; gene_name "PHGDH"; ref_gene_id "ENSG00000092621";
chr1	StringTie	exon	119735295	119735443	1000	+	.	gene_id "MSTRG.8785"; transcript_id "ENST00000369409"; exon_number "7"; gene_name "PHGDH"; ref_gene_id "ENSG00000092621";
chr1	StringTie	exon	119737114	119737266	1000	+	.	gene_id "MSTRG.8785"; transcript_id "ENST00000369409"; exon_number "8"; gene_name "PHGDH"; ref_gene_id "ENSG00000092621";
chr1	StringTie	exon	119740386	119740518	1000	+	.	gene_id "MSTRG.8785"; transcript_id "ENST00000369409"; exon_number "9"; gene_name "PHGDH"; ref_gene_id "ENSG00000092621";
chr1	StringTie	exon	119741767	119741897	1000	+	.	gene_id "MSTRG.8785"; transcript_id "ENST00000369409"; exon_number "10"; gene_name "PHGDH"; ref_gene_id "ENSG00000092621";
chr1	StringTie	exon	119742807	119743044	1000	+	.	gene_id "MSTRG.8785"; transcript_id "ENST00000369409"; exon_number "11"; gene_name "PHGDH"; ref_gene_id "ENSG00000092621";
chr1	StringTie	exon	119743886	119744215	1000	+	.	gene_id "MSTRG.8785"; transcript_id "ENST00000369409"; exon_number "12"; gene_name "PHGDH"; ref_gene_id "ENSG00000092621";
chr1	StringTie	transcript	119711906	119730071	1000	+	.	gene_id "MSTRG.8785"; transcript_id "ENST00000462324"; gene_name "PHGDH"; ref_gene_id "ENSG00000092621";
chr1	StringTie	exon	119711906	119712160	1000	+	.	gene_id "MSTRG.8785"; transcript_id "ENST00000462324"; exon_number "1"; gene_name "PHGDH"; ref_gene_id "ENSG00000092621";
chr1	StringTie	exon	119721170	119721321	1000	+	.	gene_id "MSTRG.8785"; transcript_id "ENST00000462324"; exon_number "2"; gene_name "PHGDH"; ref_gene_id "ENSG00000092621";
chr1	StringTie	exon	119723376	119723441	1000	+	.	gene_id "MSTRG.8785"; transcript_id "ENST00000462324"; exon_number "3"; gene_name "PHGDH"; ref_gene_id "ENSG00000092621";
chr1	StringTie	exon	119724319	119724469	1000	+	.	gene_id "MSTRG.8785"; transcript_id "ENST00000462324"; exon_number "4"; gene_name "PHGDH"; ref_gene_id "ENSG00000092621";
chr1	StringTie	exon	119726851	119726905	1000	+	.	gene_id "MSTRG.8785"; transcript_id "ENST00000462324"; exon_number "5"; gene_name "PHGDH"; ref_gene_id "ENSG00000092621";
chr1	StringTie	exon	119727004	119727102	1000	+	.	gene_id "MSTRG.8785"; transcript_id "ENST00000462324"; exon_number "6"; gene_name "PHGDH"; ref_gene_id "ENSG00000092621";
chr1	StringTie	exon	119729509	119729633	1000	+	.	gene_id "MSTRG.8785"; transcript_id "ENST00000462324"; exon_number "7"; gene_name "PHGDH"; ref_gene_id "ENSG00000092621";
chr1	StringTie	exon	119729940	119730071	1000	+	.	gene_id "MSTRG.8785"; transcript_id "ENST00000462324"; exon_number "8"; gene_name "PHGDH"; ref_gene_id "ENSG00000092621";
chr1	StringTie	transcript	119734304	119735429	1000	+	.	gene_id "MSTRG.8785"; transcript_id "ENST00000469443"; gene_name "PHGDH"; ref_gene_id "ENSG00000092621";
chr1	StringTie	exon	119734304	119734766	1000	+	.	gene_id "MSTRG.8785"; transcript_id "ENST00000469443"; exon_number "1"; gene_name "PHGDH"; ref_gene_id "ENSG00000092621";
chr1	StringTie	exon	119735295	119735429	1000	+	.	gene_id "MSTRG.8785"; transcript_id "ENST00000469443"; exon_number "2"; gene_name "PHGDH"; ref_gene_id "ENSG00000092621";
chr1	StringTie	transcript	119739462	119744213	1000	+	.	gene_id "MSTRG.8785"; transcript_id "ENST00000482968"; gene_name "PHGDH"; ref_gene_id "ENSG00000092621";
chr1	StringTie	exon	119739462	119740518	1000	+	.	gene_id "MSTRG.8785"; transcript_id "ENST00000482968"; exon_number "1"; gene_name "PHGDH"; ref_gene_id "ENSG00000092621";
chr1	StringTie	exon	119741767	119741897	1000	+	.	gene_id "MSTRG.8785"; transcript_id "ENST00000482968"; exon_number "2"; gene_name "PHGDH"; ref_gene_id "ENSG00000092621";
chr1	StringTie	exon	119742807	119743044	1000	+	.	gene_id "MSTRG.8785"; transcript_id "ENST00000482968"; exon_number "3"; gene_name "PHGDH"; ref_gene_id "ENSG00000092621";
chr1	StringTie	exon	119743886	119744213	1000	+	.	gene_id "MSTRG.8785"; transcript_id "ENST00000482968"; exon_number "4"; gene_name "PHGDH"; ref_gene_id "ENSG00000092621";
chr1	StringTie	transcript	119659798	119734676	1000	+	.	gene_id "MSTRG.8785"; transcript_id "ENST00000493622"; gene_name "PHGDH"; ref_gene_id "ENSG00000092621";
chr1	StringTie	exon	119659798	119659913	1000	+	.	gene_id "MSTRG.8785"; transcript_id "ENST00000493622"; exon_number "1"; gene_name "PHGDH"; ref_gene_id "ENSG00000092621";
chr1	StringTie	exon	119669191	119669401	1000	+	.	gene_id "MSTRG.8785"; transcript_id "ENST00000493622"; exon_number "2"; gene_name "PHGDH"; ref_gene_id "ENSG00000092621";
chr1	StringTie	exon	119721170	119721321	1000	+	.	gene_id "MSTRG.8785"; transcript_id "ENST00000493622"; exon_number "3"; gene_name "PHGDH"; ref_gene_id "ENSG00000092621";
chr1	StringTie	exon	119723376	119723441	1000	+	.	gene_id "MSTRG.8785"; transcript_id "ENST00000493622"; exon_number "4"; gene_name "PHGDH"; ref_gene_id "ENSG00000092621";
chr1	StringTie	exon	119726851	119726905	1000	+	.	gene_id "MSTRG.8785"; transcript_id "ENST00000493622"; exon_number "5"; gene_name "PHGDH"; ref_gene_id "ENSG00000092621";
chr1	StringTie	exon	119727004	119727102	1000	+	.	gene_id "MSTRG.8785"; transcript_id "ENST00000493622"; exon_number "6"; gene_name "PHGDH"; ref_gene_id "ENSG00000092621";
chr1	StringTie	exon	119734634	119734676	1000	+	.	gene_id "MSTRG.8785"; transcript_id "ENST00000493622"; exon_number "7"; gene_name "PHGDH"; ref_gene_id "ENSG00000092621";
chr1	StringTie	transcript	119711884	119721495	1000	+	.	gene_id "MSTRG.8785"; transcript_id "ENST00000496756"; gene_name "PHGDH"; ref_gene_id "ENSG00000092621";
chr1	StringTie	exon	119711884	119712160	1000	+	.	gene_id "MSTRG.8785"; transcript_id "ENST00000496756"; exon_number "1"; gene_name "PHGDH"; ref_gene_id "ENSG00000092621";
chr1	StringTie	exon	119721170	119721495	1000	+	.	gene_id "MSTRG.8785"; transcript_id "ENST00000496756"; exon_number "2"; gene_name "PHGDH"; ref_gene_id "ENSG00000092621";
chr1	StringTie	transcript	119659663	119662090	1000	+	.	gene_id "MSTRG.8785"; transcript_id "MSTRG.8785.1";
chr1	StringTie	exon	119659663	119659913	1000	+	.	gene_id "MSTRG.8785"; transcript_id "MSTRG.8785.1"; exon_number "1";
chr1	StringTie	exon	119662070	119662090	1000	+	.	gene_id "MSTRG.8785"; transcript_id "MSTRG.8785.1"; exon_number "2";
chr1	StringTie	transcript	119659798	119744226	1000	+	.	gene_id "MSTRG.8785"; transcript_id "MSTRG.8785.10";
chr1	StringTie	exon	119659798	119659913	1000	+	.	gene_id "MSTRG.8785"; transcript_id "MSTRG.8785.10"; exon_number "1";
chr1	StringTie	exon	119669191	119669401	1000	+	.	gene_id "MSTRG.8785"; transcript_id "MSTRG.8785.10"; exon_number "2";
chr1	StringTie	exon	119721170	119721321	1000	+	.	gene_id "MSTRG.8785"; transcript_id "MSTRG.8785.10"; exon_number "3";
chr1	StringTie	exon	119723376	119723441	1000	+	.	gene_id "MSTRG.8785"; transcript_id "MSTRG.8785.10"; exon_number "4";
chr1	StringTie	exon	119726851	119726905	1000	+	.	gene_id "MSTRG.8785"; transcript_id "MSTRG.8785.10"; exon_number "5";
chr1	StringTie	exon	119727004	119727102	1000	+	.	gene_id "MSTRG.8785"; transcript_id "MSTRG.8785.10"; exon_number "6";
chr1	StringTie	exon	119734634	119734766	1000	+	.	gene_id "MSTRG.8785"; transcript_id "MSTRG.8785.10"; exon_number "7";
chr1	StringTie	exon	119735295	119735443	1000	+	.	gene_id "MSTRG.8785"; transcript_id "MSTRG.8785.10"; exon_number "8";
chr1	StringTie	exon	119737114	119737266	1000	+	.	gene_id "MSTRG.8785"; transcript_id "MSTRG.8785.10"; exon_number "9";
chr1	StringTie	exon	119740386	119740518	1000	+	.	gene_id "MSTRG.8785"; transcript_id "MSTRG.8785.10"; exon_number "10";
chr1	StringTie	exon	119741767	119741804	1000	+	.	gene_id "MSTRG.8785"; transcript_id "MSTRG.8785.10"; exon_number "11";
chr1	StringTie	exon	119741832	119741897	1000	+	.	gene_id "MSTRG.8785"; transcript_id "MSTRG.8785.10"; exon_number "12";
chr1	StringTie	exon	119742807	119743044	1000	+	.	gene_id "MSTRG.8785"; transcript_id "MSTRG.8785.10"; exon_number "13";
chr1	StringTie	exon	119743886	119744226	1000	+	.	gene_id "MSTRG.8785"; transcript_id "MSTRG.8785.10"; exon_number "14";
chr1	StringTie	transcript	119711895	119744216	1000	+	.	gene_id "MSTRG.8785"; transcript_id "MSTRG.8785.100";
chr1	StringTie	exon	119711895	119712160	1000	+	.	gene_id "MSTRG.8785"; transcript_id "MSTRG.8785.100"; exon_number "1";
chr1	StringTie	exon	119721170	119721321	1000	+	.	gene_id "MSTRG.8785"; transcript_id "MSTRG.8785.100"; exon_number "2";
chr1	StringTie	exon	119723376	119723441	1000	+	.	gene_id "MSTRG.8785"; transcript_id "MSTRG.8785.100"; exon_number "3";
chr1	StringTie	exon	119726851	119726905	1000	+	.	gene_id "MSTRG.8785"; transcript_id "MSTRG.8785.100"; exon_number "4";
chr1	StringTie	exon	119727004	119727102	1000	+	.	gene_id "MSTRG.8785"; transcript_id "MSTRG.8785.100"; exon_number "5";
chr1	StringTie	exon	119734634	119734766	1000	+	.	gene_id "MSTRG.8785"; transcript_id "MSTRG.8785.100"; exon_number "6";
chr1	StringTie	exon	119735295	119735443	1000	+	.	gene_id "MSTRG.8785"; transcript_id "MSTRG.8785.100"; exon_number "7";
chr1	StringTie	exon	119737114	119737266	1000	+	.	gene_id "MSTRG.8785"; transcript_id "MSTRG.8785.100"; exon_number "8";
chr1	StringTie	exon	119740386	119740518	1000	+	.	gene_id "MSTRG.8785"; transcript_id "MSTRG.8785.100"; exon_number "9";
chr1	StringTie	exon	119741767	119741897	1000	+	.	gene_id "MSTRG.8785"; transcript_id "MSTRG.8785.100"; exon_number "10";
chr1	StringTie	exon	119742807	119743044	1000	+	.	gene_id "MSTRG.8785"; transcript_id "MSTRG.8785.100"; exon_number "11";
chr1	StringTie	exon	119743886	119744098	1000	+	.	gene_id "MSTRG.8785"; transcript_id "MSTRG.8785.100"; exon_number "12";
chr1	StringTie	exon	119744122	119744216	1000	+	.	gene_id "MSTRG.8785"; transcript_id "MSTRG.8785.100"; exon_number "13";
chr1	StringTie	transcript	119711895	119744226	1000	+	.	gene_id "MSTRG.8785"; transcript_id "MSTRG.8785.101";
chr1	StringTie	exon	119711895	119712160	1000	+	.	gene_id "MSTRG.8785"; transcript_id "MSTRG.8785.101"; exon_number "1";
chr1	StringTie	exon	119721206	119721321	1000	+	.	gene_id "MSTRG.8785"; transcript_id "MSTRG.8785.101"; exon_number "2";
chr1	StringTie	exon	119723376	119723441	1000	+	.	gene_id "MSTRG.8785"; transcript_id "MSTRG.8785.101"; exon_number "3";
chr1	StringTie	exon	119726851	119726905	1000	+	.	gene_id "MSTRG.8785"; transcript_id "MSTRG.8785.101"; exon_number "4";
chr1	StringTie	exon	119727004	119727102	1000	+	.	gene_id "MSTRG.8785"; transcript_id "MSTRG.8785.101"; exon_number "5";
chr1	StringTie	exon	119729509	119729633	1000	+	.	gene_id "MSTRG.8785"; transcript_id "MSTRG.8785.101"; exon_number "6";
chr1	StringTie	exon	119734634	119734766	1000	+	.	gene_id "MSTRG.8785"; transcript_id "MSTRG.8785.101"; exon_number "7";
chr1	StringTie	exon	119735295	119735443	1000	+	.	gene_id "MSTRG.8785"; transcript_id "MSTRG.8785.101"; exon_number "8";
chr1	StringTie	exon	119737114	119737266	1000	+	.	gene_id "MSTRG.8785"; transcript_id "MSTRG.8785.101"; exon_number "9";
chr1	StringTie	exon	119740386	119740518	1000	+	.	gene_id "MSTRG.8785"; transcript_id "MSTRG.8785.101"; exon_number "10";
chr1	StringTie	exon	119741767	119741897	1000	+	.	gene_id "MSTRG.8785"; transcript_id "MSTRG.8785.101"; exon_number "11";
chr1	StringTie	exon	119742807	119743044	1000	+	.	gene_id "MSTRG.8785"; transcript_id "MSTRG.8785.101"; exon_number "12";
chr1	StringTie	exon	119743886	119744226	1000	+	.	gene_id "MSTRG.8785"; transcript_id "MSTRG.8785.101"; exon_number "13";
chr1	StringTie	transcript	119711896	119744226	1000	+	.	gene_id "MSTRG.8785"; transcript_id "MSTRG.8785.102";
chr1	StringTie	exon	119711896	119712160	1000	+	.	gene_id "MSTRG.8785"; transcript_id "MSTRG.8785.102"; exon_number "1";
chr1	StringTie	exon	119721170	119721321	1000	+	.	gene_id "MSTRG.8785"; transcript_id "MSTRG.8785.102"; exon_number "2";
chr1	StringTie	exon	119723376	119723441	1000	+	.	gene_id "MSTRG.8785"; transcript_id "MSTRG.8785.102"; exon_number "3";
chr1	StringTie	exon	119726855	119726905	1000	+	.	gene_id "MSTRG.8785"; transcript_id "MSTRG.8785.102"; exon_number "4";
chr1	StringTie	exon	119727004	119727102	1000	+	.	gene_id "MSTRG.8785"; transcript_id "MSTRG.8785.102"; exon_number "5";
chr1	StringTie	exon	119734634	119734766	1000	+	.	gene_id "MSTRG.8785"; transcript_id "MSTRG.8785.102"; exon_number "6";
chr1	StringTie	exon	119735295	119735443	1000	+	.	gene_id "MSTRG.8785"; transcript_id "MSTRG.8785.102"; exon_number "7";
chr1	StringTie	exon	119737114	119737266	1000	+	.	gene_id "MSTRG.8785"; transcript_id "MSTRG.8785.102"; exon_number "8";
chr1	StringTie	exon	119740386	119740518	1000	+	.	gene_id "MSTRG.8785"; transcript_id "MSTRG.8785.102"; exon_number "9";
chr1	StringTie	exon	119741767	119741897	1000	+	.	gene_id "MSTRG.8785"; transcript_id "MSTRG.8785.102"; exon_number "10";
chr1	StringTie	exon	119742807	119743044	1000	+	.	gene_id "MSTRG.8785"; transcript_id "MSTRG.8785.102"; exon_number "11";
chr1	StringTie	exon	119743886	119744226	1000	+	.	gene_id "MSTRG.8785"; transcript_id "MSTRG.8785.102"; exon_number "12";
chr1	StringTie	transcript	119711896	119744226	1000	+	.	gene_id "MSTRG.8785"; transcript_id "MSTRG.8785.103";
chr1	StringTie	exon	119711896	119712160	1000	+	.	gene_id "MSTRG.8785"; transcript_id "MSTRG.8785.103"; exon_number "1";
chr1	StringTie	exon	119721170	119721266	1000	+	.	gene_id "MSTRG.8785"; transcript_id "MSTRG.8785.103"; exon_number "2";
chr1	StringTie	exon	119726855	119726905	1000	+	.	gene_id "MSTRG.8785"; transcript_id "MSTRG.8785.103"; exon_number "3";
chr1	StringTie	exon	119727004	119727102	1000	+	.	gene_id "MSTRG.8785"; transcript_id "MSTRG.8785.103"; exon_number "4";
chr1	StringTie	exon	119734634	119734766	1000	+	.	gene_id "MSTRG.8785"; transcript_id "MSTRG.8785.103"; exon_number "5";
chr1	StringTie	exon	119735295	119735443	1000	+	.	gene_id "MSTRG.8785"; transcript_id "MSTRG.8785.103"; exon_number "6";
chr1	StringTie	exon	119737114	119737266	1000	+	.	gene_id "MSTRG.8785"; transcript_id "MSTRG.8785.103"; exon_number "7";
chr1	StringTie	exon	119740386	119740518	1000	+	.	gene_id "MSTRG.8785"; transcript_id "MSTRG.8785.103"; exon_number "8";
chr1	StringTie	exon	119741767	119741876	1000	+	.	gene_id "MSTRG.8785"; transcript_id "MSTRG.8785.103"; exon_number "9";
chr1	StringTie	exon	119742807	119743044	1000	+	.	gene_id "MSTRG.8785"; transcript_id "MSTRG.8785.103"; exon_number "10";
chr1	StringTie	exon	119743886	119744226	1000	+	.	gene_id "MSTRG.8785"; transcript_id "MSTRG.8785.103"; exon_number "11";
chr1	StringTie	transcript	119711896	119744221	1000	+	.	gene_id "MSTRG.8785"; transcript_id "MSTRG.8785.104";
chr1	StringTie	exon	119711896	119712160	1000	+	.	gene_id "MSTRG.8785"; transcript_id "MSTRG.8785.104"; exon_number "1";
chr1	StringTie	exon	119721170	119721321	1000	+	.	gene_id "MSTRG.8785"; transcript_id "MSTRG.8785.104"; exon_number "2";
chr1	StringTie	exon	119723376	119723441	1000	+	.	gene_id "MSTRG.8785"; transcript_id "MSTRG.8785.104"; exon_number "3";
chr1	StringTie	exon	119726851	119726905	1000	+	.	gene_id "MSTRG.8785"; transcript_id "MSTRG.8785.104"; exon_number "4";
chr1	StringTie	exon	119727004	119727102	1000	+	.	gene_id "MSTRG.8785"; transcript_id "MSTRG.8785.104"; exon_number "5";
chr1	StringTie	exon	119734634	119734766	1000	+	.	gene_id "MSTRG.8785"; transcript_id "MSTRG.8785.104"; exon_number "6";
chr1	StringTie	exon	119735295	119735443	1000	+	.	gene_id "MSTRG.8785"; transcript_id "MSTRG.8785.104"; exon_number "7";
chr1	StringTie	exon	119737114	119737263	1000	+	.	gene_id "MSTRG.8785"; transcript_id "MSTRG.8785.104"; exon_number "8";
chr1	StringTie	exon	119740386	119740518	1000	+	.	gene_id "MSTRG.8785"; transcript_id "MSTRG.8785.104"; exon_number "9";
chr1	StringTie	exon	119741767	119741876	1000	+	.	gene_id "MSTRG.8785"; transcript_id "MSTRG.8785.104"; exon_number "10";
chr1	StringTie	exon	119742807	119743044	1000	+	.	gene_id "MSTRG.8785"; transcript_id "MSTRG.8785.104"; exon_number "11";
chr1	StringTie	exon	119743886	119744221	1000	+	.	gene_id "MSTRG.8785"; transcript_id "MSTRG.8785.104"; exon_number "12";
chr1	StringTie	transcript	119711896	119744213	1000	+	.	gene_id "MSTRG.8785"; transcript_id "MSTRG.8785.105";
chr1	StringTie	exon	119711896	119712160	1000	+	.	gene_id "MSTRG.8785"; transcript_id "MSTRG.8785.105"; exon_number "1";
chr1	StringTie	exon	119721170	119721321	1000	+	.	gene_id "MSTRG.8785"; transcript_id "MSTRG.8785.105"; exon_number "2";
chr1	StringTie	exon	119723376	119723441	1000	+	.	gene_id "MSTRG.8785"; transcript_id "MSTRG.8785.105"; exon_number "3";
chr1	StringTie	exon	119726851	119726905	1000	+	.	gene_id "MSTRG.8785"; transcript_id "MSTRG.8785.105"; exon_number "4";
chr1	StringTie	exon	119727004	119729633	1000	+	.	gene_id "MSTRG.8785"; transcript_id "MSTRG.8785.105"; exon_number "5";
chr1	StringTie	exon	119734634	119734766	1000	+	.	gene_id "MSTRG.8785"; transcript_id "MSTRG.8785.105"; exon_number "6";
chr1	StringTie	exon	119735295	119735443	1000	+	.	gene_id "MSTRG.8785"; transcript_id "MSTRG.8785.105"; exon_number "7";
chr1	StringTie	exon	119737117	119737266	1000	+	.	gene_id "MSTRG.8785"; transcript_id "MSTRG.8785.105"; exon_number "8";
chr1	StringTie	exon	119740386	119740518	1000	+	.	gene_id "MSTRG.8785"; transcript_id "MSTRG.8785.105"; exon_number "9";
chr1	StringTie	exon	119741767	119741897	1000	+	.	gene_id "MSTRG.8785"; transcript_id "MSTRG.8785.105"; exon_number "10";
chr1	StringTie	exon	119742807	119743044	1000	+	.	gene_id "MSTRG.8785"; transcript_id "MSTRG.8785.105"; exon_number "11";
chr1	StringTie	exon	119743886	119744213	1000	+	.	gene_id "MSTRG.8785"; transcript_id "MSTRG.8785.105"; exon_number "12";
chr1	StringTie	transcript	119711898	119744226	1000	+	.	gene_id "MSTRG.8785"; transcript_id "MSTRG.8785.106";
chr1	StringTie	exon	119711898	119712160	1000	+	.	gene_id "MSTRG.8785"; transcript_id "MSTRG.8785.106"; exon_number "1";
chr1	StringTie	exon	119721170	119721321	1000	+	.	gene_id "MSTRG.8785"; transcript_id "MSTRG.8785.106"; exon_number "2";
chr1	StringTie	exon	119723376	119723441	1000	+	.	gene_id "MSTRG.8785"; transcript_id "MSTRG.8785.106"; exon_number "3";
chr1	StringTie	exon	119726851	119726905	1000	+	.	gene_id "MSTRG.8785"; transcript_id "MSTRG.8785.106"; exon_number "4";
chr1	StringTie	exon	119727004	119727069	1000	+	.	gene_id "MSTRG.8785"; transcript_id "MSTRG.8785.106"; exon_number "5";
chr1	StringTie	exon	119734667	119734766	1000	+	.	gene_id "MSTRG.8785"; transcript_id "MSTRG.8785.106"; exon_number "6";
chr1	StringTie	exon	119735295	119735443	1000	+	.	gene_id "MSTRG.8785"; transcript_id "MSTRG.8785.106"; exon_number "7";
chr1	StringTie	exon	119737114	119737266	1000	+	.	gene_id "MSTRG.8785"; transcript_id "MSTRG.8785.106"; exon_number "8";
chr1	StringTie	exon	119740386	119740518	1000	+	.	gene_id "MSTRG.8785"; transcript_id "MSTRG.8785.106"; exon_number "9";
chr1	StringTie	exon	119741767	119741897	1000	+	.	gene_id "MSTRG.8785"; transcript_id "MSTRG.8785.106"; exon_number "10";
chr1	StringTie	exon	119742807	119743044	1000	+	.	gene_id "MSTRG.8785"; transcript_id "MSTRG.8785.106"; exon_number "11";
chr1	StringTie	exon	119743886	119744226	1000	+	.	gene_id "MSTRG.8785"; transcript_id "MSTRG.8785.106"; exon_number "12";
chr1	StringTie	transcript	119711900	119744215	1000	+	.	gene_id "MSTRG.8785"; transcript_id "MSTRG.8785.107";
chr1	StringTie	exon	119711900	119712160	1000	+	.	gene_id "MSTRG.8785"; transcript_id "MSTRG.8785.107"; exon_number "1";
chr1	StringTie	exon	119721170	119721321	1000	+	.	gene_id "MSTRG.8785"; transcript_id "MSTRG.8785.107"; exon_number "2";
chr1	StringTie	exon	119723376	119723441	1000	+	.	gene_id "MSTRG.8785"; transcript_id "MSTRG.8785.107"; exon_number "3";
chr1	StringTie	exon	119726851	119726905	1000	+	.	gene_id "MSTRG.8785"; transcript_id "MSTRG.8785.107"; exon_number "4";
chr1	StringTie	exon	119727004	119727102	1000	+	.	gene_id "MSTRG.8785"; transcript_id "MSTRG.8785.107"; exon_number "5";
chr1	StringTie	exon	119729509	119729633	1000	+	.	gene_id "MSTRG.8785"; transcript_id "MSTRG.8785.107"; exon_number "6";
chr1	StringTie	exon	119734634	119734766	1000	+	.	gene_id "MSTRG.8785"; transcript_id "MSTRG.8785.107"; exon_number "7";
chr1	StringTie	exon	119735107	119735443	1000	+	.	gene_id "MSTRG.8785"; transcript_id "MSTRG.8785.107"; exon_number "8";
chr1	StringTie	exon	119737114	119737266	1000	+	.	gene_id "MSTRG.8785"; transcript_id "MSTRG.8785.107"; exon_number "9";
chr1	StringTie	exon	119740386	119740518	1000	+	.	gene_id "MSTRG.8785"; transcript_id "MSTRG.8785.107"; exon_number "10";
chr1	StringTie	exon	119741767	119741897	1000	+	.	gene_id "MSTRG.8785"; transcript_id "MSTRG.8785.107"; exon_number "11";
chr1	StringTie	exon	119743886	119744215	1000	+	.	gene_id "MSTRG.8785"; transcript_id "MSTRG.8785.107"; exon_number "12";
chr1	StringTie	transcript	119711900	119744214	1000	+	.	gene_id "MSTRG.8785"; transcript_id "MSTRG.8785.108";
chr1	StringTie	exon	119711900	119712160	1000	+	.	gene_id "MSTRG.8785"; transcript_id "MSTRG.8785.108"; exon_number "1";
chr1	StringTie	exon	119721170	119721321	1000	+	.	gene_id "MSTRG.8785"; transcript_id "MSTRG.8785.108"; exon_number "2";
chr1	StringTie	exon	119723376	119723441	1000	+	.	gene_id "MSTRG.8785"; transcript_id "MSTRG.8785.108"; exon_number "3";
chr1	StringTie	exon	119726851	119726905	1000	+	.	gene_id "MSTRG.8785"; transcript_id "MSTRG.8785.108"; exon_number "4";
chr1	StringTie	exon	119727004	119727069	1000	+	.	gene_id "MSTRG.8785"; transcript_id "MSTRG.8785.108"; exon_number "5";
chr1	StringTie	exon	119734667	119734766	1000	+	.	gene_id "MSTRG.8785"; transcript_id "MSTRG.8785.108"; exon_number "6";
chr1	StringTie	exon	119735295	119735443	1000	+	.	gene_id "MSTRG.8785"; transcript_id "MSTRG.8785.108"; exon_number "7";
chr1	StringTie	exon	119737114	119737266	1000	+	.	gene_id "MSTRG.8785"; transcript_id "MSTRG.8785.108"; exon_number "8";
chr1	StringTie	exon	119740386	119740518	1000	+	.	gene_id "MSTRG.8785"; transcript_id "MSTRG.8785.108"; exon_number "9";
chr1	StringTie	exon	119741767	119741876	1000	+	.	gene_id "MSTRG.8785"; transcript_id "MSTRG.8785.108"; exon_number "10";
chr1	StringTie	exon	119742807	119743044	1000	+	.	gene_id "MSTRG.8785"; transcript_id "MSTRG.8785.108"; exon_number "11";
chr1	StringTie	exon	119743886	119744214	1000	+	.	gene_id "MSTRG.8785"; transcript_id "MSTRG.8785.108"; exon_number "12";
chr1	StringTie	transcript	119711900	119744218	1000	+	.	gene_id "MSTRG.8785"; transcript_id "MSTRG.8785.109";
chr1	StringTie	exon	119711900	119712160	1000	+	.	gene_id "MSTRG.8785"; transcript_id "MSTRG.8785.109"; exon_number "1";
chr1	StringTie	exon	119721170	119721321	1000	+	.	gene_id "MSTRG.8785"; transcript_id "MSTRG.8785.109"; exon_number "2";
chr1	StringTie	exon	119723376	119723441	1000	+	.	gene_id "MSTRG.8785"; transcript_id "MSTRG.8785.109"; exon_number "3";
chr1	StringTie	exon	119726851	119726905	1000	+	.	gene_id "MSTRG.8785"; transcript_id "MSTRG.8785.109"; exon_number "4";
chr1	StringTie	exon	119727004	119727102	1000	+	.	gene_id "MSTRG.8785"; transcript_id "MSTRG.8785.109"; exon_number "5";
chr1	StringTie	exon	119734634	119734766	1000	+	.	gene_id "MSTRG.8785"; transcript_id "MSTRG.8785.109"; exon_number "6";
chr1	StringTie	exon	119735295	119735443	1000	+	.	gene_id "MSTRG.8785"; transcript_id "MSTRG.8785.109"; exon_number "7";
chr1	StringTie	exon	119737114	119737191	1000	+	.	gene_id "MSTRG.8785"; transcript_id "MSTRG.8785.109"; exon_number "8";
chr1	StringTie	exon	119737213	119737266	1000	+	.	gene_id "MSTRG.8785"; transcript_id "MSTRG.8785.109"; exon_number "9";
chr1	StringTie	exon	119740386	119740505	1000	+	.	gene_id "MSTRG.8785"; transcript_id "MSTRG.8785.109"; exon_number "10";
chr1	StringTie	exon	119741767	119741876	1000	+	.	gene_id "MSTRG.8785"; transcript_id "MSTRG.8785.109"; exon_number "11";
chr1	StringTie	exon	119742807	119743044	1000	+	.	gene_id "MSTRG.8785"; transcript_id "MSTRG.8785.109"; exon_number "12";
chr1	StringTie	exon	119743886	119744218	1000	+	.	gene_id "MSTRG.8785"; transcript_id "MSTRG.8785.109"; exon_number "13";
chr1	StringTie	transcript	119711901	119744218	1000	+	.	gene_id "MSTRG.8785"; transcript_id "MSTRG.8785.110";
chr1	StringTie	exon	119711901	119712160	1000	+	.	gene_id "MSTRG.8785"; transcript_id "MSTRG.8785.110"; exon_number "1";
chr1	StringTie	exon	119721170	119721321	1000	+	.	gene_id "MSTRG.8785"; transcript_id "MSTRG.8785.110"; exon_number "2";
chr1	StringTie	exon	119723376	119723441	1000	+	.	gene_id "MSTRG.8785"; transcript_id "MSTRG.8785.110"; exon_number "3";
chr1	StringTie	exon	119724319	119724449	1000	+	.	gene_id "MSTRG.8785"; transcript_id "MSTRG.8785.110"; exon_number "4";
chr1	StringTie	exon	119724785	119724875	1000	+	.	gene_id "MSTRG.8785"; transcript_id "MSTRG.8785.110"; exon_number "5";
chr1	StringTie	exon	119726851	119726905	1000	+	.	gene_id "MSTRG.8785"; transcript_id "MSTRG.8785.110"; exon_number "6";
chr1	StringTie	exon	119727004	119727102	1000	+	.	gene_id "MSTRG.8785"; transcript_id "MSTRG.8785.110"; exon_number "7";
chr1	StringTie	exon	119729509	119729633	1000	+	.	gene_id "MSTRG.8785"; transcript_id "MSTRG.8785.110"; exon_number "8";
chr1	StringTie	exon	119734634	119734766	1000	+	.	gene_id "MSTRG.8785"; transcript_id "MSTRG.8785.110"; exon_number "9";
chr1	StringTie	exon	119735295	119735443	1000	+	.	gene_id "MSTRG.8785"; transcript_id "MSTRG.8785.110"; exon_number "10";
chr1	StringTie	exon	119737114	119737266	1000	+	.	gene_id "MSTRG.8785"; transcript_id "MSTRG.8785.110"; exon_number "11";
chr1	StringTie	exon	119740386	119740505	1000	+	.	gene_id "MSTRG.8785"; transcript_id "MSTRG.8785.110"; exon_number "12";
chr1	StringTie	exon	119741767	119741876	1000	+	.	gene_id "MSTRG.8785"; transcript_id "MSTRG.8785.110"; exon_number "13";
chr1	StringTie	exon	119742807	119743044	1000	+	.	gene_id "MSTRG.8785"; transcript_id "MSTRG.8785.110"; exon_number "14";
chr1	StringTie	exon	119743886	119744218	1000	+	.	gene_id "MSTRG.8785"; transcript_id "MSTRG.8785.110"; exon_number "15";
chr1	StringTie	transcript	119711904	119744218	1000	+	.	gene_id "MSTRG.8785"; transcript_id "MSTRG.8785.111";
chr1	StringTie	exon	119711904	119712160	1000	+	.	gene_id "MSTRG.8785"; transcript_id "MSTRG.8785.111"; exon_number "1";
chr1	StringTie	exon	119721170	119721321	1000	+	.	gene_id "MSTRG.8785"; transcript_id "MSTRG.8785.111"; exon_number "2";
chr1	StringTie	exon	119723376	119723441	1000	+	.	gene_id "MSTRG.8785"; transcript_id "MSTRG.8785.111"; exon_number "3";
chr1	StringTie	exon	119726851	119726905	1000	+	.	gene_id "MSTRG.8785"; transcript_id "MSTRG.8785.111"; exon_number "4";
chr1	StringTie	exon	119727004	119727102	1000	+	.	gene_id "MSTRG.8785"; transcript_id "MSTRG.8785.111"; exon_number "5";
chr1	StringTie	exon	119729509	119729633	1000	+	.	gene_id "MSTRG.8785"; transcript_id "MSTRG.8785.111"; exon_number "6";
chr1	StringTie	exon	119734634	119734766	1000	+	.	gene_id "MSTRG.8785"; transcript_id "MSTRG.8785.111"; exon_number "7";
chr1	StringTie	exon	119735107	119735443	1000	+	.	gene_id "MSTRG.8785"; transcript_id "MSTRG.8785.111"; exon_number "8";
chr1	StringTie	exon	119737114	119737266	1000	+	.	gene_id "MSTRG.8785"; transcript_id "MSTRG.8785.111"; exon_number "9";
chr1	StringTie	exon	119740386	119740505	1000	+	.	gene_id "MSTRG.8785"; transcript_id "MSTRG.8785.111"; exon_number "10";
chr1	StringTie	exon	119741767	119741897	1000	+	.	gene_id "MSTRG.8785"; transcript_id "MSTRG.8785.111"; exon_number "11";
chr1	StringTie	exon	119742807	119743044	1000	+	.	gene_id "MSTRG.8785"; transcript_id "MSTRG.8785.111"; exon_number "12";
chr1	StringTie	exon	119743886	119744218	1000	+	.	gene_id "MSTRG.8785"; transcript_id "MSTRG.8785.111"; exon_number "13";
chr1	StringTie	transcript	119711908	119744226	1000	+	.	gene_id "MSTRG.8785"; transcript_id "MSTRG.8785.113";
chr1	StringTie	exon	119711908	119712160	1000	+	.	gene_id "MSTRG.8785"; transcript_id "MSTRG.8785.113"; exon_number "1";
chr1	StringTie	exon	119721170	119721321	1000	+	.	gene_id "MSTRG.8785"; transcript_id "MSTRG.8785.113"; exon_number "2";
chr1	StringTie	exon	119723376	119723441	1000	+	.	gene_id "MSTRG.8785"; transcript_id "MSTRG.8785.113"; exon_number "3";
chr1	StringTie	exon	119726851	119726905	1000	+	.	gene_id "MSTRG.8785"; transcript_id "MSTRG.8785.113"; exon_number "4";
chr1	StringTie	exon	119727004	119727102	1000	+	.	gene_id "MSTRG.8785"; transcript_id "MSTRG.8785.113"; exon_number "5";
chr1	StringTie	exon	119729509	119729633	1000	+	.	gene_id "MSTRG.8785"; transcript_id "MSTRG.8785.113"; exon_number "6";
chr1	StringTie	exon	119734634	119734766	1000	+	.	gene_id "MSTRG.8785"; transcript_id "MSTRG.8785.113"; exon_number "7";
chr1	StringTie	exon	119735295	119735443	1000	+	.	gene_id "MSTRG.8785"; transcript_id "MSTRG.8785.113"; exon_number "8";
chr1	StringTie	exon	119737114	119737239	1000	+	.	gene_id "MSTRG.8785"; transcript_id "MSTRG.8785.113"; exon_number "9";
chr1	StringTie	exon	119740386	119740505	1000	+	.	gene_id "MSTRG.8785"; transcript_id "MSTRG.8785.113"; exon_number "10";
chr1	StringTie	exon	119741767	119741897	1000	+	.	gene_id "MSTRG.8785"; transcript_id "MSTRG.8785.113"; exon_number "11";
chr1	StringTie	exon	119742807	119743044	1000	+	.	gene_id "MSTRG.8785"; transcript_id "MSTRG.8785.113"; exon_number "12";
chr1	StringTie	exon	119743886	119744226	1000	+	.	gene_id "MSTRG.8785"; transcript_id "MSTRG.8785.113"; exon_number "13";
chr1	StringTie	transcript	119711908	119744215	1000	+	.	gene_id "MSTRG.8785"; transcript_id "MSTRG.8785.114";
chr1	StringTie	exon	119711908	119712160	1000	+	.	gene_id "MSTRG.8785"; transcript_id "MSTRG.8785.114"; exon_number "1";
chr1	StringTie	exon	119721170	119721321	1000	+	.	gene_id "MSTRG.8785"; transcript_id "MSTRG.8785.114"; exon_number "2";
chr1	StringTie	exon	119723376	119723441	1000	+	.	gene_id "MSTRG.8785"; transcript_id "MSTRG.8785.114"; exon_number "3";
chr1	StringTie	exon	119726851	119726905	1000	+	.	gene_id "MSTRG.8785"; transcript_id "MSTRG.8785.114"; exon_number "4";
chr1	StringTie	exon	119727004	119727102	1000	+	.	gene_id "MSTRG.8785"; transcript_id "MSTRG.8785.114"; exon_number "5";
chr1	StringTie	exon	119729476	119729633	1000	+	.	gene_id "MSTRG.8785"; transcript_id "MSTRG.8785.114"; exon_number "6";
chr1	StringTie	exon	119734634	119735335	1000	+	.	gene_id "MSTRG.8785"; transcript_id "MSTRG.8785.114"; exon_number "7";
chr1	StringTie	exon	119737114	119737266	1000	+	.	gene_id "MSTRG.8785"; transcript_id "MSTRG.8785.114"; exon_number "8";
chr1	StringTie	exon	119740386	119740505	1000	+	.	gene_id "MSTRG.8785"; transcript_id "MSTRG.8785.114"; exon_number "9";
chr1	StringTie	exon	119741767	119741897	1000	+	.	gene_id "MSTRG.8785"; transcript_id "MSTRG.8785.114"; exon_number "10";
chr1	StringTie	exon	119742807	119743044	1000	+	.	gene_id "MSTRG.8785"; transcript_id "MSTRG.8785.114"; exon_number "11";
chr1	StringTie	exon	119743867	119744215	1000	+	.	gene_id "MSTRG.8785"; transcript_id "MSTRG.8785.114"; exon_number "12";
chr1	StringTie	transcript	119711908	119744215	1000	+	.	gene_id "MSTRG.8785"; transcript_id "MSTRG.8785.115";
chr1	StringTie	exon	119711908	119712160	1000	+	.	gene_id "MSTRG.8785"; transcript_id "MSTRG.8785.115"; exon_number "1";
chr1	StringTie	exon	119721170	119721321	1000	+	.	gene_id "MSTRG.8785"; transcript_id "MSTRG.8785.115"; exon_number "2";
chr1	StringTie	exon	119723376	119723441	1000	+	.	gene_id "MSTRG.8785"; transcript_id "MSTRG.8785.115"; exon_number "3";
chr1	StringTie	exon	119726851	119726905	1000	+	.	gene_id "MSTRG.8785"; transcript_id "MSTRG.8785.115"; exon_number "4";
chr1	StringTie	exon	119727004	119727102	1000	+	.	gene_id "MSTRG.8785"; transcript_id "MSTRG.8785.115"; exon_number "5";
chr1	StringTie	exon	119729509	119729633	1000	+	.	gene_id "MSTRG.8785"; transcript_id "MSTRG.8785.115"; exon_number "6";
chr1	StringTie	exon	119734634	119734766	1000	+	.	gene_id "MSTRG.8785"; transcript_id "MSTRG.8785.115"; exon_number "7";
chr1	StringTie	exon	119735107	119735335	1000	+	.	gene_id "MSTRG.8785"; transcript_id "MSTRG.8785.115"; exon_number "8";
chr1	StringTie	exon	119737114	119737266	1000	+	.	gene_id "MSTRG.8785"; transcript_id "MSTRG.8785.115"; exon_number "9";
chr1	StringTie	exon	119740386	119740505	1000	+	.	gene_id "MSTRG.8785"; transcript_id "MSTRG.8785.115"; exon_number "10";
chr1	StringTie	exon	119741767	119741897	1000	+	.	gene_id "MSTRG.8785"; transcript_id "MSTRG.8785.115"; exon_number "11";
chr1	StringTie	exon	119742807	119743044	1000	+	.	gene_id "MSTRG.8785"; transcript_id "MSTRG.8785.115"; exon_number "12";
chr1	StringTie	exon	119743867	119744215	1000	+	.	gene_id "MSTRG.8785"; transcript_id "MSTRG.8785.115"; exon_number "13";
chr1	StringTie	transcript	119711909	119744220	1000	+	.	gene_id "MSTRG.8785"; transcript_id "MSTRG.8785.116";
chr1	StringTie	exon	119711909	119712160	1000	+	.	gene_id "MSTRG.8785"; transcript_id "MSTRG.8785.116"; exon_number "1";
chr1	StringTie	exon	119721170	119721321	1000	+	.	gene_id "MSTRG.8785"; transcript_id "MSTRG.8785.116"; exon_number "2";
chr1	StringTie	exon	119723376	119723441	1000	+	.	gene_id "MSTRG.8785"; transcript_id "MSTRG.8785.116"; exon_number "3";
chr1	StringTie	exon	119726851	119726905	1000	+	.	gene_id "MSTRG.8785"; transcript_id "MSTRG.8785.116"; exon_number "4";
chr1	StringTie	exon	119727004	119727102	1000	+	.	gene_id "MSTRG.8785"; transcript_id "MSTRG.8785.116"; exon_number "5";
chr1	StringTie	exon	119734634	119734766	1000	+	.	gene_id "MSTRG.8785"; transcript_id "MSTRG.8785.116"; exon_number "6";
chr1	StringTie	exon	119735295	119735443	1000	+	.	gene_id "MSTRG.8785"; transcript_id "MSTRG.8785.116"; exon_number "7";
chr1	StringTie	exon	119737117	119737266	1000	+	.	gene_id "MSTRG.8785"; transcript_id "MSTRG.8785.116"; exon_number "8";
chr1	StringTie	exon	119740386	119740518	1000	+	.	gene_id "MSTRG.8785"; transcript_id "MSTRG.8785.116"; exon_number "9";
chr1	StringTie	exon	119741767	119741897	1000	+	.	gene_id "MSTRG.8785"; transcript_id "MSTRG.8785.116"; exon_number "10";
chr1	StringTie	exon	119742807	119743044	1000	+	.	gene_id "MSTRG.8785"; transcript_id "MSTRG.8785.116"; exon_number "11";
chr1	StringTie	exon	119743886	119744220	1000	+	.	gene_id "MSTRG.8785"; transcript_id "MSTRG.8785.116"; exon_number "12";
chr1	StringTie	transcript	119711909	119744220	1000	+	.	gene_id "MSTRG.8785"; transcript_id "MSTRG.8785.117";
chr1	StringTie	exon	119711909	119712160	1000	+	.	gene_id "MSTRG.8785"; transcript_id "MSTRG.8785.117"; exon_number "1";
chr1	StringTie	exon	119721170	119721321	1000	+	.	gene_id "MSTRG.8785"; transcript_id "MSTRG.8785.117"; exon_number "2";
chr1	StringTie	exon	119723376	119723441	1000	+	.	gene_id "MSTRG.8785"; transcript_id "MSTRG.8785.117"; exon_number "3";
chr1	StringTie	exon	119726851	119726905	1000	+	.	gene_id "MSTRG.8785"; transcript_id "MSTRG.8785.117"; exon_number "4";
chr1	StringTie	exon	119727004	119727102	1000	+	.	gene_id "MSTRG.8785"; transcript_id "MSTRG.8785.117"; exon_number "5";
chr1	StringTie	exon	119734634	119734766	1000	+	.	gene_id "MSTRG.8785"; transcript_id "MSTRG.8785.117"; exon_number "6";
chr1	StringTie	exon	119735295	119735443	1000	+	.	gene_id "MSTRG.8785"; transcript_id "MSTRG.8785.117"; exon_number "7";
chr1	StringTie	exon	119737114	119737265	1000	+	.	gene_id "MSTRG.8785"; transcript_id "MSTRG.8785.117"; exon_number "8";
chr1	StringTie	exon	119740387	119740518	1000	+	.	gene_id "MSTRG.8785"; transcript_id "MSTRG.8785.117"; exon_number "9";
chr1	StringTie	exon	119741767	119741897	1000	+	.	gene_id "MSTRG.8785"; transcript_id "MSTRG.8785.117"; exon_number "10";
chr1	StringTie	exon	119742807	119743044	1000	+	.	gene_id "MSTRG.8785"; transcript_id "MSTRG.8785.117"; exon_number "11";
chr1	StringTie	exon	119743886	119744220	1000	+	.	gene_id "MSTRG.8785"; transcript_id "MSTRG.8785.117"; exon_number "12";
chr1	StringTie	transcript	119711913	119744215	1000	+	.	gene_id "MSTRG.8785"; transcript_id "MSTRG.8785.118";
chr1	StringTie	exon	119711913	119712160	1000	+	.	gene_id "MSTRG.8785"; transcript_id "MSTRG.8785.118"; exon_number "1";
chr1	StringTie	exon	119721170	119721321	1000	+	.	gene_id "MSTRG.8785"; transcript_id "MSTRG.8785.118"; exon_number "2";
chr1	StringTie	exon	119723376	119723441	1000	+	.	gene_id "MSTRG.8785"; transcript_id "MSTRG.8785.118"; exon_number "3";
chr1	StringTie	exon	119726851	119726905	1000	+	.	gene_id "MSTRG.8785"; transcript_id "MSTRG.8785.118"; exon_number "4";
chr1	StringTie	exon	119727004	119727102	1000	+	.	gene_id "MSTRG.8785"; transcript_id "MSTRG.8785.118"; exon_number "5";
chr1	StringTie	exon	119729509	119729633	1000	+	.	gene_id "MSTRG.8785"; transcript_id "MSTRG.8785.118"; exon_number "6";
chr1	StringTie	exon	119734634	119734766	1000	+	.	gene_id "MSTRG.8785"; transcript_id "MSTRG.8785.118"; exon_number "7";
chr1	StringTie	exon	119735295	119735443	1000	+	.	gene_id "MSTRG.8785"; transcript_id "MSTRG.8785.118"; exon_number "8";
chr1	StringTie	exon	119737114	119737266	1000	+	.	gene_id "MSTRG.8785"; transcript_id "MSTRG.8785.118"; exon_number "9";
chr1	StringTie	exon	119740386	119740518	1000	+	.	gene_id "MSTRG.8785"; transcript_id "MSTRG.8785.118"; exon_number "10";
chr1	StringTie	exon	119741767	119741897	1000	+	.	gene_id "MSTRG.8785"; transcript_id "MSTRG.8785.118"; exon_number "11";
chr1	StringTie	exon	119742807	119742930	1000	+	.	gene_id "MSTRG.8785"; transcript_id "MSTRG.8785.118"; exon_number "12";
chr1	StringTie	exon	119742952	119743044	1000	+	.	gene_id "MSTRG.8785"; transcript_id "MSTRG.8785.118"; exon_number "13";
chr1	StringTie	exon	119743886	119744215	1000	+	.	gene_id "MSTRG.8785"; transcript_id "MSTRG.8785.118"; exon_number "14";
chr1	StringTie	transcript	119711914	119744221	1000	+	.	gene_id "MSTRG.8785"; transcript_id "MSTRG.8785.119";
chr1	StringTie	exon	119711914	119712160	1000	+	.	gene_id "MSTRG.8785"; transcript_id "MSTRG.8785.119"; exon_number "1";
chr1	StringTie	exon	119721170	119721321	1000	+	.	gene_id "MSTRG.8785"; transcript_id "MSTRG.8785.119"; exon_number "2";
chr1	StringTie	exon	119723376	119723441	1000	+	.	gene_id "MSTRG.8785"; transcript_id "MSTRG.8785.119"; exon_number "3";
chr1	StringTie	exon	119726855	119726905	1000	+	.	gene_id "MSTRG.8785"; transcript_id "MSTRG.8785.119"; exon_number "4";
chr1	StringTie	exon	119727004	119727069	1000	+	.	gene_id "MSTRG.8785"; transcript_id "MSTRG.8785.119"; exon_number "5";
chr1	StringTie	exon	119734667	119734766	1000	+	.	gene_id "MSTRG.8785"; transcript_id "MSTRG.8785.119"; exon_number "6";
chr1	StringTie	exon	119735295	119735443	1000	+	.	gene_id "MSTRG.8785"; transcript_id "MSTRG.8785.119"; exon_number "7";
chr1	StringTie	exon	119737114	119737266	1000	+	.	gene_id "MSTRG.8785"; transcript_id "MSTRG.8785.119"; exon_number "8";
chr1	StringTie	exon	119740386	119740505	1000	+	.	gene_id "MSTRG.8785"; transcript_id "MSTRG.8785.119"; exon_number "9";
chr1	StringTie	exon	119741767	119741897	1000	+	.	gene_id "MSTRG.8785"; transcript_id "MSTRG.8785.119"; exon_number "10";
chr1	StringTie	exon	119742807	119743044	1000	+	.	gene_id "MSTRG.8785"; transcript_id "MSTRG.8785.119"; exon_number "11";
chr1	StringTie	exon	119743886	119744221	1000	+	.	gene_id "MSTRG.8785"; transcript_id "MSTRG.8785.119"; exon_number "12";
chr1	StringTie	transcript	119696695	119744225	1000	+	.	gene_id "MSTRG.8785"; transcript_id "MSTRG.8785.12";
chr1	StringTie	exon	119696695	119697256	1000	+	.	gene_id "MSTRG.8785"; transcript_id "MSTRG.8785.12"; exon_number "1";
chr1	StringTie	exon	119711737	119712160	1000	+	.	gene_id "MSTRG.8785"; transcript_id "MSTRG.8785.12"; exon_number "2";
chr1	StringTie	exon	119721170	119721321	1000	+	.	gene_id "MSTRG.8785"; transcript_id "MSTRG.8785.12"; exon_number "3";
chr1	StringTie	exon	119723376	119723441	1000	+	.	gene_id "MSTRG.8785"; transcript_id "MSTRG.8785.12"; exon_number "4";
chr1	StringTie	exon	119726851	119726905	1000	+	.	gene_id "MSTRG.8785"; transcript_id "MSTRG.8785.12"; exon_number "5";
chr1	StringTie	exon	119727004	119727102	1000	+	.	gene_id "MSTRG.8785"; transcript_id "MSTRG.8785.12"; exon_number "6";
chr1	StringTie	exon	119734634	119734766	1000	+	.	gene_id "MSTRG.8785"; transcript_id "MSTRG.8785.12"; exon_number "7";
chr1	StringTie	exon	119735295	119735443	1000	+	.	gene_id "MSTRG.8785"; transcript_id "MSTRG.8785.12"; exon_number "8";
chr1	StringTie	exon	119737114	119737266	1000	+	.	gene_id "MSTRG.8785"; transcript_id "MSTRG.8785.12"; exon_number "9";
chr1	StringTie	exon	119740386	119740518	1000	+	.	gene_id "MSTRG.8785"; transcript_id "MSTRG.8785.12"; exon_number "10";
chr1	StringTie	exon	119741767	119741897	1000	+	.	gene_id "MSTRG.8785"; transcript_id "MSTRG.8785.12"; exon_number "11";
chr1	StringTie	exon	119742807	119743044	1000	+	.	gene_id "MSTRG.8785"; transcript_id "MSTRG.8785.12"; exon_number "12";
chr1	StringTie	exon	119743886	119744225	1000	+	.	gene_id "MSTRG.8785"; transcript_id "MSTRG.8785.12"; exon_number "13";
chr1	StringTie	transcript	119711917	119744226	1000	+	.	gene_id "MSTRG.8785"; transcript_id "MSTRG.8785.120";
chr1	StringTie	exon	119711917	119712160	1000	+	.	gene_id "MSTRG.8785"; transcript_id "MSTRG.8785.120"; exon_number "1";
chr1	StringTie	exon	119721170	119721321	1000	+	.	gene_id "MSTRG.8785"; transcript_id "MSTRG.8785.120"; exon_number "2";
chr1	StringTie	exon	119723376	119723441	1000	+	.	gene_id "MSTRG.8785"; transcript_id "MSTRG.8785.120"; exon_number "3";
chr1	StringTie	exon	119726851	119726905	1000	+	.	gene_id "MSTRG.8785"; transcript_id "MSTRG.8785.120"; exon_number "4";
chr1	StringTie	exon	119740453	119740518	1000	+	.	gene_id "MSTRG.8785"; transcript_id "MSTRG.8785.120"; exon_number "5";
chr1	StringTie	exon	119741767	119741897	1000	+	.	gene_id "MSTRG.8785"; transcript_id "MSTRG.8785.120"; exon_number "6";
chr1	StringTie	exon	119742807	119743044	1000	+	.	gene_id "MSTRG.8785"; transcript_id "MSTRG.8785.120"; exon_number "7";
chr1	StringTie	exon	119743886	119744226	1000	+	.	gene_id "MSTRG.8785"; transcript_id "MSTRG.8785.120"; exon_number "8";
chr1	StringTie	transcript	119711918	119744218	1000	+	.	gene_id "MSTRG.8785"; transcript_id "MSTRG.8785.121";
chr1	StringTie	exon	119711918	119712160	1000	+	.	gene_id "MSTRG.8785"; transcript_id "MSTRG.8785.121"; exon_number "1";
chr1	StringTie	exon	119721170	119721321	1000	+	.	gene_id "MSTRG.8785"; transcript_id "MSTRG.8785.121"; exon_number "2";
chr1	StringTie	exon	119723376	119723441	1000	+	.	gene_id "MSTRG.8785"; transcript_id "MSTRG.8785.121"; exon_number "3";
chr1	StringTie	exon	119726851	119726905	1000	+	.	gene_id "MSTRG.8785"; transcript_id "MSTRG.8785.121"; exon_number "4";
chr1	StringTie	exon	119727004	119727102	1000	+	.	gene_id "MSTRG.8785"; transcript_id "MSTRG.8785.121"; exon_number "5";
chr1	StringTie	exon	119734634	119734765	1000	+	.	gene_id "MSTRG.8785"; transcript_id "MSTRG.8785.121"; exon_number "6";
chr1	StringTie	exon	119735295	119735443	1000	+	.	gene_id "MSTRG.8785"; transcript_id "MSTRG.8785.121"; exon_number "7";
chr1	StringTie	exon	119737117	119737266	1000	+	.	gene_id "MSTRG.8785"; transcript_id "MSTRG.8785.121"; exon_number "8";
chr1	StringTie	exon	119740386	119740518	1000	+	.	gene_id "MSTRG.8785"; transcript_id "MSTRG.8785.121"; exon_number "9";
chr1	StringTie	exon	119741767	119741897	1000	+	.	gene_id "MSTRG.8785"; transcript_id "MSTRG.8785.121"; exon_number "10";
chr1	StringTie	exon	119742807	119743044	1000	+	.	gene_id "MSTRG.8785"; transcript_id "MSTRG.8785.121"; exon_number "11";
chr1	StringTie	exon	119743886	119744218	1000	+	.	gene_id "MSTRG.8785"; transcript_id "MSTRG.8785.121"; exon_number "12";
chr1	StringTie	transcript	119711923	119744215	1000	+	.	gene_id "MSTRG.8785"; transcript_id "MSTRG.8785.122";
chr1	StringTie	exon	119711923	119712160	1000	+	.	gene_id "MSTRG.8785"; transcript_id "MSTRG.8785.122"; exon_number "1";
chr1	StringTie	exon	119721170	119721321	1000	+	.	gene_id "MSTRG.8785"; transcript_id "MSTRG.8785.122"; exon_number "2";
chr1	StringTie	exon	119723376	119723441	1000	+	.	gene_id "MSTRG.8785"; transcript_id "MSTRG.8785.122"; exon_number "3";
chr1	StringTie	exon	119726851	119726905	1000	+	.	gene_id "MSTRG.8785"; transcript_id "MSTRG.8785.122"; exon_number "4";
chr1	StringTie	exon	119727004	119727102	1000	+	.	gene_id "MSTRG.8785"; transcript_id "MSTRG.8785.122"; exon_number "5";
chr1	StringTie	exon	119734634	119734766	1000	+	.	gene_id "MSTRG.8785"; transcript_id "MSTRG.8785.122"; exon_number "6";
chr1	StringTie	exon	119735295	119735443	1000	+	.	gene_id "MSTRG.8785"; transcript_id "MSTRG.8785.122"; exon_number "7";
chr1	StringTie	exon	119737114	119737266	1000	+	.	gene_id "MSTRG.8785"; transcript_id "MSTRG.8785.122"; exon_number "8";
chr1	StringTie	exon	119740363	119740518	1000	+	.	gene_id "MSTRG.8785"; transcript_id "MSTRG.8785.122"; exon_number "9";
chr1	StringTie	exon	119741767	119741897	1000	+	.	gene_id "MSTRG.8785"; transcript_id "MSTRG.8785.122"; exon_number "10";
chr1	StringTie	exon	119742807	119743044	1000	+	.	gene_id "MSTRG.8785"; transcript_id "MSTRG.8785.122"; exon_number "11";
chr1	StringTie	exon	119743886	119744215	1000	+	.	gene_id "MSTRG.8785"; transcript_id "MSTRG.8785.122"; exon_number "12";
chr1	StringTie	transcript	119723295	119744225	1000	+	.	gene_id "MSTRG.8785"; transcript_id "MSTRG.8785.124";
chr1	StringTie	exon	119723295	119723441	1000	+	.	gene_id "MSTRG.8785"; transcript_id "MSTRG.8785.124"; exon_number "1";
chr1	StringTie	exon	119726851	119726905	1000	+	.	gene_id "MSTRG.8785"; transcript_id "MSTRG.8785.124"; exon_number "2";
chr1	StringTie	exon	119727004	119727102	1000	+	.	gene_id "MSTRG.8785"; transcript_id "MSTRG.8785.124"; exon_number "3";
chr1	StringTie	exon	119734634	119734766	1000	+	.	gene_id "MSTRG.8785"; transcript_id "MSTRG.8785.124"; exon_number "4";
chr1	StringTie	exon	119735295	119735443	1000	+	.	gene_id "MSTRG.8785"; transcript_id "MSTRG.8785.124"; exon_number "5";
chr1	StringTie	exon	119737114	119737266	1000	+	.	gene_id "MSTRG.8785"; transcript_id "MSTRG.8785.124"; exon_number "6";
chr1	StringTie	exon	119740386	119740518	1000	+	.	gene_id "MSTRG.8785"; transcript_id "MSTRG.8785.124"; exon_number "7";
chr1	StringTie	exon	119741767	119741897	1000	+	.	gene_id "MSTRG.8785"; transcript_id "MSTRG.8785.124"; exon_number "8";
chr1	StringTie	exon	119742807	119743043	1000	+	.	gene_id "MSTRG.8785"; transcript_id "MSTRG.8785.124"; exon_number "9";
chr1	StringTie	exon	119743886	119744225	1000	+	.	gene_id "MSTRG.8785"; transcript_id "MSTRG.8785.124"; exon_number "10";
chr1	StringTie	transcript	119723365	119744226	1000	+	.	gene_id "MSTRG.8785"; transcript_id "MSTRG.8785.125";
chr1	StringTie	exon	119723365	119723441	1000	+	.	gene_id "MSTRG.8785"; transcript_id "MSTRG.8785.125"; exon_number "1";
chr1	StringTie	exon	119726851	119726905	1000	+	.	gene_id "MSTRG.8785"; transcript_id "MSTRG.8785.125"; exon_number "2";
chr1	StringTie	exon	119727004	119727102	1000	+	.	gene_id "MSTRG.8785"; transcript_id "MSTRG.8785.125"; exon_number "3";
chr1	StringTie	exon	119729476	119729633	1000	+	.	gene_id "MSTRG.8785"; transcript_id "MSTRG.8785.125"; exon_number "4";
chr1	StringTie	exon	119734634	119734766	1000	+	.	gene_id "MSTRG.8785"; transcript_id "MSTRG.8785.125"; exon_number "5";
chr1	StringTie	exon	119735295	119735443	1000	+	.	gene_id "MSTRG.8785"; transcript_id "MSTRG.8785.125"; exon_number "6";
chr1	StringTie	exon	119737114	119737266	1000	+	.	gene_id "MSTRG.8785"; transcript_id "MSTRG.8785.125"; exon_number "7";
chr1	StringTie	exon	119740386	119740518	1000	+	.	gene_id "MSTRG.8785"; transcript_id "MSTRG.8785.125"; exon_number "8";
chr1	StringTie	exon	119741767	119741897	1000	+	.	gene_id "MSTRG.8785"; transcript_id "MSTRG.8785.125"; exon_number "9";
chr1	StringTie	exon	119742807	119743044	1000	+	.	gene_id "MSTRG.8785"; transcript_id "MSTRG.8785.125"; exon_number "10";
chr1	StringTie	exon	119743886	119744226	1000	+	.	gene_id "MSTRG.8785"; transcript_id "MSTRG.8785.125"; exon_number "11";
chr1	StringTie	transcript	119724013	119744226	1000	+	.	gene_id "MSTRG.8785"; transcript_id "MSTRG.8785.126";
chr1	StringTie	exon	119724013	119725122	1000	+	.	gene_id "MSTRG.8785"; transcript_id "MSTRG.8785.126"; exon_number "1";
chr1	StringTie	exon	119726851	119726905	1000	+	.	gene_id "MSTRG.8785"; transcript_id "MSTRG.8785.126"; exon_number "2";
chr1	StringTie	exon	119727004	119727102	1000	+	.	gene_id "MSTRG.8785"; transcript_id "MSTRG.8785.126"; exon_number "3";
chr1	StringTie	exon	119734634	119734766	1000	+	.	gene_id "MSTRG.8785"; transcript_id "MSTRG.8785.126"; exon_number "4";
chr1	StringTie	exon	119735295	119735443	1000	+	.	gene_id "MSTRG.8785"; transcript_id "MSTRG.8785.126"; exon_number "5";
chr1	StringTie	exon	119737114	119737266	1000	+	.	gene_id "MSTRG.8785"; transcript_id "MSTRG.8785.126"; exon_number "6";
chr1	StringTie	exon	119740386	119740518	1000	+	.	gene_id "MSTRG.8785"; transcript_id "MSTRG.8785.126"; exon_number "7";
chr1	StringTie	exon	119741767	119741897	1000	+	.	gene_id "MSTRG.8785"; transcript_id "MSTRG.8785.126"; exon_number "8";
chr1	StringTie	exon	119742807	119743044	1000	+	.	gene_id "MSTRG.8785"; transcript_id "MSTRG.8785.126"; exon_number "9";
chr1	StringTie	exon	119743886	119744226	1000	+	.	gene_id "MSTRG.8785"; transcript_id "MSTRG.8785.126"; exon_number "10";
chr1	StringTie	transcript	119724761	119744226	1000	+	.	gene_id "MSTRG.8785"; transcript_id "MSTRG.8785.127";
chr1	StringTie	exon	119724761	119724875	1000	+	.	gene_id "MSTRG.8785"; transcript_id "MSTRG.8785.127"; exon_number "1";
chr1	StringTie	exon	119726851	119726905	1000	+	.	gene_id "MSTRG.8785"; transcript_id "MSTRG.8785.127"; exon_number "2";
chr1	StringTie	exon	119727004	119727102	1000	+	.	gene_id "MSTRG.8785"; transcript_id "MSTRG.8785.127"; exon_number "3";
chr1	StringTie	exon	119734634	119734766	1000	+	.	gene_id "MSTRG.8785"; transcript_id "MSTRG.8785.127"; exon_number "4";
chr1	StringTie	exon	119735295	119735443	1000	+	.	gene_id "MSTRG.8785"; transcript_id "MSTRG.8785.127"; exon_number "5";
chr1	StringTie	exon	119737114	119737266	1000	+	.	gene_id "MSTRG.8785"; transcript_id "MSTRG.8785.127"; exon_number "6";
chr1	StringTie	exon	119740386	119740518	1000	+	.	gene_id "MSTRG.8785"; transcript_id "MSTRG.8785.127"; exon_number "7";
chr1	StringTie	exon	119741767	119741858	1000	+	.	gene_id "MSTRG.8785"; transcript_id "MSTRG.8785.127"; exon_number "8";
chr1	StringTie	exon	119742807	119743044	1000	+	.	gene_id "MSTRG.8785"; transcript_id "MSTRG.8785.127"; exon_number "9";
chr1	StringTie	exon	119743886	119744226	1000	+	.	gene_id "MSTRG.8785"; transcript_id "MSTRG.8785.127"; exon_number "10";
chr1	StringTie	transcript	119724801	119744225	1000	+	.	gene_id "MSTRG.8785"; transcript_id "MSTRG.8785.128";
chr1	StringTie	exon	119724801	119724875	1000	+	.	gene_id "MSTRG.8785"; transcript_id "MSTRG.8785.128"; exon_number "1";
chr1	StringTie	exon	119726851	119726905	1000	+	.	gene_id "MSTRG.8785"; transcript_id "MSTRG.8785.128"; exon_number "2";
chr1	StringTie	exon	119727004	119727102	1000	+	.	gene_id "MSTRG.8785"; transcript_id "MSTRG.8785.128"; exon_number "3";
chr1	StringTie	exon	119734634	119734766	1000	+	.	gene_id "MSTRG.8785"; transcript_id "MSTRG.8785.128"; exon_number "4";
chr1	StringTie	exon	119735295	119735443	1000	+	.	gene_id "MSTRG.8785"; transcript_id "MSTRG.8785.128"; exon_number "5";
chr1	StringTie	exon	119737114	119737266	1000	+	.	gene_id "MSTRG.8785"; transcript_id "MSTRG.8785.128"; exon_number "6";
chr1	StringTie	exon	119740386	119740518	1000	+	.	gene_id "MSTRG.8785"; transcript_id "MSTRG.8785.128"; exon_number "7";
chr1	StringTie	exon	119741767	119741897	1000	+	.	gene_id "MSTRG.8785"; transcript_id "MSTRG.8785.128"; exon_number "8";
chr1	StringTie	exon	119742807	119743044	1000	+	.	gene_id "MSTRG.8785"; transcript_id "MSTRG.8785.128"; exon_number "9";
chr1	StringTie	exon	119743886	119744225	1000	+	.	gene_id "MSTRG.8785"; transcript_id "MSTRG.8785.128"; exon_number "10";
chr1	StringTie	transcript	119724845	119744219	1000	+	.	gene_id "MSTRG.8785"; transcript_id "MSTRG.8785.129";
chr1	StringTie	exon	119724845	119724875	1000	+	.	gene_id "MSTRG.8785"; transcript_id "MSTRG.8785.129"; exon_number "1";
chr1	StringTie	exon	119726855	119726905	1000	+	.	gene_id "MSTRG.8785"; transcript_id "MSTRG.8785.129"; exon_number "2";
chr1	StringTie	exon	119727004	119727102	1000	+	.	gene_id "MSTRG.8785"; transcript_id "MSTRG.8785.129"; exon_number "3";
chr1	StringTie	exon	119734634	119734766	1000	+	.	gene_id "MSTRG.8785"; transcript_id "MSTRG.8785.129"; exon_number "4";
chr1	StringTie	exon	119735295	119735443	1000	+	.	gene_id "MSTRG.8785"; transcript_id "MSTRG.8785.129"; exon_number "5";
chr1	StringTie	exon	119737114	119737266	1000	+	.	gene_id "MSTRG.8785"; transcript_id "MSTRG.8785.129"; exon_number "6";
chr1	StringTie	exon	119740386	119740505	1000	+	.	gene_id "MSTRG.8785"; transcript_id "MSTRG.8785.129"; exon_number "7";
chr1	StringTie	exon	119741767	119741897	1000	+	.	gene_id "MSTRG.8785"; transcript_id "MSTRG.8785.129"; exon_number "8";
chr1	StringTie	exon	119742807	119743044	1000	+	.	gene_id "MSTRG.8785"; transcript_id "MSTRG.8785.129"; exon_number "9";
chr1	StringTie	exon	119743886	119744219	1000	+	.	gene_id "MSTRG.8785"; transcript_id "MSTRG.8785.129"; exon_number "10";
chr1	StringTie	transcript	119697039	119744224	1000	+	.	gene_id "MSTRG.8785"; transcript_id "MSTRG.8785.13";
chr1	StringTie	exon	119697039	119697531	1000	+	.	gene_id "MSTRG.8785"; transcript_id "MSTRG.8785.13"; exon_number "1";
chr1	StringTie	exon	119711737	119712160	1000	+	.	gene_id "MSTRG.8785"; transcript_id "MSTRG.8785.13"; exon_number "2";
chr1	StringTie	exon	119721170	119721321	1000	+	.	gene_id "MSTRG.8785"; transcript_id "MSTRG.8785.13"; exon_number "3";
chr1	StringTie	exon	119723376	119723441	1000	+	.	gene_id "MSTRG.8785"; transcript_id "MSTRG.8785.13"; exon_number "4";
chr1	StringTie	exon	119726851	119726905	1000	+	.	gene_id "MSTRG.8785"; transcript_id "MSTRG.8785.13"; exon_number "5";
chr1	StringTie	exon	119727004	119727102	1000	+	.	gene_id "MSTRG.8785"; transcript_id "MSTRG.8785.13"; exon_number "6";
chr1	StringTie	exon	119734634	119734766	1000	+	.	gene_id "MSTRG.8785"; transcript_id "MSTRG.8785.13"; exon_number "7";
chr1	StringTie	exon	119735295	119735443	1000	+	.	gene_id "MSTRG.8785"; transcript_id "MSTRG.8785.13"; exon_number "8";
chr1	StringTie	exon	119737114	119737266	1000	+	.	gene_id "MSTRG.8785"; transcript_id "MSTRG.8785.13"; exon_number "9";
chr1	StringTie	exon	119740386	119740518	1000	+	.	gene_id "MSTRG.8785"; transcript_id "MSTRG.8785.13"; exon_number "10";
chr1	StringTie	exon	119741767	119741897	1000	+	.	gene_id "MSTRG.8785"; transcript_id "MSTRG.8785.13"; exon_number "11";
chr1	StringTie	exon	119742807	119743044	1000	+	.	gene_id "MSTRG.8785"; transcript_id "MSTRG.8785.13"; exon_number "12";
chr1	StringTie	exon	119743886	119744224	1000	+	.	gene_id "MSTRG.8785"; transcript_id "MSTRG.8785.13"; exon_number "13";
chr1	StringTie	transcript	119724895	119744215	1000	+	.	gene_id "MSTRG.8785"; transcript_id "MSTRG.8785.130";
chr1	StringTie	exon	119724895	119724957	1000	+	.	gene_id "MSTRG.8785"; transcript_id "MSTRG.8785.130"; exon_number "1";
chr1	StringTie	exon	119726851	119726905	1000	+	.	gene_id "MSTRG.8785"; transcript_id "MSTRG.8785.130"; exon_number "2";
chr1	StringTie	exon	119727004	119727102	1000	+	.	gene_id "MSTRG.8785"; transcript_id "MSTRG.8785.130"; exon_number "3";
chr1	StringTie	exon	119734634	119734766	1000	+	.	gene_id "MSTRG.8785"; transcript_id "MSTRG.8785.130"; exon_number "4";
chr1	StringTie	exon	119735295	119735443	1000	+	.	gene_id "MSTRG.8785"; transcript_id "MSTRG.8785.130"; exon_number "5";
chr1	StringTie	exon	119737114	119737266	1000	+	.	gene_id "MSTRG.8785"; transcript_id "MSTRG.8785.130"; exon_number "6";
chr1	StringTie	exon	119740386	119740518	1000	+	.	gene_id "MSTRG.8785"; transcript_id "MSTRG.8785.130"; exon_number "7";
chr1	StringTie	exon	119741767	119741897	1000	+	.	gene_id "MSTRG.8785"; transcript_id "MSTRG.8785.130"; exon_number "8";
chr1	StringTie	exon	119742807	119743044	1000	+	.	gene_id "MSTRG.8785"; transcript_id "MSTRG.8785.130"; exon_number "9";
chr1	StringTie	exon	119743886	119744215	1000	+	.	gene_id "MSTRG.8785"; transcript_id "MSTRG.8785.130"; exon_number "10";
chr1	StringTie	transcript	119725033	119744216	1000	+	.	gene_id "MSTRG.8785"; transcript_id "MSTRG.8785.131";
chr1	StringTie	exon	119725033	119725122	1000	+	.	gene_id "MSTRG.8785"; transcript_id "MSTRG.8785.131"; exon_number "1";
chr1	StringTie	exon	119726851	119726905	1000	+	.	gene_id "MSTRG.8785"; transcript_id "MSTRG.8785.131"; exon_number "2";
chr1	StringTie	exon	119727004	119727102	1000	+	.	gene_id "MSTRG.8785"; transcript_id "MSTRG.8785.131"; exon_number "3";
chr1	StringTie	exon	119734634	119734666	1000	+	.	gene_id "MSTRG.8785"; transcript_id "MSTRG.8785.131"; exon_number "4";
chr1	StringTie	exon	119737200	119737266	1000	+	.	gene_id "MSTRG.8785"; transcript_id "MSTRG.8785.131"; exon_number "5";
chr1	StringTie	exon	119740386	119740518	1000	+	.	gene_id "MSTRG.8785"; transcript_id "MSTRG.8785.131"; exon_number "6";
chr1	StringTie	exon	119741767	119741897	1000	+	.	gene_id "MSTRG.8785"; transcript_id "MSTRG.8785.131"; exon_number "7";
chr1	StringTie	exon	119742807	119743044	1000	+	.	gene_id "MSTRG.8785"; transcript_id "MSTRG.8785.131"; exon_number "8";
chr1	StringTie	exon	119743886	119744216	1000	+	.	gene_id "MSTRG.8785"; transcript_id "MSTRG.8785.131"; exon_number "9";
chr1	StringTie	transcript	119726751	119744225	1000	+	.	gene_id "MSTRG.8785"; transcript_id "MSTRG.8785.132";
chr1	StringTie	exon	119726751	119726905	1000	+	.	gene_id "MSTRG.8785"; transcript_id "MSTRG.8785.132"; exon_number "1";
chr1	StringTie	exon	119727004	119727102	1000	+	.	gene_id "MSTRG.8785"; transcript_id "MSTRG.8785.132"; exon_number "2";
chr1	StringTie	exon	119729509	119729633	1000	+	.	gene_id "MSTRG.8785"; transcript_id "MSTRG.8785.132"; exon_number "3";
chr1	StringTie	exon	119734634	119734766	1000	+	.	gene_id "MSTRG.8785"; transcript_id "MSTRG.8785.132"; exon_number "4";
chr1	StringTie	exon	119735295	119735443	1000	+	.	gene_id "MSTRG.8785"; transcript_id "MSTRG.8785.132"; exon_number "5";
chr1	StringTie	exon	119737114	119737266	1000	+	.	gene_id "MSTRG.8785"; transcript_id "MSTRG.8785.132"; exon_number "6";
chr1	StringTie	exon	119740386	119740518	1000	+	.	gene_id "MSTRG.8785"; transcript_id "MSTRG.8785.132"; exon_number "7";
chr1	StringTie	exon	119741767	119741897	1000	+	.	gene_id "MSTRG.8785"; transcript_id "MSTRG.8785.132"; exon_number "8";
chr1	StringTie	exon	119742807	119743043	1000	+	.	gene_id "MSTRG.8785"; transcript_id "MSTRG.8785.132"; exon_number "9";
chr1	StringTie	exon	119743886	119744225	1000	+	.	gene_id "MSTRG.8785"; transcript_id "MSTRG.8785.132"; exon_number "10";
chr1	StringTie	transcript	119727002	119744218	1000	+	.	gene_id "MSTRG.8785"; transcript_id "MSTRG.8785.133";
chr1	StringTie	exon	119727002	119727102	1000	+	.	gene_id "MSTRG.8785"; transcript_id "MSTRG.8785.133"; exon_number "1";
chr1	StringTie	exon	119734634	119734766	1000	+	.	gene_id "MSTRG.8785"; transcript_id "MSTRG.8785.133"; exon_number "2";
chr1	StringTie	exon	119735295	119735443	1000	+	.	gene_id "MSTRG.8785"; transcript_id "MSTRG.8785.133"; exon_number "3";
chr1	StringTie	exon	119737114	119737266	1000	+	.	gene_id "MSTRG.8785"; transcript_id "MSTRG.8785.133"; exon_number "4";
chr1	StringTie	exon	119740386	119740518	1000	+	.	gene_id "MSTRG.8785"; transcript_id "MSTRG.8785.133"; exon_number "5";
chr1	StringTie	exon	119741767	119741897	1000	+	.	gene_id "MSTRG.8785"; transcript_id "MSTRG.8785.133"; exon_number "6";
chr1	StringTie	exon	119742807	119742975	1000	+	.	gene_id "MSTRG.8785"; transcript_id "MSTRG.8785.133"; exon_number "7";
chr1	StringTie	exon	119743904	119744218	1000	+	.	gene_id "MSTRG.8785"; transcript_id "MSTRG.8785.133"; exon_number "8";
chr1	StringTie	transcript	119727004	119744216	1000	+	.	gene_id "MSTRG.8785"; transcript_id "MSTRG.8785.134";
chr1	StringTie	exon	119727004	119727102	1000	+	.	gene_id "MSTRG.8785"; transcript_id "MSTRG.8785.134"; exon_number "1";
chr1	StringTie	exon	119734634	119734766	1000	+	.	gene_id "MSTRG.8785"; transcript_id "MSTRG.8785.134"; exon_number "2";
chr1	StringTie	exon	119735107	119735443	1000	+	.	gene_id "MSTRG.8785"; transcript_id "MSTRG.8785.134"; exon_number "3";
chr1	StringTie	exon	119737114	119737266	1000	+	.	gene_id "MSTRG.8785"; transcript_id "MSTRG.8785.134"; exon_number "4";
chr1	StringTie	exon	119740386	119740518	1000	+	.	gene_id "MSTRG.8785"; transcript_id "MSTRG.8785.134"; exon_number "5";
chr1	StringTie	exon	119741767	119741876	1000	+	.	gene_id "MSTRG.8785"; transcript_id "MSTRG.8785.134"; exon_number "6";
chr1	StringTie	exon	119742807	119743044	1000	+	.	gene_id "MSTRG.8785"; transcript_id "MSTRG.8785.134"; exon_number "7";
chr1	StringTie	exon	119743886	119744216	1000	+	.	gene_id "MSTRG.8785"; transcript_id "MSTRG.8785.134"; exon_number "8";
chr1	StringTie	transcript	119727902	119744225	1000	+	.	gene_id "MSTRG.8785"; transcript_id "MSTRG.8785.135";
chr1	StringTie	exon	119727902	119729633	1000	+	.	gene_id "MSTRG.8785"; transcript_id "MSTRG.8785.135"; exon_number "1";
chr1	StringTie	exon	119734634	119734766	1000	+	.	gene_id "MSTRG.8785"; transcript_id "MSTRG.8785.135"; exon_number "2";
chr1	StringTie	exon	119735295	119735443	1000	+	.	gene_id "MSTRG.8785"; transcript_id "MSTRG.8785.135"; exon_number "3";
chr1	StringTie	exon	119737114	119737266	1000	+	.	gene_id "MSTRG.8785"; transcript_id "MSTRG.8785.135"; exon_number "4";
chr1	StringTie	exon	119740386	119740505	1000	+	.	gene_id "MSTRG.8785"; transcript_id "MSTRG.8785.135"; exon_number "5";
chr1	StringTie	exon	119741767	119741897	1000	+	.	gene_id "MSTRG.8785"; transcript_id "MSTRG.8785.135"; exon_number "6";
chr1	StringTie	exon	119742807	119743043	1000	+	.	gene_id "MSTRG.8785"; transcript_id "MSTRG.8785.135"; exon_number "7";
chr1	StringTie	exon	119743886	119744225	1000	+	.	gene_id "MSTRG.8785"; transcript_id "MSTRG.8785.135"; exon_number "8";
chr1	StringTie	transcript	119729376	119744226	1000	+	.	gene_id "MSTRG.8785"; transcript_id "MSTRG.8785.136";
chr1	StringTie	exon	119729376	119729633	1000	+	.	gene_id "MSTRG.8785"; transcript_id "MSTRG.8785.136"; exon_number "1";
chr1	StringTie	exon	119734634	119734766	1000	+	.	gene_id "MSTRG.8785"; transcript_id "MSTRG.8785.136"; exon_number "2";
chr1	StringTie	exon	119735295	119735443	1000	+	.	gene_id "MSTRG.8785"; transcript_id "MSTRG.8785.136"; exon_number "3";
chr1	StringTie	exon	119737114	119737266	1000	+	.	gene_id "MSTRG.8785"; transcript_id "MSTRG.8785.136"; exon_number "4";
chr1	StringTie	exon	119740386	119740518	1000	+	.	gene_id "MSTRG.8785"; transcript_id "MSTRG.8785.136"; exon_number "5";
chr1	StringTie	exon	119741767	119741831	1000	+	.	gene_id "MSTRG.8785"; transcript_id "MSTRG.8785.136"; exon_number "6";
chr1	StringTie	exon	119741886	119741897	1000	+	.	gene_id "MSTRG.8785"; transcript_id "MSTRG.8785.136"; exon_number "7";
chr1	StringTie	exon	119742807	119743044	1000	+	.	gene_id "MSTRG.8785"; transcript_id "MSTRG.8785.136"; exon_number "8";
chr1	StringTie	exon	119743886	119744226	1000	+	.	gene_id "MSTRG.8785"; transcript_id "MSTRG.8785.136"; exon_number "9";
chr1	StringTie	transcript	119729378	119744211	1000	+	.	gene_id "MSTRG.8785"; transcript_id "MSTRG.8785.137";
chr1	StringTie	exon	119729378	119729633	1000	+	.	gene_id "MSTRG.8785"; transcript_id "MSTRG.8785.137"; exon_number "1";
chr1	StringTie	exon	119734634	119734766	1000	+	.	gene_id "MSTRG.8785"; transcript_id "MSTRG.8785.137"; exon_number "2";
chr1	StringTie	exon	119737114	119737266	1000	+	.	gene_id "MSTRG.8785"; transcript_id "MSTRG.8785.137"; exon_number "3";
chr1	StringTie	exon	119740386	119740518	1000	+	.	gene_id "MSTRG.8785"; transcript_id "MSTRG.8785.137"; exon_number "4";
chr1	StringTie	exon	119741767	119741897	1000	+	.	gene_id "MSTRG.8785"; transcript_id "MSTRG.8785.137"; exon_number "5";
chr1	StringTie	exon	119742807	119743044	1000	+	.	gene_id "MSTRG.8785"; transcript_id "MSTRG.8785.137"; exon_number "6";
chr1	StringTie	exon	119743886	119744211	1000	+	.	gene_id "MSTRG.8785"; transcript_id "MSTRG.8785.137"; exon_number "7";
chr1	StringTie	transcript	119729378	119744218	1000	+	.	gene_id "MSTRG.8785"; transcript_id "MSTRG.8785.138";
chr1	StringTie	exon	119729378	119729633	1000	+	.	gene_id "MSTRG.8785"; transcript_id "MSTRG.8785.138"; exon_number "1";
chr1	StringTie	exon	119734634	119734766	1000	+	.	gene_id "MSTRG.8785"; transcript_id "MSTRG.8785.138"; exon_number "2";
chr1	StringTie	exon	119735295	119735443	1000	+	.	gene_id "MSTRG.8785"; transcript_id "MSTRG.8785.138"; exon_number "3";
chr1	StringTie	exon	119737114	119737266	1000	+	.	gene_id "MSTRG.8785"; transcript_id "MSTRG.8785.138"; exon_number "4";
chr1	StringTie	exon	119740363	119740518	1000	+	.	gene_id "MSTRG.8785"; transcript_id "MSTRG.8785.138"; exon_number "5";
chr1	StringTie	exon	119741767	119741897	1000	+	.	gene_id "MSTRG.8785"; transcript_id "MSTRG.8785.138"; exon_number "6";
chr1	StringTie	exon	119742807	119743044	1000	+	.	gene_id "MSTRG.8785"; transcript_id "MSTRG.8785.138"; exon_number "7";
chr1	StringTie	exon	119743886	119744218	1000	+	.	gene_id "MSTRG.8785"; transcript_id "MSTRG.8785.138"; exon_number "8";
chr1	StringTie	transcript	119731756	119744218	1000	+	.	gene_id "MSTRG.8785"; transcript_id "MSTRG.8785.139";
chr1	StringTie	exon	119731756	119732358	1000	+	.	gene_id "MSTRG.8785"; transcript_id "MSTRG.8785.139"; exon_number "1";
chr1	StringTie	exon	119734634	119734766	1000	+	.	gene_id "MSTRG.8785"; transcript_id "MSTRG.8785.139"; exon_number "2";
chr1	StringTie	exon	119735295	119735443	1000	+	.	gene_id "MSTRG.8785"; transcript_id "MSTRG.8785.139"; exon_number "3";
chr1	StringTie	exon	119737114	119737266	1000	+	.	gene_id "MSTRG.8785"; transcript_id "MSTRG.8785.139"; exon_number "4";
chr1	StringTie	exon	119740386	119740518	1000	+	.	gene_id "MSTRG.8785"; transcript_id "MSTRG.8785.139"; exon_number "5";
chr1	StringTie	exon	119741767	119741897	1000	+	.	gene_id "MSTRG.8785"; transcript_id "MSTRG.8785.139"; exon_number "6";
chr1	StringTie	exon	119742807	119743044	1000	+	.	gene_id "MSTRG.8785"; transcript_id "MSTRG.8785.139"; exon_number "7";
chr1	StringTie	exon	119743886	119744218	1000	+	.	gene_id "MSTRG.8785"; transcript_id "MSTRG.8785.139"; exon_number "8";
chr1	StringTie	transcript	119697039	119744226	1000	+	.	gene_id "MSTRG.8785"; transcript_id "MSTRG.8785.14";
chr1	StringTie	exon	119697039	119697531	1000	+	.	gene_id "MSTRG.8785"; transcript_id "MSTRG.8785.14"; exon_number "1";
chr1	StringTie	exon	119711737	119712160	1000	+	.	gene_id "MSTRG.8785"; transcript_id "MSTRG.8785.14"; exon_number "2";
chr1	StringTie	exon	119721170	119721321	1000	+	.	gene_id "MSTRG.8785"; transcript_id "MSTRG.8785.14"; exon_number "3";
chr1	StringTie	exon	119723376	119723441	1000	+	.	gene_id "MSTRG.8785"; transcript_id "MSTRG.8785.14"; exon_number "4";
chr1	StringTie	exon	119726851	119726905	1000	+	.	gene_id "MSTRG.8785"; transcript_id "MSTRG.8785.14"; exon_number "5";
chr1	StringTie	exon	119727004	119727102	1000	+	.	gene_id "MSTRG.8785"; transcript_id "MSTRG.8785.14"; exon_number "6";
chr1	StringTie	exon	119734634	119734666	1000	+	.	gene_id "MSTRG.8785"; transcript_id "MSTRG.8785.14"; exon_number "7";
chr1	StringTie	exon	119737200	119737266	1000	+	.	gene_id "MSTRG.8785"; transcript_id "MSTRG.8785.14"; exon_number "8";
chr1	StringTie	exon	119740386	119740518	1000	+	.	gene_id "MSTRG.8785"; transcript_id "MSTRG.8785.14"; exon_number "9";
chr1	StringTie	exon	119741767	119741897	1000	+	.	gene_id "MSTRG.8785"; transcript_id "MSTRG.8785.14"; exon_number "10";
chr1	StringTie	exon	119742807	119743044	1000	+	.	gene_id "MSTRG.8785"; transcript_id "MSTRG.8785.14"; exon_number "11";
chr1	StringTie	exon	119743886	119744226	1000	+	.	gene_id "MSTRG.8785"; transcript_id "MSTRG.8785.14"; exon_number "12";
chr1	StringTie	transcript	119731780	119744226	1000	+	.	gene_id "MSTRG.8785"; transcript_id "MSTRG.8785.140";
chr1	StringTie	exon	119731780	119732264	1000	+	.	gene_id "MSTRG.8785"; transcript_id "MSTRG.8785.140"; exon_number "1";
chr1	StringTie	exon	119734634	119734766	1000	+	.	gene_id "MSTRG.8785"; transcript_id "MSTRG.8785.140"; exon_number "2";
chr1	StringTie	exon	119735295	119735443	1000	+	.	gene_id "MSTRG.8785"; transcript_id "MSTRG.8785.140"; exon_number "3";
chr1	StringTie	exon	119737114	119737266	1000	+	.	gene_id "MSTRG.8785"; transcript_id "MSTRG.8785.140"; exon_number "4";
chr1	StringTie	exon	119740386	119740518	1000	+	.	gene_id "MSTRG.8785"; transcript_id "MSTRG.8785.140"; exon_number "5";
chr1	StringTie	exon	119741767	119741897	1000	+	.	gene_id "MSTRG.8785"; transcript_id "MSTRG.8785.140"; exon_number "6";
chr1	StringTie	exon	119742807	119743044	1000	+	.	gene_id "MSTRG.8785"; transcript_id "MSTRG.8785.140"; exon_number "7";
chr1	StringTie	exon	119743886	119744226	1000	+	.	gene_id "MSTRG.8785"; transcript_id "MSTRG.8785.140"; exon_number "8";
chr1	StringTie	transcript	119731813	119744218	1000	+	.	gene_id "MSTRG.8785"; transcript_id "MSTRG.8785.141";
chr1	StringTie	exon	119731813	119731955	1000	+	.	gene_id "MSTRG.8785"; transcript_id "MSTRG.8785.141"; exon_number "1";
chr1	StringTie	exon	119734634	119734766	1000	+	.	gene_id "MSTRG.8785"; transcript_id "MSTRG.8785.141"; exon_number "2";
chr1	StringTie	exon	119735295	119735443	1000	+	.	gene_id "MSTRG.8785"; transcript_id "MSTRG.8785.141"; exon_number "3";
chr1	StringTie	exon	119737114	119737266	1000	+	.	gene_id "MSTRG.8785"; transcript_id "MSTRG.8785.141"; exon_number "4";
chr1	StringTie	exon	119740386	119740518	1000	+	.	gene_id "MSTRG.8785"; transcript_id "MSTRG.8785.141"; exon_number "5";
chr1	StringTie	exon	119741767	119741897	1000	+	.	gene_id "MSTRG.8785"; transcript_id "MSTRG.8785.141"; exon_number "6";
chr1	StringTie	exon	119742807	119743044	1000	+	.	gene_id "MSTRG.8785"; transcript_id "MSTRG.8785.141"; exon_number "7";
chr1	StringTie	exon	119743886	119744218	1000	+	.	gene_id "MSTRG.8785"; transcript_id "MSTRG.8785.141"; exon_number "8";
chr1	StringTie	transcript	119732137	119744215	1000	+	.	gene_id "MSTRG.8785"; transcript_id "MSTRG.8785.142";
chr1	StringTie	exon	119732137	119732358	1000	+	.	gene_id "MSTRG.8785"; transcript_id "MSTRG.8785.142"; exon_number "1";
chr1	StringTie	exon	119734634	119734766	1000	+	.	gene_id "MSTRG.8785"; transcript_id "MSTRG.8785.142"; exon_number "2";
chr1	StringTie	exon	119735295	119735443	1000	+	.	gene_id "MSTRG.8785"; transcript_id "MSTRG.8785.142"; exon_number "3";
chr1	StringTie	exon	119737114	119737266	1000	+	.	gene_id "MSTRG.8785"; transcript_id "MSTRG.8785.142"; exon_number "4";
chr1	StringTie	exon	119740386	119740505	1000	+	.	gene_id "MSTRG.8785"; transcript_id "MSTRG.8785.142"; exon_number "5";
chr1	StringTie	exon	119741767	119741897	1000	+	.	gene_id "MSTRG.8785"; transcript_id "MSTRG.8785.142"; exon_number "6";
chr1	StringTie	exon	119742807	119743044	1000	+	.	gene_id "MSTRG.8785"; transcript_id "MSTRG.8785.142"; exon_number "7";
chr1	StringTie	exon	119743886	119744215	1000	+	.	gene_id "MSTRG.8785"; transcript_id "MSTRG.8785.142"; exon_number "8";
chr1	StringTie	transcript	119732148	119744215	1000	+	.	gene_id "MSTRG.8785"; transcript_id "MSTRG.8785.143";
chr1	StringTie	exon	119732148	119732358	1000	+	.	gene_id "MSTRG.8785"; transcript_id "MSTRG.8785.143"; exon_number "1";
chr1	StringTie	exon	119734634	119734766	1000	+	.	gene_id "MSTRG.8785"; transcript_id "MSTRG.8785.143"; exon_number "2";
chr1	StringTie	exon	119735295	119735443	1000	+	.	gene_id "MSTRG.8785"; transcript_id "MSTRG.8785.143"; exon_number "3";
chr1	StringTie	exon	119737114	119737266	1000	+	.	gene_id "MSTRG.8785"; transcript_id "MSTRG.8785.143"; exon_number "4";
chr1	StringTie	exon	119740386	119740518	1000	+	.	gene_id "MSTRG.8785"; transcript_id "MSTRG.8785.143"; exon_number "5";
chr1	StringTie	exon	119741767	119741876	1000	+	.	gene_id "MSTRG.8785"; transcript_id "MSTRG.8785.143"; exon_number "6";
chr1	StringTie	exon	119742807	119743044	1000	+	.	gene_id "MSTRG.8785"; transcript_id "MSTRG.8785.143"; exon_number "7";
chr1	StringTie	exon	119743886	119744215	1000	+	.	gene_id "MSTRG.8785"; transcript_id "MSTRG.8785.143"; exon_number "8";
chr1	StringTie	transcript	119732149	119744215	1000	+	.	gene_id "MSTRG.8785"; transcript_id "MSTRG.8785.144";
chr1	StringTie	exon	119732149	119732264	1000	+	.	gene_id "MSTRG.8785"; transcript_id "MSTRG.8785.144"; exon_number "1";
chr1	StringTie	exon	119734634	119734766	1000	+	.	gene_id "MSTRG.8785"; transcript_id "MSTRG.8785.144"; exon_number "2";
chr1	StringTie	exon	119735295	119735443	1000	+	.	gene_id "MSTRG.8785"; transcript_id "MSTRG.8785.144"; exon_number "3";
chr1	StringTie	exon	119737114	119737266	1000	+	.	gene_id "MSTRG.8785"; transcript_id "MSTRG.8785.144"; exon_number "4";
chr1	StringTie	exon	119740386	119740505	1000	+	.	gene_id "MSTRG.8785"; transcript_id "MSTRG.8785.144"; exon_number "5";
chr1	StringTie	exon	119741767	119741897	1000	+	.	gene_id "MSTRG.8785"; transcript_id "MSTRG.8785.144"; exon_number "6";
chr1	StringTie	exon	119742807	119743044	1000	+	.	gene_id "MSTRG.8785"; transcript_id "MSTRG.8785.144"; exon_number "7";
chr1	StringTie	exon	119743886	119744215	1000	+	.	gene_id "MSTRG.8785"; transcript_id "MSTRG.8785.144"; exon_number "8";
chr1	StringTie	transcript	119732155	119744226	1000	+	.	gene_id "MSTRG.8785"; transcript_id "MSTRG.8785.145";
chr1	StringTie	exon	119732155	119732358	1000	+	.	gene_id "MSTRG.8785"; transcript_id "MSTRG.8785.145"; exon_number "1";
chr1	StringTie	exon	119734634	119734766	1000	+	.	gene_id "MSTRG.8785"; transcript_id "MSTRG.8785.145"; exon_number "2";
chr1	StringTie	exon	119735295	119735443	1000	+	.	gene_id "MSTRG.8785"; transcript_id "MSTRG.8785.145"; exon_number "3";
chr1	StringTie	exon	119737114	119737266	1000	+	.	gene_id "MSTRG.8785"; transcript_id "MSTRG.8785.145"; exon_number "4";
chr1	StringTie	exon	119740386	119740505	1000	+	.	gene_id "MSTRG.8785"; transcript_id "MSTRG.8785.145"; exon_number "5";
chr1	StringTie	exon	119741767	119741876	1000	+	.	gene_id "MSTRG.8785"; transcript_id "MSTRG.8785.145"; exon_number "6";
chr1	StringTie	exon	119742807	119743044	1000	+	.	gene_id "MSTRG.8785"; transcript_id "MSTRG.8785.145"; exon_number "7";
chr1	StringTie	exon	119743886	119744226	1000	+	.	gene_id "MSTRG.8785"; transcript_id "MSTRG.8785.145"; exon_number "8";
chr1	StringTie	transcript	119732995	119744215	1000	+	.	gene_id "MSTRG.8785"; transcript_id "MSTRG.8785.146";
chr1	StringTie	exon	119732995	119733072	1000	+	.	gene_id "MSTRG.8785"; transcript_id "MSTRG.8785.146"; exon_number "1";
chr1	StringTie	exon	119734634	119734766	1000	+	.	gene_id "MSTRG.8785"; transcript_id "MSTRG.8785.146"; exon_number "2";
chr1	StringTie	exon	119735295	119735443	1000	+	.	gene_id "MSTRG.8785"; transcript_id "MSTRG.8785.146"; exon_number "3";
chr1	StringTie	exon	119737114	119737266	1000	+	.	gene_id "MSTRG.8785"; transcript_id "MSTRG.8785.146"; exon_number "4";
chr1	StringTie	exon	119740386	119740518	1000	+	.	gene_id "MSTRG.8785"; transcript_id "MSTRG.8785.146"; exon_number "5";
chr1	StringTie	exon	119741767	119741897	1000	+	.	gene_id "MSTRG.8785"; transcript_id "MSTRG.8785.146"; exon_number "6";
chr1	StringTie	exon	119742807	119743044	1000	+	.	gene_id "MSTRG.8785"; transcript_id "MSTRG.8785.146"; exon_number "7";
chr1	StringTie	exon	119743886	119744215	1000	+	.	gene_id "MSTRG.8785"; transcript_id "MSTRG.8785.146"; exon_number "8";
chr1	StringTie	transcript	119737456	119744218	1000	+	.	gene_id "MSTRG.8785"; transcript_id "MSTRG.8785.148";
chr1	StringTie	exon	119737456	119737624	1000	+	.	gene_id "MSTRG.8785"; transcript_id "MSTRG.8785.148"; exon_number "1";
chr1	StringTie	exon	119740386	119740518	1000	+	.	gene_id "MSTRG.8785"; transcript_id "MSTRG.8785.148"; exon_number "2";
chr1	StringTie	exon	119741767	119741897	1000	+	.	gene_id "MSTRG.8785"; transcript_id "MSTRG.8785.148"; exon_number "3";
chr1	StringTie	exon	119742807	119743044	1000	+	.	gene_id "MSTRG.8785"; transcript_id "MSTRG.8785.148"; exon_number "4";
chr1	StringTie	exon	119743886	119744218	1000	+	.	gene_id "MSTRG.8785"; transcript_id "MSTRG.8785.148"; exon_number "5";
chr1	StringTie	transcript	119697424	119744226	1000	+	.	gene_id "MSTRG.8785"; transcript_id "MSTRG.8785.15";
chr1	StringTie	exon	119697424	119697531	1000	+	.	gene_id "MSTRG.8785"; transcript_id "MSTRG.8785.15"; exon_number "1";
chr1	StringTie	exon	119711737	119712160	1000	+	.	gene_id "MSTRG.8785"; transcript_id "MSTRG.8785.15"; exon_number "2";
chr1	StringTie	exon	119721170	119721321	1000	+	.	gene_id "MSTRG.8785"; transcript_id "MSTRG.8785.15"; exon_number "3";
chr1	StringTie	exon	119723376	119723441	1000	+	.	gene_id "MSTRG.8785"; transcript_id "MSTRG.8785.15"; exon_number "4";
chr1	StringTie	exon	119726851	119726905	1000	+	.	gene_id "MSTRG.8785"; transcript_id "MSTRG.8785.15"; exon_number "5";
chr1	StringTie	exon	119727004	119727102	1000	+	.	gene_id "MSTRG.8785"; transcript_id "MSTRG.8785.15"; exon_number "6";
chr1	StringTie	exon	119734634	119734766	1000	+	.	gene_id "MSTRG.8785"; transcript_id "MSTRG.8785.15"; exon_number "7";
chr1	StringTie	exon	119735295	119735443	1000	+	.	gene_id "MSTRG.8785"; transcript_id "MSTRG.8785.15"; exon_number "8";
chr1	StringTie	exon	119737114	119737266	1000	+	.	gene_id "MSTRG.8785"; transcript_id "MSTRG.8785.15"; exon_number "9";
chr1	StringTie	exon	119740386	119740518	1000	+	.	gene_id "MSTRG.8785"; transcript_id "MSTRG.8785.15"; exon_number "10";
chr1	StringTie	exon	119741767	119741876	1000	+	.	gene_id "MSTRG.8785"; transcript_id "MSTRG.8785.15"; exon_number "11";
chr1	StringTie	exon	119742807	119743044	1000	+	.	gene_id "MSTRG.8785"; transcript_id "MSTRG.8785.15"; exon_number "12";
chr1	StringTie	exon	119743886	119744226	1000	+	.	gene_id "MSTRG.8785"; transcript_id "MSTRG.8785.15"; exon_number "13";
chr1	StringTie	transcript	119707930	119744226	1000	+	.	gene_id "MSTRG.8785"; transcript_id "MSTRG.8785.16";
chr1	StringTie	exon	119707930	119712160	1000	+	.	gene_id "MSTRG.8785"; transcript_id "MSTRG.8785.16"; exon_number "1";
chr1	StringTie	exon	119721170	119721321	1000	+	.	gene_id "MSTRG.8785"; transcript_id "MSTRG.8785.16"; exon_number "2";
chr1	StringTie	exon	119723376	119723441	1000	+	.	gene_id "MSTRG.8785"; transcript_id "MSTRG.8785.16"; exon_number "3";
chr1	StringTie	exon	119726851	119726905	1000	+	.	gene_id "MSTRG.8785"; transcript_id "MSTRG.8785.16"; exon_number "4";
chr1	StringTie	exon	119727004	119727102	1000	+	.	gene_id "MSTRG.8785"; transcript_id "MSTRG.8785.16"; exon_number "5";
chr1	StringTie	exon	119734634	119734766	1000	+	.	gene_id "MSTRG.8785"; transcript_id "MSTRG.8785.16"; exon_number "6";
chr1	StringTie	exon	119735295	119735443	1000	+	.	gene_id "MSTRG.8785"; transcript_id "MSTRG.8785.16"; exon_number "7";
chr1	StringTie	exon	119737114	119737191	1000	+	.	gene_id "MSTRG.8785"; transcript_id "MSTRG.8785.16"; exon_number "8";
chr1	StringTie	exon	119737213	119737266	1000	+	.	gene_id "MSTRG.8785"; transcript_id "MSTRG.8785.16"; exon_number "9";
chr1	StringTie	exon	119740386	119740505	1000	+	.	gene_id "MSTRG.8785"; transcript_id "MSTRG.8785.16"; exon_number "10";
chr1	StringTie	exon	119741767	119741897	1000	+	.	gene_id "MSTRG.8785"; transcript_id "MSTRG.8785.16"; exon_number "11";
chr1	StringTie	exon	119742807	119743044	1000	+	.	gene_id "MSTRG.8785"; transcript_id "MSTRG.8785.16"; exon_number "12";
chr1	StringTie	exon	119743886	119744226	1000	+	.	gene_id "MSTRG.8785"; transcript_id "MSTRG.8785.16"; exon_number "13";
chr1	StringTie	transcript	119711162	119744226	1000	+	.	gene_id "MSTRG.8785"; transcript_id "MSTRG.8785.17";
chr1	StringTie	exon	119711162	119712109	1000	+	.	gene_id "MSTRG.8785"; transcript_id "MSTRG.8785.17"; exon_number "1";
chr1	StringTie	exon	119721245	119721321	1000	+	.	gene_id "MSTRG.8785"; transcript_id "MSTRG.8785.17"; exon_number "2";
chr1	StringTie	exon	119723376	119723441	1000	+	.	gene_id "MSTRG.8785"; transcript_id "MSTRG.8785.17"; exon_number "3";
chr1	StringTie	exon	119726851	119726905	1000	+	.	gene_id "MSTRG.8785"; transcript_id "MSTRG.8785.17"; exon_number "4";
chr1	StringTie	exon	119727004	119727102	1000	+	.	gene_id "MSTRG.8785"; transcript_id "MSTRG.8785.17"; exon_number "5";
chr1	StringTie	exon	119734634	119734766	1000	+	.	gene_id "MSTRG.8785"; transcript_id "MSTRG.8785.17"; exon_number "6";
chr1	StringTie	exon	119735295	119735443	1000	+	.	gene_id "MSTRG.8785"; transcript_id "MSTRG.8785.17"; exon_number "7";
chr1	StringTie	exon	119737114	119737266	1000	+	.	gene_id "MSTRG.8785"; transcript_id "MSTRG.8785.17"; exon_number "8";
chr1	StringTie	exon	119740386	119740518	1000	+	.	gene_id "MSTRG.8785"; transcript_id "MSTRG.8785.17"; exon_number "9";
chr1	StringTie	exon	119741767	119741897	1000	+	.	gene_id "MSTRG.8785"; transcript_id "MSTRG.8785.17"; exon_number "10";
chr1	StringTie	exon	119742807	119743044	1000	+	.	gene_id "MSTRG.8785"; transcript_id "MSTRG.8785.17"; exon_number "11";
chr1	StringTie	exon	119743886	119744226	1000	+	.	gene_id "MSTRG.8785"; transcript_id "MSTRG.8785.17"; exon_number "12";
chr1	StringTie	transcript	119711286	119744226	1000	+	.	gene_id "MSTRG.8785"; transcript_id "MSTRG.8785.18";
chr1	StringTie	exon	119711286	119712160	1000	+	.	gene_id "MSTRG.8785"; transcript_id "MSTRG.8785.18"; exon_number "1";
chr1	StringTie	exon	119721170	119721321	1000	+	.	gene_id "MSTRG.8785"; transcript_id "MSTRG.8785.18"; exon_number "2";
chr1	StringTie	exon	119723376	119723441	1000	+	.	gene_id "MSTRG.8785"; transcript_id "MSTRG.8785.18"; exon_number "3";
chr1	StringTie	exon	119726851	119726905	1000	+	.	gene_id "MSTRG.8785"; transcript_id "MSTRG.8785.18"; exon_number "4";
chr1	StringTie	exon	119727004	119727102	1000	+	.	gene_id "MSTRG.8785"; transcript_id "MSTRG.8785.18"; exon_number "5";
chr1	StringTie	exon	119734634	119734766	1000	+	.	gene_id "MSTRG.8785"; transcript_id "MSTRG.8785.18"; exon_number "6";
chr1	StringTie	exon	119735295	119735443	1000	+	.	gene_id "MSTRG.8785"; transcript_id "MSTRG.8785.18"; exon_number "7";
chr1	StringTie	exon	119737114	119737266	1000	+	.	gene_id "MSTRG.8785"; transcript_id "MSTRG.8785.18"; exon_number "8";
chr1	StringTie	exon	119740386	119740505	1000	+	.	gene_id "MSTRG.8785"; transcript_id "MSTRG.8785.18"; exon_number "9";
chr1	StringTie	exon	119741767	119741876	1000	+	.	gene_id "MSTRG.8785"; transcript_id "MSTRG.8785.18"; exon_number "10";
chr1	StringTie	exon	119742807	119743044	1000	+	.	gene_id "MSTRG.8785"; transcript_id "MSTRG.8785.18"; exon_number "11";
chr1	StringTie	exon	119743886	119744226	1000	+	.	gene_id "MSTRG.8785"; transcript_id "MSTRG.8785.18"; exon_number "12";
chr1	StringTie	transcript	119711292	119744226	1000	+	.	gene_id "MSTRG.8785"; transcript_id "MSTRG.8785.19";
chr1	StringTie	exon	119711292	119712160	1000	+	.	gene_id "MSTRG.8785"; transcript_id "MSTRG.8785.19"; exon_number "1";
chr1	StringTie	exon	119721170	119721321	1000	+	.	gene_id "MSTRG.8785"; transcript_id "MSTRG.8785.19"; exon_number "2";
chr1	StringTie	exon	119723376	119723441	1000	+	.	gene_id "MSTRG.8785"; transcript_id "MSTRG.8785.19"; exon_number "3";
chr1	StringTie	exon	119726851	119726905	1000	+	.	gene_id "MSTRG.8785"; transcript_id "MSTRG.8785.19"; exon_number "4";
chr1	StringTie	exon	119727004	119727102	1000	+	.	gene_id "MSTRG.8785"; transcript_id "MSTRG.8785.19"; exon_number "5";
chr1	StringTie	exon	119729509	119729633	1000	+	.	gene_id "MSTRG.8785"; transcript_id "MSTRG.8785.19"; exon_number "6";
chr1	StringTie	exon	119734634	119734766	1000	+	.	gene_id "MSTRG.8785"; transcript_id "MSTRG.8785.19"; exon_number "7";
chr1	StringTie	exon	119735295	119735443	1000	+	.	gene_id "MSTRG.8785"; transcript_id "MSTRG.8785.19"; exon_number "8";
chr1	StringTie	exon	119737114	119737266	1000	+	.	gene_id "MSTRG.8785"; transcript_id "MSTRG.8785.19"; exon_number "9";
chr1	StringTie	exon	119740386	119740505	1000	+	.	gene_id "MSTRG.8785"; transcript_id "MSTRG.8785.19"; exon_number "10";
chr1	StringTie	exon	119741767	119741876	1000	+	.	gene_id "MSTRG.8785"; transcript_id "MSTRG.8785.19"; exon_number "11";
chr1	StringTie	exon	119742807	119743044	1000	+	.	gene_id "MSTRG.8785"; transcript_id "MSTRG.8785.19"; exon_number "12";
chr1	StringTie	exon	119743886	119744226	1000	+	.	gene_id "MSTRG.8785"; transcript_id "MSTRG.8785.19"; exon_number "13";
chr1	StringTie	transcript	119659671	119744226	1000	+	.	gene_id "MSTRG.8785"; transcript_id "MSTRG.8785.2";
chr1	StringTie	exon	119659671	119659913	1000	+	.	gene_id "MSTRG.8785"; transcript_id "MSTRG.8785.2"; exon_number "1";
chr1	StringTie	exon	119669191	119669401	1000	+	.	gene_id "MSTRG.8785"; transcript_id "MSTRG.8785.2"; exon_number "2";
chr1	StringTie	exon	119721170	119721321	1000	+	.	gene_id "MSTRG.8785"; transcript_id "MSTRG.8785.2"; exon_number "3";
chr1	StringTie	exon	119723376	119723441	1000	+	.	gene_id "MSTRG.8785"; transcript_id "MSTRG.8785.2"; exon_number "4";
chr1	StringTie	exon	119726851	119726905	1000	+	.	gene_id "MSTRG.8785"; transcript_id "MSTRG.8785.2"; exon_number "5";
chr1	StringTie	exon	119727004	119727102	1000	+	.	gene_id "MSTRG.8785"; transcript_id "MSTRG.8785.2"; exon_number "6";
chr1	StringTie	exon	119734634	119734766	1000	+	.	gene_id "MSTRG.8785"; transcript_id "MSTRG.8785.2"; exon_number "7";
chr1	StringTie	exon	119735295	119735443	1000	+	.	gene_id "MSTRG.8785"; transcript_id "MSTRG.8785.2"; exon_number "8";
chr1	StringTie	exon	119737114	119737266	1000	+	.	gene_id "MSTRG.8785"; transcript_id "MSTRG.8785.2"; exon_number "9";
chr1	StringTie	exon	119740386	119740518	1000	+	.	gene_id "MSTRG.8785"; transcript_id "MSTRG.8785.2"; exon_number "10";
chr1	StringTie	exon	119741767	119741876	1000	+	.	gene_id "MSTRG.8785"; transcript_id "MSTRG.8785.2"; exon_number "11";
chr1	StringTie	exon	119742807	119743044	1000	+	.	gene_id "MSTRG.8785"; transcript_id "MSTRG.8785.2"; exon_number "12";
chr1	StringTie	exon	119743886	119744226	1000	+	.	gene_id "MSTRG.8785"; transcript_id "MSTRG.8785.2"; exon_number "13";
chr1	StringTie	transcript	119711294	119744218	1000	+	.	gene_id "MSTRG.8785"; transcript_id "MSTRG.8785.20";
chr1	StringTie	exon	119711294	119712109	1000	+	.	gene_id "MSTRG.8785"; transcript_id "MSTRG.8785.20"; exon_number "1";
chr1	StringTie	exon	119721245	119721321	1000	+	.	gene_id "MSTRG.8785"; transcript_id "MSTRG.8785.20"; exon_number "2";
chr1	StringTie	exon	119723376	119723441	1000	+	.	gene_id "MSTRG.8785"; transcript_id "MSTRG.8785.20"; exon_number "3";
chr1	StringTie	exon	119726851	119726905	1000	+	.	gene_id "MSTRG.8785"; transcript_id "MSTRG.8785.20"; exon_number "4";
chr1	StringTie	exon	119727004	119727102	1000	+	.	gene_id "MSTRG.8785"; transcript_id "MSTRG.8785.20"; exon_number "5";
chr1	StringTie	exon	119729509	119729633	1000	+	.	gene_id "MSTRG.8785"; transcript_id "MSTRG.8785.20"; exon_number "6";
chr1	StringTie	exon	119734634	119734766	1000	+	.	gene_id "MSTRG.8785"; transcript_id "MSTRG.8785.20"; exon_number "7";
chr1	StringTie	exon	119735295	119735443	1000	+	.	gene_id "MSTRG.8785"; transcript_id "MSTRG.8785.20"; exon_number "8";
chr1	StringTie	exon	119737114	119737174	1000	+	.	gene_id "MSTRG.8785"; transcript_id "MSTRG.8785.20"; exon_number "9";
chr1	StringTie	exon	119737200	119737266	1000	+	.	gene_id "MSTRG.8785"; transcript_id "MSTRG.8785.20"; exon_number "10";
chr1	StringTie	exon	119740386	119740505	1000	+	.	gene_id "MSTRG.8785"; transcript_id "MSTRG.8785.20"; exon_number "11";
chr1	StringTie	exon	119741767	119741876	1000	+	.	gene_id "MSTRG.8785"; transcript_id "MSTRG.8785.20"; exon_number "12";
chr1	StringTie	exon	119742807	119743044	1000	+	.	gene_id "MSTRG.8785"; transcript_id "MSTRG.8785.20"; exon_number "13";
chr1	StringTie	exon	119743886	119744218	1000	+	.	gene_id "MSTRG.8785"; transcript_id "MSTRG.8785.20"; exon_number "14";
chr1	StringTie	transcript	119711305	119744226	1000	+	.	gene_id "MSTRG.8785"; transcript_id "MSTRG.8785.21";
chr1	StringTie	exon	119711305	119713460	1000	+	.	gene_id "MSTRG.8785"; transcript_id "MSTRG.8785.21"; exon_number "1";
chr1	StringTie	exon	119721170	119721321	1000	+	.	gene_id "MSTRG.8785"; transcript_id "MSTRG.8785.21"; exon_number "2";
chr1	StringTie	exon	119723376	119723441	1000	+	.	gene_id "MSTRG.8785"; transcript_id "MSTRG.8785.21"; exon_number "3";
chr1	StringTie	exon	119726851	119726905	1000	+	.	gene_id "MSTRG.8785"; transcript_id "MSTRG.8785.21"; exon_number "4";
chr1	StringTie	exon	119727004	119727102	1000	+	.	gene_id "MSTRG.8785"; transcript_id "MSTRG.8785.21"; exon_number "5";
chr1	StringTie	exon	119734634	119734766	1000	+	.	gene_id "MSTRG.8785"; transcript_id "MSTRG.8785.21"; exon_number "6";
chr1	StringTie	exon	119735295	119735443	1000	+	.	gene_id "MSTRG.8785"; transcript_id "MSTRG.8785.21"; exon_number "7";
chr1	StringTie	exon	119737114	119737266	1000	+	.	gene_id "MSTRG.8785"; transcript_id "MSTRG.8785.21"; exon_number "8";
chr1	StringTie	exon	119740386	119740518	1000	+	.	gene_id "MSTRG.8785"; transcript_id "MSTRG.8785.21"; exon_number "9";
chr1	StringTie	exon	119741767	119741858	1000	+	.	gene_id "MSTRG.8785"; transcript_id "MSTRG.8785.21"; exon_number "10";
chr1	StringTie	exon	119742807	119743044	1000	+	.	gene_id "MSTRG.8785"; transcript_id "MSTRG.8785.21"; exon_number "11";
chr1	StringTie	exon	119743886	119744226	1000	+	.	gene_id "MSTRG.8785"; transcript_id "MSTRG.8785.21"; exon_number "12";
chr1	StringTie	transcript	119711315	119744226	1000	+	.	gene_id "MSTRG.8785"; transcript_id "MSTRG.8785.22";
chr1	StringTie	exon	119711315	119712160	1000	+	.	gene_id "MSTRG.8785"; transcript_id "MSTRG.8785.22"; exon_number "1";
chr1	StringTie	exon	119721170	119721321	1000	+	.	gene_id "MSTRG.8785"; transcript_id "MSTRG.8785.22"; exon_number "2";
chr1	StringTie	exon	119723376	119723441	1000	+	.	gene_id "MSTRG.8785"; transcript_id "MSTRG.8785.22"; exon_number "3";
chr1	StringTie	exon	119726851	119726905	1000	+	.	gene_id "MSTRG.8785"; transcript_id "MSTRG.8785.22"; exon_number "4";
chr1	StringTie	exon	119727004	119727102	1000	+	.	gene_id "MSTRG.8785"; transcript_id "MSTRG.8785.22"; exon_number "5";
chr1	StringTie	exon	119729509	119729633	1000	+	.	gene_id "MSTRG.8785"; transcript_id "MSTRG.8785.22"; exon_number "6";
chr1	StringTie	exon	119734634	119734766	1000	+	.	gene_id "MSTRG.8785"; transcript_id "MSTRG.8785.22"; exon_number "7";
chr1	StringTie	exon	119735295	119735443	1000	+	.	gene_id "MSTRG.8785"; transcript_id "MSTRG.8785.22"; exon_number "8";
chr1	StringTie	exon	119737114	119737266	1000	+	.	gene_id "MSTRG.8785"; transcript_id "MSTRG.8785.22"; exon_number "9";
chr1	StringTie	exon	119740386	119740505	1000	+	.	gene_id "MSTRG.8785"; transcript_id "MSTRG.8785.22"; exon_number "10";
chr1	StringTie	exon	119741767	119741897	1000	+	.	gene_id "MSTRG.8785"; transcript_id "MSTRG.8785.22"; exon_number "11";
chr1	StringTie	exon	119742807	119743044	1000	+	.	gene_id "MSTRG.8785"; transcript_id "MSTRG.8785.22"; exon_number "12";
chr1	StringTie	exon	119743886	119744226	1000	+	.	gene_id "MSTRG.8785"; transcript_id "MSTRG.8785.22"; exon_number "13";
chr1	StringTie	transcript	119711316	119744218	1000	+	.	gene_id "MSTRG.8785"; transcript_id "MSTRG.8785.23";
chr1	StringTie	exon	119711316	119712160	1000	+	.	gene_id "MSTRG.8785"; transcript_id "MSTRG.8785.23"; exon_number "1";
chr1	StringTie	exon	119721170	119721321	1000	+	.	gene_id "MSTRG.8785"; transcript_id "MSTRG.8785.23"; exon_number "2";
chr1	StringTie	exon	119723376	119723441	1000	+	.	gene_id "MSTRG.8785"; transcript_id "MSTRG.8785.23"; exon_number "3";
chr1	StringTie	exon	119726851	119726905	1000	+	.	gene_id "MSTRG.8785"; transcript_id "MSTRG.8785.23"; exon_number "4";
chr1	StringTie	exon	119727004	119727102	1000	+	.	gene_id "MSTRG.8785"; transcript_id "MSTRG.8785.23"; exon_number "5";
chr1	StringTie	exon	119734634	119734764	1000	+	.	gene_id "MSTRG.8785"; transcript_id "MSTRG.8785.23"; exon_number "6";
chr1	StringTie	exon	119735295	119735443	1000	+	.	gene_id "MSTRG.8785"; transcript_id "MSTRG.8785.23"; exon_number "7";
chr1	StringTie	exon	119737114	119737266	1000	+	.	gene_id "MSTRG.8785"; transcript_id "MSTRG.8785.23"; exon_number "8";
chr1	StringTie	exon	119740386	119740505	1000	+	.	gene_id "MSTRG.8785"; transcript_id "MSTRG.8785.23"; exon_number "9";
chr1	StringTie	exon	119741767	119741897	1000	+	.	gene_id "MSTRG.8785"; transcript_id "MSTRG.8785.23"; exon_number "10";
chr1	StringTie	exon	119742807	119743044	1000	+	.	gene_id "MSTRG.8785"; transcript_id "MSTRG.8785.23"; exon_number "11";
chr1	StringTie	exon	119743886	119744218	1000	+	.	gene_id "MSTRG.8785"; transcript_id "MSTRG.8785.23"; exon_number "12";
chr1	StringTie	transcript	119711317	119744240	1000	+	.	gene_id "MSTRG.8785"; transcript_id "MSTRG.8785.24";
chr1	StringTie	exon	119711317	119712160	1000	+	.	gene_id "MSTRG.8785"; transcript_id "MSTRG.8785.24"; exon_number "1";
chr1	StringTie	exon	119721170	119721321	1000	+	.	gene_id "MSTRG.8785"; transcript_id "MSTRG.8785.24"; exon_number "2";
chr1	StringTie	exon	119723376	119723441	1000	+	.	gene_id "MSTRG.8785"; transcript_id "MSTRG.8785.24"; exon_number "3";
chr1	StringTie	exon	119726851	119726905	1000	+	.	gene_id "MSTRG.8785"; transcript_id "MSTRG.8785.24"; exon_number "4";
chr1	StringTie	exon	119727004	119727102	1000	+	.	gene_id "MSTRG.8785"; transcript_id "MSTRG.8785.24"; exon_number "5";
chr1	StringTie	exon	119729509	119729633	1000	+	.	gene_id "MSTRG.8785"; transcript_id "MSTRG.8785.24"; exon_number "6";
chr1	StringTie	exon	119734634	119734766	1000	+	.	gene_id "MSTRG.8785"; transcript_id "MSTRG.8785.24"; exon_number "7";
chr1	StringTie	exon	119735295	119735443	1000	+	.	gene_id "MSTRG.8785"; transcript_id "MSTRG.8785.24"; exon_number "8";
chr1	StringTie	exon	119737114	119737266	1000	+	.	gene_id "MSTRG.8785"; transcript_id "MSTRG.8785.24"; exon_number "9";
chr1	StringTie	exon	119740386	119740518	1000	+	.	gene_id "MSTRG.8785"; transcript_id "MSTRG.8785.24"; exon_number "10";
chr1	StringTie	exon	119741767	119741897	1000	+	.	gene_id "MSTRG.8785"; transcript_id "MSTRG.8785.24"; exon_number "11";
chr1	StringTie	exon	119742807	119743044	1000	+	.	gene_id "MSTRG.8785"; transcript_id "MSTRG.8785.24"; exon_number "12";
chr1	StringTie	exon	119743886	119744240	1000	+	.	gene_id "MSTRG.8785"; transcript_id "MSTRG.8785.24"; exon_number "13";
chr1	StringTie	transcript	119711323	119744227	1000	+	.	gene_id "MSTRG.8785"; transcript_id "MSTRG.8785.25";
chr1	StringTie	exon	119711323	119712160	1000	+	.	gene_id "MSTRG.8785"; transcript_id "MSTRG.8785.25"; exon_number "1";
chr1	StringTie	exon	119721170	119721321	1000	+	.	gene_id "MSTRG.8785"; transcript_id "MSTRG.8785.25"; exon_number "2";
chr1	StringTie	exon	119723376	119723441	1000	+	.	gene_id "MSTRG.8785"; transcript_id "MSTRG.8785.25"; exon_number "3";
chr1	StringTie	exon	119726851	119726905	1000	+	.	gene_id "MSTRG.8785"; transcript_id "MSTRG.8785.25"; exon_number "4";
chr1	StringTie	exon	119727004	119727102	1000	+	.	gene_id "MSTRG.8785"; transcript_id "MSTRG.8785.25"; exon_number "5";
chr1	StringTie	exon	119734634	119734766	1000	+	.	gene_id "MSTRG.8785"; transcript_id "MSTRG.8785.25"; exon_number "6";
chr1	StringTie	exon	119735295	119735443	1000	+	.	gene_id "MSTRG.8785"; transcript_id "MSTRG.8785.25"; exon_number "7";
chr1	StringTie	exon	119737114	119737266	1000	+	.	gene_id "MSTRG.8785"; transcript_id "MSTRG.8785.25"; exon_number "8";
chr1	StringTie	exon	119740386	119740505	1000	+	.	gene_id "MSTRG.8785"; transcript_id "MSTRG.8785.25"; exon_number "9";
chr1	StringTie	exon	119741767	119741858	1000	+	.	gene_id "MSTRG.8785"; transcript_id "MSTRG.8785.25"; exon_number "10";
chr1	StringTie	exon	119742807	119743044	1000	+	.	gene_id "MSTRG.8785"; transcript_id "MSTRG.8785.25"; exon_number "11";
chr1	StringTie	exon	119743886	119744227	1000	+	.	gene_id "MSTRG.8785"; transcript_id "MSTRG.8785.25"; exon_number "12";
chr1	StringTie	transcript	119711323	119744222	1000	+	.	gene_id "MSTRG.8785"; transcript_id "MSTRG.8785.26";
chr1	StringTie	exon	119711323	119712160	1000	+	.	gene_id "MSTRG.8785"; transcript_id "MSTRG.8785.26"; exon_number "1";
chr1	StringTie	exon	119721170	119721321	1000	+	.	gene_id "MSTRG.8785"; transcript_id "MSTRG.8785.26"; exon_number "2";
chr1	StringTie	exon	119723376	119723441	1000	+	.	gene_id "MSTRG.8785"; transcript_id "MSTRG.8785.26"; exon_number "3";
chr1	StringTie	exon	119726851	119726905	1000	+	.	gene_id "MSTRG.8785"; transcript_id "MSTRG.8785.26"; exon_number "4";
chr1	StringTie	exon	119727004	119727102	1000	+	.	gene_id "MSTRG.8785"; transcript_id "MSTRG.8785.26"; exon_number "5";
chr1	StringTie	exon	119734634	119734766	1000	+	.	gene_id "MSTRG.8785"; transcript_id "MSTRG.8785.26"; exon_number "6";
chr1	StringTie	exon	119735295	119735443	1000	+	.	gene_id "MSTRG.8785"; transcript_id "MSTRG.8785.26"; exon_number "7";
chr1	StringTie	exon	119737117	119737266	1000	+	.	gene_id "MSTRG.8785"; transcript_id "MSTRG.8785.26"; exon_number "8";
chr1	StringTie	exon	119740386	119740518	1000	+	.	gene_id "MSTRG.8785"; transcript_id "MSTRG.8785.26"; exon_number "9";
chr1	StringTie	exon	119741767	119741858	1000	+	.	gene_id "MSTRG.8785"; transcript_id "MSTRG.8785.26"; exon_number "10";
chr1	StringTie	exon	119742807	119743044	1000	+	.	gene_id "MSTRG.8785"; transcript_id "MSTRG.8785.26"; exon_number "11";
chr1	StringTie	exon	119743886	119744222	1000	+	.	gene_id "MSTRG.8785"; transcript_id "MSTRG.8785.26"; exon_number "12";
chr1	StringTie	transcript	119711331	119744226	1000	+	.	gene_id "MSTRG.8785"; transcript_id "MSTRG.8785.27";
chr1	StringTie	exon	119711331	119712160	1000	+	.	gene_id "MSTRG.8785"; transcript_id "MSTRG.8785.27"; exon_number "1";
chr1	StringTie	exon	119721170	119721321	1000	+	.	gene_id "MSTRG.8785"; transcript_id "MSTRG.8785.27"; exon_number "2";
chr1	StringTie	exon	119723376	119723441	1000	+	.	gene_id "MSTRG.8785"; transcript_id "MSTRG.8785.27"; exon_number "3";
chr1	StringTie	exon	119726851	119726905	1000	+	.	gene_id "MSTRG.8785"; transcript_id "MSTRG.8785.27"; exon_number "4";
chr1	StringTie	exon	119727004	119727102	1000	+	.	gene_id "MSTRG.8785"; transcript_id "MSTRG.8785.27"; exon_number "5";
chr1	StringTie	exon	119734634	119734766	1000	+	.	gene_id "MSTRG.8785"; transcript_id "MSTRG.8785.27"; exon_number "6";
chr1	StringTie	exon	119735295	119735443	1000	+	.	gene_id "MSTRG.8785"; transcript_id "MSTRG.8785.27"; exon_number "7";
chr1	StringTie	exon	119737114	119737266	1000	+	.	gene_id "MSTRG.8785"; transcript_id "MSTRG.8785.27"; exon_number "8";
chr1	StringTie	exon	119740386	119740518	1000	+	.	gene_id "MSTRG.8785"; transcript_id "MSTRG.8785.27"; exon_number "9";
chr1	StringTie	exon	119741767	119741885	1000	+	.	gene_id "MSTRG.8785"; transcript_id "MSTRG.8785.27"; exon_number "10";
chr1	StringTie	exon	119742807	119743044	1000	+	.	gene_id "MSTRG.8785"; transcript_id "MSTRG.8785.27"; exon_number "11";
chr1	StringTie	exon	119743886	119744226	1000	+	.	gene_id "MSTRG.8785"; transcript_id "MSTRG.8785.27"; exon_number "12";
chr1	StringTie	transcript	119711368	119744219	1000	+	.	gene_id "MSTRG.8785"; transcript_id "MSTRG.8785.28";
chr1	StringTie	exon	119711368	119712160	1000	+	.	gene_id "MSTRG.8785"; transcript_id "MSTRG.8785.28"; exon_number "1";
chr1	StringTie	exon	119721170	119721321	1000	+	.	gene_id "MSTRG.8785"; transcript_id "MSTRG.8785.28"; exon_number "2";
chr1	StringTie	exon	119723376	119723441	1000	+	.	gene_id "MSTRG.8785"; transcript_id "MSTRG.8785.28"; exon_number "3";
chr1	StringTie	exon	119726851	119726905	1000	+	.	gene_id "MSTRG.8785"; transcript_id "MSTRG.8785.28"; exon_number "4";
chr1	StringTie	exon	119727004	119727102	1000	+	.	gene_id "MSTRG.8785"; transcript_id "MSTRG.8785.28"; exon_number "5";
chr1	StringTie	exon	119734634	119734666	1000	+	.	gene_id "MSTRG.8785"; transcript_id "MSTRG.8785.28"; exon_number "6";
chr1	StringTie	exon	119734709	119734766	1000	+	.	gene_id "MSTRG.8785"; transcript_id "MSTRG.8785.28"; exon_number "7";
chr1	StringTie	exon	119735295	119735443	1000	+	.	gene_id "MSTRG.8785"; transcript_id "MSTRG.8785.28"; exon_number "8";
chr1	StringTie	exon	119737114	119737266	1000	+	.	gene_id "MSTRG.8785"; transcript_id "MSTRG.8785.28"; exon_number "9";
chr1	StringTie	exon	119740386	119740518	1000	+	.	gene_id "MSTRG.8785"; transcript_id "MSTRG.8785.28"; exon_number "10";
chr1	StringTie	exon	119741767	119741897	1000	+	.	gene_id "MSTRG.8785"; transcript_id "MSTRG.8785.28"; exon_number "11";
chr1	StringTie	exon	119742807	119743044	1000	+	.	gene_id "MSTRG.8785"; transcript_id "MSTRG.8785.28"; exon_number "12";
chr1	StringTie	exon	119743886	119744219	1000	+	.	gene_id "MSTRG.8785"; transcript_id "MSTRG.8785.28"; exon_number "13";
chr1	StringTie	transcript	119711383	119744226	1000	+	.	gene_id "MSTRG.8785"; transcript_id "MSTRG.8785.29";
chr1	StringTie	exon	119711383	119712160	1000	+	.	gene_id "MSTRG.8785"; transcript_id "MSTRG.8785.29"; exon_number "1";
chr1	StringTie	exon	119721170	119721321	1000	+	.	gene_id "MSTRG.8785"; transcript_id "MSTRG.8785.29"; exon_number "2";
chr1	StringTie	exon	119723376	119723441	1000	+	.	gene_id "MSTRG.8785"; transcript_id "MSTRG.8785.29"; exon_number "3";
chr1	StringTie	exon	119726851	119726905	1000	+	.	gene_id "MSTRG.8785"; transcript_id "MSTRG.8785.29"; exon_number "4";
chr1	StringTie	exon	119727004	119727102	1000	+	.	gene_id "MSTRG.8785"; transcript_id "MSTRG.8785.29"; exon_number "5";
chr1	StringTie	exon	119734634	119734766	1000	+	.	gene_id "MSTRG.8785"; transcript_id "MSTRG.8785.29"; exon_number "6";
chr1	StringTie	exon	119735295	119735443	1000	+	.	gene_id "MSTRG.8785"; transcript_id "MSTRG.8785.29"; exon_number "7";
chr1	StringTie	exon	119737114	119737266	1000	+	.	gene_id "MSTRG.8785"; transcript_id "MSTRG.8785.29"; exon_number "8";
chr1	StringTie	exon	119740386	119740505	1000	+	.	gene_id "MSTRG.8785"; transcript_id "MSTRG.8785.29"; exon_number "9";
chr1	StringTie	exon	119741767	119741897	1000	+	.	gene_id "MSTRG.8785"; transcript_id "MSTRG.8785.29"; exon_number "10";
chr1	StringTie	exon	119742807	119743044	1000	+	.	gene_id "MSTRG.8785"; transcript_id "MSTRG.8785.29"; exon_number "11";
chr1	StringTie	exon	119743886	119744226	1000	+	.	gene_id "MSTRG.8785"; transcript_id "MSTRG.8785.29"; exon_number "12";
chr1	StringTie	transcript	119659685	119689177	1000	+	.	gene_id "MSTRG.8785"; transcript_id "MSTRG.8785.3";
chr1	StringTie	exon	119659685	119659913	1000	+	.	gene_id "MSTRG.8785"; transcript_id "MSTRG.8785.3"; exon_number "1";
chr1	StringTie	exon	119669191	119669401	1000	+	.	gene_id "MSTRG.8785"; transcript_id "MSTRG.8785.3"; exon_number "2";
chr1	StringTie	exon	119670543	119670679	1000	+	.	gene_id "MSTRG.8785"; transcript_id "MSTRG.8785.3"; exon_number "3";
chr1	StringTie	exon	119688878	119689177	1000	+	.	gene_id "MSTRG.8785"; transcript_id "MSTRG.8785.3"; exon_number "4";
chr1	StringTie	transcript	119711413	119744224	1000	+	.	gene_id "MSTRG.8785"; transcript_id "MSTRG.8785.30";
chr1	StringTie	exon	119711413	119712160	1000	+	.	gene_id "MSTRG.8785"; transcript_id "MSTRG.8785.30"; exon_number "1";
chr1	StringTie	exon	119721170	119721244	1000	+	.	gene_id "MSTRG.8785"; transcript_id "MSTRG.8785.30"; exon_number "2";
chr1	StringTie	exon	119721267	119721321	1000	+	.	gene_id "MSTRG.8785"; transcript_id "MSTRG.8785.30"; exon_number "3";
chr1	StringTie	exon	119723376	119723441	1000	+	.	gene_id "MSTRG.8785"; transcript_id "MSTRG.8785.30"; exon_number "4";
chr1	StringTie	exon	119726851	119726905	1000	+	.	gene_id "MSTRG.8785"; transcript_id "MSTRG.8785.30"; exon_number "5";
chr1	StringTie	exon	119727004	119727102	1000	+	.	gene_id "MSTRG.8785"; transcript_id "MSTRG.8785.30"; exon_number "6";
chr1	StringTie	exon	119734634	119734766	1000	+	.	gene_id "MSTRG.8785"; transcript_id "MSTRG.8785.30"; exon_number "7";
chr1	StringTie	exon	119735295	119735443	1000	+	.	gene_id "MSTRG.8785"; transcript_id "MSTRG.8785.30"; exon_number "8";
chr1	StringTie	exon	119737114	119737266	1000	+	.	gene_id "MSTRG.8785"; transcript_id "MSTRG.8785.30"; exon_number "9";
chr1	StringTie	exon	119740386	119740518	1000	+	.	gene_id "MSTRG.8785"; transcript_id "MSTRG.8785.30"; exon_number "10";
chr1	StringTie	exon	119741767	119741897	1000	+	.	gene_id "MSTRG.8785"; transcript_id "MSTRG.8785.30"; exon_number "11";
chr1	StringTie	exon	119742807	119743044	1000	+	.	gene_id "MSTRG.8785"; transcript_id "MSTRG.8785.30"; exon_number "12";
chr1	StringTie	exon	119743886	119744224	1000	+	.	gene_id "MSTRG.8785"; transcript_id "MSTRG.8785.30"; exon_number "13";
chr1	StringTie	transcript	119711448	119744218	1000	+	.	gene_id "MSTRG.8785"; transcript_id "MSTRG.8785.31";
chr1	StringTie	exon	119711448	119712160	1000	+	.	gene_id "MSTRG.8785"; transcript_id "MSTRG.8785.31"; exon_number "1";
chr1	StringTie	exon	119721170	119721321	1000	+	.	gene_id "MSTRG.8785"; transcript_id "MSTRG.8785.31"; exon_number "2";
chr1	StringTie	exon	119723376	119723441	1000	+	.	gene_id "MSTRG.8785"; transcript_id "MSTRG.8785.31"; exon_number "3";
chr1	StringTie	exon	119724785	119724875	1000	+	.	gene_id "MSTRG.8785"; transcript_id "MSTRG.8785.31"; exon_number "4";
chr1	StringTie	exon	119726851	119726905	1000	+	.	gene_id "MSTRG.8785"; transcript_id "MSTRG.8785.31"; exon_number "5";
chr1	StringTie	exon	119727004	119727102	1000	+	.	gene_id "MSTRG.8785"; transcript_id "MSTRG.8785.31"; exon_number "6";
chr1	StringTie	exon	119734634	119734766	1000	+	.	gene_id "MSTRG.8785"; transcript_id "MSTRG.8785.31"; exon_number "7";
chr1	StringTie	exon	119735295	119735443	1000	+	.	gene_id "MSTRG.8785"; transcript_id "MSTRG.8785.31"; exon_number "8";
chr1	StringTie	exon	119737114	119737266	1000	+	.	gene_id "MSTRG.8785"; transcript_id "MSTRG.8785.31"; exon_number "9";
chr1	StringTie	exon	119740386	119740518	1000	+	.	gene_id "MSTRG.8785"; transcript_id "MSTRG.8785.31"; exon_number "10";
chr1	StringTie	exon	119741767	119741876	1000	+	.	gene_id "MSTRG.8785"; transcript_id "MSTRG.8785.31"; exon_number "11";
chr1	StringTie	exon	119742807	119743044	1000	+	.	gene_id "MSTRG.8785"; transcript_id "MSTRG.8785.31"; exon_number "12";
chr1	StringTie	exon	119743886	119744218	1000	+	.	gene_id "MSTRG.8785"; transcript_id "MSTRG.8785.31"; exon_number "13";
chr1	StringTie	transcript	119711449	119744226	1000	+	.	gene_id "MSTRG.8785"; transcript_id "MSTRG.8785.32";
chr1	StringTie	exon	119711449	119712160	1000	+	.	gene_id "MSTRG.8785"; transcript_id "MSTRG.8785.32"; exon_number "1";
chr1	StringTie	exon	119721170	119721321	1000	+	.	gene_id "MSTRG.8785"; transcript_id "MSTRG.8785.32"; exon_number "2";
chr1	StringTie	exon	119723376	119723441	1000	+	.	gene_id "MSTRG.8785"; transcript_id "MSTRG.8785.32"; exon_number "3";
chr1	StringTie	exon	119726851	119726905	1000	+	.	gene_id "MSTRG.8785"; transcript_id "MSTRG.8785.32"; exon_number "4";
chr1	StringTie	exon	119727004	119727102	1000	+	.	gene_id "MSTRG.8785"; transcript_id "MSTRG.8785.32"; exon_number "5";
chr1	StringTie	exon	119734634	119734765	1000	+	.	gene_id "MSTRG.8785"; transcript_id "MSTRG.8785.32"; exon_number "6";
chr1	StringTie	exon	119735295	119735443	1000	+	.	gene_id "MSTRG.8785"; transcript_id "MSTRG.8785.32"; exon_number "7";
chr1	StringTie	exon	119737114	119737266	1000	+	.	gene_id "MSTRG.8785"; transcript_id "MSTRG.8785.32"; exon_number "8";
chr1	StringTie	exon	119740386	119740505	1000	+	.	gene_id "MSTRG.8785"; transcript_id "MSTRG.8785.32"; exon_number "9";
chr1	StringTie	exon	119741767	119741876	1000	+	.	gene_id "MSTRG.8785"; transcript_id "MSTRG.8785.32"; exon_number "10";
chr1	StringTie	exon	119742807	119743044	1000	+	.	gene_id "MSTRG.8785"; transcript_id "MSTRG.8785.32"; exon_number "11";
chr1	StringTie	exon	119743886	119744226	1000	+	.	gene_id "MSTRG.8785"; transcript_id "MSTRG.8785.32"; exon_number "12";
chr1	StringTie	transcript	119711459	119744226	1000	+	.	gene_id "MSTRG.8785"; transcript_id "MSTRG.8785.33";
chr1	StringTie	exon	119711459	119712160	1000	+	.	gene_id "MSTRG.8785"; transcript_id "MSTRG.8785.33"; exon_number "1";
chr1	StringTie	exon	119721170	119721321	1000	+	.	gene_id "MSTRG.8785"; transcript_id "MSTRG.8785.33"; exon_number "2";
chr1	StringTie	exon	119723376	119723441	1000	+	.	gene_id "MSTRG.8785"; transcript_id "MSTRG.8785.33"; exon_number "3";
chr1	StringTie	exon	119726851	119726905	1000	+	.	gene_id "MSTRG.8785"; transcript_id "MSTRG.8785.33"; exon_number "4";
chr1	StringTie	exon	119727004	119727102	1000	+	.	gene_id "MSTRG.8785"; transcript_id "MSTRG.8785.33"; exon_number "5";
chr1	StringTie	exon	119734634	119734766	1000	+	.	gene_id "MSTRG.8785"; transcript_id "MSTRG.8785.33"; exon_number "6";
chr1	StringTie	exon	119735295	119735443	1000	+	.	gene_id "MSTRG.8785"; transcript_id "MSTRG.8785.33"; exon_number "7";
chr1	StringTie	exon	119737114	119737266	1000	+	.	gene_id "MSTRG.8785"; transcript_id "MSTRG.8785.33"; exon_number "8";
chr1	StringTie	exon	119740386	119740518	1000	+	.	gene_id "MSTRG.8785"; transcript_id "MSTRG.8785.33"; exon_number "9";
chr1	StringTie	exon	119741767	119741897	1000	+	.	gene_id "MSTRG.8785"; transcript_id "MSTRG.8785.33"; exon_number "10";
chr1	StringTie	exon	119742807	119742878	1000	+	.	gene_id "MSTRG.8785"; transcript_id "MSTRG.8785.33"; exon_number "11";
chr1	StringTie	exon	119743900	119744226	1000	+	.	gene_id "MSTRG.8785"; transcript_id "MSTRG.8785.33"; exon_number "12";
chr1	StringTie	transcript	119711459	119744226	1000	+	.	gene_id "MSTRG.8785"; transcript_id "MSTRG.8785.34";
chr1	StringTie	exon	119711459	119712160	1000	+	.	gene_id "MSTRG.8785"; transcript_id "MSTRG.8785.34"; exon_number "1";
chr1	StringTie	exon	119721170	119721321	1000	+	.	gene_id "MSTRG.8785"; transcript_id "MSTRG.8785.34"; exon_number "2";
chr1	StringTie	exon	119723376	119723441	1000	+	.	gene_id "MSTRG.8785"; transcript_id "MSTRG.8785.34"; exon_number "3";
chr1	StringTie	exon	119726851	119726905	1000	+	.	gene_id "MSTRG.8785"; transcript_id "MSTRG.8785.34"; exon_number "4";
chr1	StringTie	exon	119727004	119727102	1000	+	.	gene_id "MSTRG.8785"; transcript_id "MSTRG.8785.34"; exon_number "5";
chr1	StringTie	exon	119734634	119734766	1000	+	.	gene_id "MSTRG.8785"; transcript_id "MSTRG.8785.34"; exon_number "6";
chr1	StringTie	exon	119735295	119735443	1000	+	.	gene_id "MSTRG.8785"; transcript_id "MSTRG.8785.34"; exon_number "7";
chr1	StringTie	exon	119737114	119737266	1000	+	.	gene_id "MSTRG.8785"; transcript_id "MSTRG.8785.34"; exon_number "8";
chr1	StringTie	exon	119740386	119740518	1000	+	.	gene_id "MSTRG.8785"; transcript_id "MSTRG.8785.34"; exon_number "9";
chr1	StringTie	exon	119741767	119741843	1000	+	.	gene_id "MSTRG.8785"; transcript_id "MSTRG.8785.34"; exon_number "10";
chr1	StringTie	exon	119742883	119743044	1000	+	.	gene_id "MSTRG.8785"; transcript_id "MSTRG.8785.34"; exon_number "11";
chr1	StringTie	exon	119743886	119744226	1000	+	.	gene_id "MSTRG.8785"; transcript_id "MSTRG.8785.34"; exon_number "12";
chr1	StringTie	transcript	119711464	119744226	1000	+	.	gene_id "MSTRG.8785"; transcript_id "MSTRG.8785.35";
chr1	StringTie	exon	119711464	119712160	1000	+	.	gene_id "MSTRG.8785"; transcript_id "MSTRG.8785.35"; exon_number "1";
chr1	StringTie	exon	119721170	119721321	1000	+	.	gene_id "MSTRG.8785"; transcript_id "MSTRG.8785.35"; exon_number "2";
chr1	StringTie	exon	119723376	119723441	1000	+	.	gene_id "MSTRG.8785"; transcript_id "MSTRG.8785.35"; exon_number "3";
chr1	StringTie	exon	119726851	119726905	1000	+	.	gene_id "MSTRG.8785"; transcript_id "MSTRG.8785.35"; exon_number "4";
chr1	StringTie	exon	119727004	119727102	1000	+	.	gene_id "MSTRG.8785"; transcript_id "MSTRG.8785.35"; exon_number "5";
chr1	StringTie	exon	119729509	119729633	1000	+	.	gene_id "MSTRG.8785"; transcript_id "MSTRG.8785.35"; exon_number "6";
chr1	StringTie	exon	119734634	119734766	1000	+	.	gene_id "MSTRG.8785"; transcript_id "MSTRG.8785.35"; exon_number "7";
chr1	StringTie	exon	119735295	119735443	1000	+	.	gene_id "MSTRG.8785"; transcript_id "MSTRG.8785.35"; exon_number "8";
chr1	StringTie	exon	119737114	119737266	1000	+	.	gene_id "MSTRG.8785"; transcript_id "MSTRG.8785.35"; exon_number "9";
chr1	StringTie	exon	119740386	119740518	1000	+	.	gene_id "MSTRG.8785"; transcript_id "MSTRG.8785.35"; exon_number "10";
chr1	StringTie	exon	119741767	119741876	1000	+	.	gene_id "MSTRG.8785"; transcript_id "MSTRG.8785.35"; exon_number "11";
chr1	StringTie	exon	119742807	119743044	1000	+	.	gene_id "MSTRG.8785"; transcript_id "MSTRG.8785.35"; exon_number "12";
chr1	StringTie	exon	119743886	119744226	1000	+	.	gene_id "MSTRG.8785"; transcript_id "MSTRG.8785.35"; exon_number "13";
chr1	StringTie	transcript	119711469	119744216	1000	+	.	gene_id "MSTRG.8785"; transcript_id "MSTRG.8785.36";
chr1	StringTie	exon	119711469	119712160	1000	+	.	gene_id "MSTRG.8785"; transcript_id "MSTRG.8785.36"; exon_number "1";
chr1	StringTie	exon	119721170	119721321	1000	+	.	gene_id "MSTRG.8785"; transcript_id "MSTRG.8785.36"; exon_number "2";
chr1	StringTie	exon	119723376	119723441	1000	+	.	gene_id "MSTRG.8785"; transcript_id "MSTRG.8785.36"; exon_number "3";
chr1	StringTie	exon	119726851	119726905	1000	+	.	gene_id "MSTRG.8785"; transcript_id "MSTRG.8785.36"; exon_number "4";
chr1	StringTie	exon	119727004	119727102	1000	+	.	gene_id "MSTRG.8785"; transcript_id "MSTRG.8785.36"; exon_number "5";
chr1	StringTie	exon	119729509	119729633	1000	+	.	gene_id "MSTRG.8785"; transcript_id "MSTRG.8785.36"; exon_number "6";
chr1	StringTie	exon	119734634	119734766	1000	+	.	gene_id "MSTRG.8785"; transcript_id "MSTRG.8785.36"; exon_number "7";
chr1	StringTie	exon	119735295	119735443	1000	+	.	gene_id "MSTRG.8785"; transcript_id "MSTRG.8785.36"; exon_number "8";
chr1	StringTie	exon	119737117	119737266	1000	+	.	gene_id "MSTRG.8785"; transcript_id "MSTRG.8785.36"; exon_number "9";
chr1	StringTie	exon	119740386	119740518	1000	+	.	gene_id "MSTRG.8785"; transcript_id "MSTRG.8785.36"; exon_number "10";
chr1	StringTie	exon	119741767	119741876	1000	+	.	gene_id "MSTRG.8785"; transcript_id "MSTRG.8785.36"; exon_number "11";
chr1	StringTie	exon	119742807	119743044	1000	+	.	gene_id "MSTRG.8785"; transcript_id "MSTRG.8785.36"; exon_number "12";
chr1	StringTie	exon	119743886	119744216	1000	+	.	gene_id "MSTRG.8785"; transcript_id "MSTRG.8785.36"; exon_number "13";
chr1	StringTie	transcript	119711470	119744218	1000	+	.	gene_id "MSTRG.8785"; transcript_id "MSTRG.8785.37";
chr1	StringTie	exon	119711470	119712109	1000	+	.	gene_id "MSTRG.8785"; transcript_id "MSTRG.8785.37"; exon_number "1";
chr1	StringTie	exon	119721245	119721321	1000	+	.	gene_id "MSTRG.8785"; transcript_id "MSTRG.8785.37"; exon_number "2";
chr1	StringTie	exon	119723376	119723441	1000	+	.	gene_id "MSTRG.8785"; transcript_id "MSTRG.8785.37"; exon_number "3";
chr1	StringTie	exon	119726851	119726905	1000	+	.	gene_id "MSTRG.8785"; transcript_id "MSTRG.8785.37"; exon_number "4";
chr1	StringTie	exon	119727004	119727102	1000	+	.	gene_id "MSTRG.8785"; transcript_id "MSTRG.8785.37"; exon_number "5";
chr1	StringTie	exon	119729509	119729633	1000	+	.	gene_id "MSTRG.8785"; transcript_id "MSTRG.8785.37"; exon_number "6";
chr1	StringTie	exon	119734634	119734766	1000	+	.	gene_id "MSTRG.8785"; transcript_id "MSTRG.8785.37"; exon_number "7";
chr1	StringTie	exon	119735295	119735443	1000	+	.	gene_id "MSTRG.8785"; transcript_id "MSTRG.8785.37"; exon_number "8";
chr1	StringTie	exon	119737114	119737266	1000	+	.	gene_id "MSTRG.8785"; transcript_id "MSTRG.8785.37"; exon_number "9";
chr1	StringTie	exon	119740386	119740505	1000	+	.	gene_id "MSTRG.8785"; transcript_id "MSTRG.8785.37"; exon_number "10";
chr1	StringTie	exon	119741767	119741897	1000	+	.	gene_id "MSTRG.8785"; transcript_id "MSTRG.8785.37"; exon_number "11";
chr1	StringTie	exon	119742807	119743044	1000	+	.	gene_id "MSTRG.8785"; transcript_id "MSTRG.8785.37"; exon_number "12";
chr1	StringTie	exon	119743886	119744218	1000	+	.	gene_id "MSTRG.8785"; transcript_id "MSTRG.8785.37"; exon_number "13";
chr1	StringTie	transcript	119711473	119744218	1000	+	.	gene_id "MSTRG.8785"; transcript_id "MSTRG.8785.38";
chr1	StringTie	exon	119711473	119712160	1000	+	.	gene_id "MSTRG.8785"; transcript_id "MSTRG.8785.38"; exon_number "1";
chr1	StringTie	exon	119721170	119721321	1000	+	.	gene_id "MSTRG.8785"; transcript_id "MSTRG.8785.38"; exon_number "2";
chr1	StringTie	exon	119723376	119723441	1000	+	.	gene_id "MSTRG.8785"; transcript_id "MSTRG.8785.38"; exon_number "3";
chr1	StringTie	exon	119726851	119726905	1000	+	.	gene_id "MSTRG.8785"; transcript_id "MSTRG.8785.38"; exon_number "4";
chr1	StringTie	exon	119727004	119727102	1000	+	.	gene_id "MSTRG.8785"; transcript_id "MSTRG.8785.38"; exon_number "5";
chr1	StringTie	exon	119734634	119734766	1000	+	.	gene_id "MSTRG.8785"; transcript_id "MSTRG.8785.38"; exon_number "6";
chr1	StringTie	exon	119735295	119735443	1000	+	.	gene_id "MSTRG.8785"; transcript_id "MSTRG.8785.38"; exon_number "7";
chr1	StringTie	exon	119737114	119737191	1000	+	.	gene_id "MSTRG.8785"; transcript_id "MSTRG.8785.38"; exon_number "8";
chr1	StringTie	exon	119737213	119737266	1000	+	.	gene_id "MSTRG.8785"; transcript_id "MSTRG.8785.38"; exon_number "9";
chr1	StringTie	exon	119740386	119740518	1000	+	.	gene_id "MSTRG.8785"; transcript_id "MSTRG.8785.38"; exon_number "10";
chr1	StringTie	exon	119741767	119741897	1000	+	.	gene_id "MSTRG.8785"; transcript_id "MSTRG.8785.38"; exon_number "11";
chr1	StringTie	exon	119742807	119743044	1000	+	.	gene_id "MSTRG.8785"; transcript_id "MSTRG.8785.38"; exon_number "12";
chr1	StringTie	exon	119743886	119744218	1000	+	.	gene_id "MSTRG.8785"; transcript_id "MSTRG.8785.38"; exon_number "13";
chr1	StringTie	transcript	119711482	119744226	1000	+	.	gene_id "MSTRG.8785"; transcript_id "MSTRG.8785.39";
chr1	StringTie	exon	119711482	119712160	1000	+	.	gene_id "MSTRG.8785"; transcript_id "MSTRG.8785.39"; exon_number "1";
chr1	StringTie	exon	119721170	119721321	1000	+	.	gene_id "MSTRG.8785"; transcript_id "MSTRG.8785.39"; exon_number "2";
chr1	StringTie	exon	119723376	119723441	1000	+	.	gene_id "MSTRG.8785"; transcript_id "MSTRG.8785.39"; exon_number "3";
chr1	StringTie	exon	119726851	119726905	1000	+	.	gene_id "MSTRG.8785"; transcript_id "MSTRG.8785.39"; exon_number "4";
chr1	StringTie	exon	119727004	119727102	1000	+	.	gene_id "MSTRG.8785"; transcript_id "MSTRG.8785.39"; exon_number "5";
chr1	StringTie	exon	119734634	119734766	1000	+	.	gene_id "MSTRG.8785"; transcript_id "MSTRG.8785.39"; exon_number "6";
chr1	StringTie	exon	119735295	119735443	1000	+	.	gene_id "MSTRG.8785"; transcript_id "MSTRG.8785.39"; exon_number "7";
chr1	StringTie	exon	119737114	119737266	1000	+	.	gene_id "MSTRG.8785"; transcript_id "MSTRG.8785.39"; exon_number "8";
chr1	StringTie	exon	119740386	119740518	1000	+	.	gene_id "MSTRG.8785"; transcript_id "MSTRG.8785.39"; exon_number "9";
chr1	StringTie	exon	119741767	119741858	1000	+	.	gene_id "MSTRG.8785"; transcript_id "MSTRG.8785.39"; exon_number "10";
chr1	StringTie	exon	119742807	119743044	1000	+	.	gene_id "MSTRG.8785"; transcript_id "MSTRG.8785.39"; exon_number "11";
chr1	StringTie	exon	119743886	119744226	1000	+	.	gene_id "MSTRG.8785"; transcript_id "MSTRG.8785.39"; exon_number "12";
chr1	StringTie	transcript	119659685	119744226	1000	+	.	gene_id "MSTRG.8785"; transcript_id "MSTRG.8785.4";
chr1	StringTie	exon	119659685	119659913	1000	+	.	gene_id "MSTRG.8785"; transcript_id "MSTRG.8785.4"; exon_number "1";
chr1	StringTie	exon	119669191	119669401	1000	+	.	gene_id "MSTRG.8785"; transcript_id "MSTRG.8785.4"; exon_number "2";
chr1	StringTie	exon	119721170	119721321	1000	+	.	gene_id "MSTRG.8785"; transcript_id "MSTRG.8785.4"; exon_number "3";
chr1	StringTie	exon	119723376	119723441	1000	+	.	gene_id "MSTRG.8785"; transcript_id "MSTRG.8785.4"; exon_number "4";
chr1	StringTie	exon	119726851	119726905	1000	+	.	gene_id "MSTRG.8785"; transcript_id "MSTRG.8785.4"; exon_number "5";
chr1	StringTie	exon	119727004	119727102	1000	+	.	gene_id "MSTRG.8785"; transcript_id "MSTRG.8785.4"; exon_number "6";
chr1	StringTie	exon	119734634	119734766	1000	+	.	gene_id "MSTRG.8785"; transcript_id "MSTRG.8785.4"; exon_number "7";
chr1	StringTie	exon	119735295	119735443	1000	+	.	gene_id "MSTRG.8785"; transcript_id "MSTRG.8785.4"; exon_number "8";
chr1	StringTie	exon	119737114	119737266	1000	+	.	gene_id "MSTRG.8785"; transcript_id "MSTRG.8785.4"; exon_number "9";
chr1	StringTie	exon	119740386	119740505	1000	+	.	gene_id "MSTRG.8785"; transcript_id "MSTRG.8785.4"; exon_number "10";
chr1	StringTie	exon	119741767	119741876	1000	+	.	gene_id "MSTRG.8785"; transcript_id "MSTRG.8785.4"; exon_number "11";
chr1	StringTie	exon	119742807	119743044	1000	+	.	gene_id "MSTRG.8785"; transcript_id "MSTRG.8785.4"; exon_number "12";
chr1	StringTie	exon	119743886	119744226	1000	+	.	gene_id "MSTRG.8785"; transcript_id "MSTRG.8785.4"; exon_number "13";
chr1	StringTie	transcript	119711491	119744226	1000	+	.	gene_id "MSTRG.8785"; transcript_id "MSTRG.8785.40";
chr1	StringTie	exon	119711491	119712160	1000	+	.	gene_id "MSTRG.8785"; transcript_id "MSTRG.8785.40"; exon_number "1";
chr1	StringTie	exon	119721170	119721321	1000	+	.	gene_id "MSTRG.8785"; transcript_id "MSTRG.8785.40"; exon_number "2";
chr1	StringTie	exon	119723376	119723441	1000	+	.	gene_id "MSTRG.8785"; transcript_id "MSTRG.8785.40"; exon_number "3";
chr1	StringTie	exon	119726851	119726905	1000	+	.	gene_id "MSTRG.8785"; transcript_id "MSTRG.8785.40"; exon_number "4";
chr1	StringTie	exon	119727004	119727069	1000	+	.	gene_id "MSTRG.8785"; transcript_id "MSTRG.8785.40"; exon_number "5";
chr1	StringTie	exon	119737213	119737266	1000	+	.	gene_id "MSTRG.8785"; transcript_id "MSTRG.8785.40"; exon_number "6";
chr1	StringTie	exon	119740386	119740518	1000	+	.	gene_id "MSTRG.8785"; transcript_id "MSTRG.8785.40"; exon_number "7";
chr1	StringTie	exon	119741767	119741897	1000	+	.	gene_id "MSTRG.8785"; transcript_id "MSTRG.8785.40"; exon_number "8";
chr1	StringTie	exon	119742807	119743044	1000	+	.	gene_id "MSTRG.8785"; transcript_id "MSTRG.8785.40"; exon_number "9";
chr1	StringTie	exon	119743886	119744226	1000	+	.	gene_id "MSTRG.8785"; transcript_id "MSTRG.8785.40"; exon_number "10";
chr1	StringTie	transcript	119711496	119744218	1000	+	.	gene_id "MSTRG.8785"; transcript_id "MSTRG.8785.41";
chr1	StringTie	exon	119711496	119712160	1000	+	.	gene_id "MSTRG.8785"; transcript_id "MSTRG.8785.41"; exon_number "1";
chr1	StringTie	exon	119721170	119721321	1000	+	.	gene_id "MSTRG.8785"; transcript_id "MSTRG.8785.41"; exon_number "2";
chr1	StringTie	exon	119723376	119723441	1000	+	.	gene_id "MSTRG.8785"; transcript_id "MSTRG.8785.41"; exon_number "3";
chr1	StringTie	exon	119726851	119726905	1000	+	.	gene_id "MSTRG.8785"; transcript_id "MSTRG.8785.41"; exon_number "4";
chr1	StringTie	exon	119727004	119727102	1000	+	.	gene_id "MSTRG.8785"; transcript_id "MSTRG.8785.41"; exon_number "5";
chr1	StringTie	exon	119734634	119734766	1000	+	.	gene_id "MSTRG.8785"; transcript_id "MSTRG.8785.41"; exon_number "6";
chr1	StringTie	exon	119735295	119735443	1000	+	.	gene_id "MSTRG.8785"; transcript_id "MSTRG.8785.41"; exon_number "7";
chr1	StringTie	exon	119737117	119737266	1000	+	.	gene_id "MSTRG.8785"; transcript_id "MSTRG.8785.41"; exon_number "8";
chr1	StringTie	exon	119740386	119740505	1000	+	.	gene_id "MSTRG.8785"; transcript_id "MSTRG.8785.41"; exon_number "9";
chr1	StringTie	exon	119741767	119741876	1000	+	.	gene_id "MSTRG.8785"; transcript_id "MSTRG.8785.41"; exon_number "10";
chr1	StringTie	exon	119742807	119743044	1000	+	.	gene_id "MSTRG.8785"; transcript_id "MSTRG.8785.41"; exon_number "11";
chr1	StringTie	exon	119743886	119744218	1000	+	.	gene_id "MSTRG.8785"; transcript_id "MSTRG.8785.41"; exon_number "12";
chr1	StringTie	transcript	119711581	119744215	1000	+	.	gene_id "MSTRG.8785"; transcript_id "MSTRG.8785.42";
chr1	StringTie	exon	119711581	119712160	1000	+	.	gene_id "MSTRG.8785"; transcript_id "MSTRG.8785.42"; exon_number "1";
chr1	StringTie	exon	119721170	119721321	1000	+	.	gene_id "MSTRG.8785"; transcript_id "MSTRG.8785.42"; exon_number "2";
chr1	StringTie	exon	119723376	119723441	1000	+	.	gene_id "MSTRG.8785"; transcript_id "MSTRG.8785.42"; exon_number "3";
chr1	StringTie	exon	119726851	119726905	1000	+	.	gene_id "MSTRG.8785"; transcript_id "MSTRG.8785.42"; exon_number "4";
chr1	StringTie	exon	119727004	119727102	1000	+	.	gene_id "MSTRG.8785"; transcript_id "MSTRG.8785.42"; exon_number "5";
chr1	StringTie	exon	119734634	119734766	1000	+	.	gene_id "MSTRG.8785"; transcript_id "MSTRG.8785.42"; exon_number "6";
chr1	StringTie	exon	119735295	119735369	1000	+	.	gene_id "MSTRG.8785"; transcript_id "MSTRG.8785.42"; exon_number "7";
chr1	StringTie	exon	119735427	119735443	1000	+	.	gene_id "MSTRG.8785"; transcript_id "MSTRG.8785.42"; exon_number "8";
chr1	StringTie	exon	119737114	119737266	1000	+	.	gene_id "MSTRG.8785"; transcript_id "MSTRG.8785.42"; exon_number "9";
chr1	StringTie	exon	119740386	119740518	1000	+	.	gene_id "MSTRG.8785"; transcript_id "MSTRG.8785.42"; exon_number "10";
chr1	StringTie	exon	119741767	119741897	1000	+	.	gene_id "MSTRG.8785"; transcript_id "MSTRG.8785.42"; exon_number "11";
chr1	StringTie	exon	119742807	119743044	1000	+	.	gene_id "MSTRG.8785"; transcript_id "MSTRG.8785.42"; exon_number "12";
chr1	StringTie	exon	119743886	119744215	1000	+	.	gene_id "MSTRG.8785"; transcript_id "MSTRG.8785.42"; exon_number "13";
chr1	StringTie	transcript	119711626	119744218	1000	+	.	gene_id "MSTRG.8785"; transcript_id "MSTRG.8785.43";
chr1	StringTie	exon	119711626	119712109	1000	+	.	gene_id "MSTRG.8785"; transcript_id "MSTRG.8785.43"; exon_number "1";
chr1	StringTie	exon	119721245	119721321	1000	+	.	gene_id "MSTRG.8785"; transcript_id "MSTRG.8785.43"; exon_number "2";
chr1	StringTie	exon	119723376	119723441	1000	+	.	gene_id "MSTRG.8785"; transcript_id "MSTRG.8785.43"; exon_number "3";
chr1	StringTie	exon	119726851	119726905	1000	+	.	gene_id "MSTRG.8785"; transcript_id "MSTRG.8785.43"; exon_number "4";
chr1	StringTie	exon	119727004	119727102	1000	+	.	gene_id "MSTRG.8785"; transcript_id "MSTRG.8785.43"; exon_number "5";
chr1	StringTie	exon	119734634	119734766	1000	+	.	gene_id "MSTRG.8785"; transcript_id "MSTRG.8785.43"; exon_number "6";
chr1	StringTie	exon	119735295	119735443	1000	+	.	gene_id "MSTRG.8785"; transcript_id "MSTRG.8785.43"; exon_number "7";
chr1	StringTie	exon	119737114	119737266	1000	+	.	gene_id "MSTRG.8785"; transcript_id "MSTRG.8785.43"; exon_number "8";
chr1	StringTie	exon	119740386	119740505	1000	+	.	gene_id "MSTRG.8785"; transcript_id "MSTRG.8785.43"; exon_number "9";
chr1	StringTie	exon	119741767	119741897	1000	+	.	gene_id "MSTRG.8785"; transcript_id "MSTRG.8785.43"; exon_number "10";
chr1	StringTie	exon	119742807	119743044	1000	+	.	gene_id "MSTRG.8785"; transcript_id "MSTRG.8785.43"; exon_number "11";
chr1	StringTie	exon	119743886	119744218	1000	+	.	gene_id "MSTRG.8785"; transcript_id "MSTRG.8785.43"; exon_number "12";
chr1	StringTie	transcript	119711669	119744225	1000	+	.	gene_id "MSTRG.8785"; transcript_id "MSTRG.8785.44";
chr1	StringTie	exon	119711669	119712160	1000	+	.	gene_id "MSTRG.8785"; transcript_id "MSTRG.8785.44"; exon_number "1";
chr1	StringTie	exon	119721170	119721321	1000	+	.	gene_id "MSTRG.8785"; transcript_id "MSTRG.8785.44"; exon_number "2";
chr1	StringTie	exon	119723376	119723441	1000	+	.	gene_id "MSTRG.8785"; transcript_id "MSTRG.8785.44"; exon_number "3";
chr1	StringTie	exon	119726851	119726905	1000	+	.	gene_id "MSTRG.8785"; transcript_id "MSTRG.8785.44"; exon_number "4";
chr1	StringTie	exon	119727004	119727102	1000	+	.	gene_id "MSTRG.8785"; transcript_id "MSTRG.8785.44"; exon_number "5";
chr1	StringTie	exon	119734634	119734766	1000	+	.	gene_id "MSTRG.8785"; transcript_id "MSTRG.8785.44"; exon_number "6";
chr1	StringTie	exon	119735295	119735443	1000	+	.	gene_id "MSTRG.8785"; transcript_id "MSTRG.8785.44"; exon_number "7";
chr1	StringTie	exon	119737114	119737266	1000	+	.	gene_id "MSTRG.8785"; transcript_id "MSTRG.8785.44"; exon_number "8";
chr1	StringTie	exon	119740386	119740518	1000	+	.	gene_id "MSTRG.8785"; transcript_id "MSTRG.8785.44"; exon_number "9";
chr1	StringTie	exon	119741767	119741831	1000	+	.	gene_id "MSTRG.8785"; transcript_id "MSTRG.8785.44"; exon_number "10";
chr1	StringTie	exon	119741886	119741897	1000	+	.	gene_id "MSTRG.8785"; transcript_id "MSTRG.8785.44"; exon_number "11";
chr1	StringTie	exon	119742807	119743044	1000	+	.	gene_id "MSTRG.8785"; transcript_id "MSTRG.8785.44"; exon_number "12";
chr1	StringTie	exon	119743886	119744225	1000	+	.	gene_id "MSTRG.8785"; transcript_id "MSTRG.8785.44"; exon_number "13";
chr1	StringTie	transcript	119711669	119744226	1000	+	.	gene_id "MSTRG.8785"; transcript_id "MSTRG.8785.45";
chr1	StringTie	exon	119711669	119712160	1000	+	.	gene_id "MSTRG.8785"; transcript_id "MSTRG.8785.45"; exon_number "1";
chr1	StringTie	exon	119721170	119721321	1000	+	.	gene_id "MSTRG.8785"; transcript_id "MSTRG.8785.45"; exon_number "2";
chr1	StringTie	exon	119723376	119723441	1000	+	.	gene_id "MSTRG.8785"; transcript_id "MSTRG.8785.45"; exon_number "3";
chr1	StringTie	exon	119726855	119726905	1000	+	.	gene_id "MSTRG.8785"; transcript_id "MSTRG.8785.45"; exon_number "4";
chr1	StringTie	exon	119727004	119727102	1000	+	.	gene_id "MSTRG.8785"; transcript_id "MSTRG.8785.45"; exon_number "5";
chr1	StringTie	exon	119734634	119734766	1000	+	.	gene_id "MSTRG.8785"; transcript_id "MSTRG.8785.45"; exon_number "6";
chr1	StringTie	exon	119735295	119735443	1000	+	.	gene_id "MSTRG.8785"; transcript_id "MSTRG.8785.45"; exon_number "7";
chr1	StringTie	exon	119737114	119737266	1000	+	.	gene_id "MSTRG.8785"; transcript_id "MSTRG.8785.45"; exon_number "8";
chr1	StringTie	exon	119740386	119740518	1000	+	.	gene_id "MSTRG.8785"; transcript_id "MSTRG.8785.45"; exon_number "9";
chr1	StringTie	exon	119741767	119741858	1000	+	.	gene_id "MSTRG.8785"; transcript_id "MSTRG.8785.45"; exon_number "10";
chr1	StringTie	exon	119742807	119743044	1000	+	.	gene_id "MSTRG.8785"; transcript_id "MSTRG.8785.45"; exon_number "11";
chr1	StringTie	exon	119743886	119744226	1000	+	.	gene_id "MSTRG.8785"; transcript_id "MSTRG.8785.45"; exon_number "12";
chr1	StringTie	transcript	119711724	119744215	1000	+	.	gene_id "MSTRG.8785"; transcript_id "MSTRG.8785.46";
chr1	StringTie	exon	119711724	119712160	1000	+	.	gene_id "MSTRG.8785"; transcript_id "MSTRG.8785.46"; exon_number "1";
chr1	StringTie	exon	119721170	119721321	1000	+	.	gene_id "MSTRG.8785"; transcript_id "MSTRG.8785.46"; exon_number "2";
chr1	StringTie	exon	119723376	119723441	1000	+	.	gene_id "MSTRG.8785"; transcript_id "MSTRG.8785.46"; exon_number "3";
chr1	StringTie	exon	119726855	119726905	1000	+	.	gene_id "MSTRG.8785"; transcript_id "MSTRG.8785.46"; exon_number "4";
chr1	StringTie	exon	119727004	119727102	1000	+	.	gene_id "MSTRG.8785"; transcript_id "MSTRG.8785.46"; exon_number "5";
chr1	StringTie	exon	119729509	119729633	1000	+	.	gene_id "MSTRG.8785"; transcript_id "MSTRG.8785.46"; exon_number "6";
chr1	StringTie	exon	119734634	119734766	1000	+	.	gene_id "MSTRG.8785"; transcript_id "MSTRG.8785.46"; exon_number "7";
chr1	StringTie	exon	119735295	119735443	1000	+	.	gene_id "MSTRG.8785"; transcript_id "MSTRG.8785.46"; exon_number "8";
chr1	StringTie	exon	119737114	119737266	1000	+	.	gene_id "MSTRG.8785"; transcript_id "MSTRG.8785.46"; exon_number "9";
chr1	StringTie	exon	119740386	119740518	1000	+	.	gene_id "MSTRG.8785"; transcript_id "MSTRG.8785.46"; exon_number "10";
chr1	StringTie	exon	119741767	119741897	1000	+	.	gene_id "MSTRG.8785"; transcript_id "MSTRG.8785.46"; exon_number "11";
chr1	StringTie	exon	119742807	119743044	1000	+	.	gene_id "MSTRG.8785"; transcript_id "MSTRG.8785.46"; exon_number "12";
chr1	StringTie	exon	119743886	119744215	1000	+	.	gene_id "MSTRG.8785"; transcript_id "MSTRG.8785.46"; exon_number "13";
chr1	StringTie	transcript	119711731	119744226	1000	+	.	gene_id "MSTRG.8785"; transcript_id "MSTRG.8785.47";
chr1	StringTie	exon	119711731	119712160	1000	+	.	gene_id "MSTRG.8785"; transcript_id "MSTRG.8785.47"; exon_number "1";
chr1	StringTie	exon	119721170	119721321	1000	+	.	gene_id "MSTRG.8785"; transcript_id "MSTRG.8785.47"; exon_number "2";
chr1	StringTie	exon	119723376	119723441	1000	+	.	gene_id "MSTRG.8785"; transcript_id "MSTRG.8785.47"; exon_number "3";
chr1	StringTie	exon	119726851	119726905	1000	+	.	gene_id "MSTRG.8785"; transcript_id "MSTRG.8785.47"; exon_number "4";
chr1	StringTie	exon	119727004	119727069	1000	+	.	gene_id "MSTRG.8785"; transcript_id "MSTRG.8785.47"; exon_number "5";
chr1	StringTie	exon	119741832	119741897	1000	+	.	gene_id "MSTRG.8785"; transcript_id "MSTRG.8785.47"; exon_number "6";
chr1	StringTie	exon	119742807	119743044	1000	+	.	gene_id "MSTRG.8785"; transcript_id "MSTRG.8785.47"; exon_number "7";
chr1	StringTie	exon	119743886	119744226	1000	+	.	gene_id "MSTRG.8785"; transcript_id "MSTRG.8785.47"; exon_number "8";
chr1	StringTie	transcript	119711744	119744215	1000	+	.	gene_id "MSTRG.8785"; transcript_id "MSTRG.8785.48";
chr1	StringTie	exon	119711744	119712160	1000	+	.	gene_id "MSTRG.8785"; transcript_id "MSTRG.8785.48"; exon_number "1";
chr1	StringTie	exon	119721170	119721321	1000	+	.	gene_id "MSTRG.8785"; transcript_id "MSTRG.8785.48"; exon_number "2";
chr1	StringTie	exon	119723376	119723441	1000	+	.	gene_id "MSTRG.8785"; transcript_id "MSTRG.8785.48"; exon_number "3";
chr1	StringTie	exon	119726851	119726905	1000	+	.	gene_id "MSTRG.8785"; transcript_id "MSTRG.8785.48"; exon_number "4";
chr1	StringTie	exon	119727004	119727102	1000	+	.	gene_id "MSTRG.8785"; transcript_id "MSTRG.8785.48"; exon_number "5";
chr1	StringTie	exon	119734634	119734766	1000	+	.	gene_id "MSTRG.8785"; transcript_id "MSTRG.8785.48"; exon_number "6";
chr1	StringTie	exon	119735295	119735442	1000	+	.	gene_id "MSTRG.8785"; transcript_id "MSTRG.8785.48"; exon_number "7";
chr1	StringTie	exon	119737114	119737266	1000	+	.	gene_id "MSTRG.8785"; transcript_id "MSTRG.8785.48"; exon_number "8";
chr1	StringTie	exon	119740386	119740518	1000	+	.	gene_id "MSTRG.8785"; transcript_id "MSTRG.8785.48"; exon_number "9";
chr1	StringTie	exon	119741767	119741897	1000	+	.	gene_id "MSTRG.8785"; transcript_id "MSTRG.8785.48"; exon_number "10";
chr1	StringTie	exon	119742807	119743044	1000	+	.	gene_id "MSTRG.8785"; transcript_id "MSTRG.8785.48"; exon_number "11";
chr1	StringTie	exon	119743886	119744215	1000	+	.	gene_id "MSTRG.8785"; transcript_id "MSTRG.8785.48"; exon_number "12";
chr1	StringTie	transcript	119711764	119744216	1000	+	.	gene_id "MSTRG.8785"; transcript_id "MSTRG.8785.49";
chr1	StringTie	exon	119711764	119712160	1000	+	.	gene_id "MSTRG.8785"; transcript_id "MSTRG.8785.49"; exon_number "1";
chr1	StringTie	exon	119721170	119721321	1000	+	.	gene_id "MSTRG.8785"; transcript_id "MSTRG.8785.49"; exon_number "2";
chr1	StringTie	exon	119723376	119723441	1000	+	.	gene_id "MSTRG.8785"; transcript_id "MSTRG.8785.49"; exon_number "3";
chr1	StringTie	exon	119726851	119726905	1000	+	.	gene_id "MSTRG.8785"; transcript_id "MSTRG.8785.49"; exon_number "4";
chr1	StringTie	exon	119727004	119727102	1000	+	.	gene_id "MSTRG.8785"; transcript_id "MSTRG.8785.49"; exon_number "5";
chr1	StringTie	exon	119734634	119734766	1000	+	.	gene_id "MSTRG.8785"; transcript_id "MSTRG.8785.49"; exon_number "6";
chr1	StringTie	exon	119735295	119735443	1000	+	.	gene_id "MSTRG.8785"; transcript_id "MSTRG.8785.49"; exon_number "7";
chr1	StringTie	exon	119737114	119737239	1000	+	.	gene_id "MSTRG.8785"; transcript_id "MSTRG.8785.49"; exon_number "8";
chr1	StringTie	exon	119740386	119740518	1000	+	.	gene_id "MSTRG.8785"; transcript_id "MSTRG.8785.49"; exon_number "9";
chr1	StringTie	exon	119741767	119741876	1000	+	.	gene_id "MSTRG.8785"; transcript_id "MSTRG.8785.49"; exon_number "10";
chr1	StringTie	exon	119742807	119743044	1000	+	.	gene_id "MSTRG.8785"; transcript_id "MSTRG.8785.49"; exon_number "11";
chr1	StringTie	exon	119743886	119744216	1000	+	.	gene_id "MSTRG.8785"; transcript_id "MSTRG.8785.49"; exon_number "12";
chr1	StringTie	transcript	119659699	119693861	1000	+	.	gene_id "MSTRG.8785"; transcript_id "MSTRG.8785.5";
chr1	StringTie	exon	119659699	119659913	1000	+	.	gene_id "MSTRG.8785"; transcript_id "MSTRG.8785.5"; exon_number "1";
chr1	StringTie	exon	119669191	119669401	1000	+	.	gene_id "MSTRG.8785"; transcript_id "MSTRG.8785.5"; exon_number "2";
chr1	StringTie	exon	119688878	119693861	1000	+	.	gene_id "MSTRG.8785"; transcript_id "MSTRG.8785.5"; exon_number "3";
chr1	StringTie	transcript	119711772	119744219	1000	+	.	gene_id "MSTRG.8785"; transcript_id "MSTRG.8785.50";
chr1	StringTie	exon	119711772	119712160	1000	+	.	gene_id "MSTRG.8785"; transcript_id "MSTRG.8785.50"; exon_number "1";
chr1	StringTie	exon	119721170	119721321	1000	+	.	gene_id "MSTRG.8785"; transcript_id "MSTRG.8785.50"; exon_number "2";
chr1	StringTie	exon	119723376	119723441	1000	+	.	gene_id "MSTRG.8785"; transcript_id "MSTRG.8785.50"; exon_number "3";
chr1	StringTie	exon	119726851	119726905	1000	+	.	gene_id "MSTRG.8785"; transcript_id "MSTRG.8785.50"; exon_number "4";
chr1	StringTie	exon	119727004	119727102	1000	+	.	gene_id "MSTRG.8785"; transcript_id "MSTRG.8785.50"; exon_number "5";
chr1	StringTie	exon	119734634	119734666	1000	+	.	gene_id "MSTRG.8785"; transcript_id "MSTRG.8785.50"; exon_number "6";
chr1	StringTie	exon	119741832	119741897	1000	+	.	gene_id "MSTRG.8785"; transcript_id "MSTRG.8785.50"; exon_number "7";
chr1	StringTie	exon	119742807	119743044	1000	+	.	gene_id "MSTRG.8785"; transcript_id "MSTRG.8785.50"; exon_number "8";
chr1	StringTie	exon	119743886	119744219	1000	+	.	gene_id "MSTRG.8785"; transcript_id "MSTRG.8785.50"; exon_number "9";
chr1	StringTie	transcript	119711782	119744215	1000	+	.	gene_id "MSTRG.8785"; transcript_id "MSTRG.8785.51";
chr1	StringTie	exon	119711782	119712160	1000	+	.	gene_id "MSTRG.8785"; transcript_id "MSTRG.8785.51"; exon_number "1";
chr1	StringTie	exon	119721206	119721321	1000	+	.	gene_id "MSTRG.8785"; transcript_id "MSTRG.8785.51"; exon_number "2";
chr1	StringTie	exon	119723376	119723441	1000	+	.	gene_id "MSTRG.8785"; transcript_id "MSTRG.8785.51"; exon_number "3";
chr1	StringTie	exon	119726851	119726905	1000	+	.	gene_id "MSTRG.8785"; transcript_id "MSTRG.8785.51"; exon_number "4";
chr1	StringTie	exon	119727004	119727102	1000	+	.	gene_id "MSTRG.8785"; transcript_id "MSTRG.8785.51"; exon_number "5";
chr1	StringTie	exon	119734634	119734766	1000	+	.	gene_id "MSTRG.8785"; transcript_id "MSTRG.8785.51"; exon_number "6";
chr1	StringTie	exon	119735295	119735443	1000	+	.	gene_id "MSTRG.8785"; transcript_id "MSTRG.8785.51"; exon_number "7";
chr1	StringTie	exon	119737114	119737266	1000	+	.	gene_id "MSTRG.8785"; transcript_id "MSTRG.8785.51"; exon_number "8";
chr1	StringTie	exon	119740386	119740505	1000	+	.	gene_id "MSTRG.8785"; transcript_id "MSTRG.8785.51"; exon_number "9";
chr1	StringTie	exon	119741767	119741897	1000	+	.	gene_id "MSTRG.8785"; transcript_id "MSTRG.8785.51"; exon_number "10";
chr1	StringTie	exon	119742807	119743044	1000	+	.	gene_id "MSTRG.8785"; transcript_id "MSTRG.8785.51"; exon_number "11";
chr1	StringTie	exon	119743886	119744215	1000	+	.	gene_id "MSTRG.8785"; transcript_id "MSTRG.8785.51"; exon_number "12";
chr1	StringTie	transcript	119711791	119744273	1000	+	.	gene_id "MSTRG.8785"; transcript_id "MSTRG.8785.52";
chr1	StringTie	exon	119711791	119712160	1000	+	.	gene_id "MSTRG.8785"; transcript_id "MSTRG.8785.52"; exon_number "1";
chr1	StringTie	exon	119721170	119721321	1000	+	.	gene_id "MSTRG.8785"; transcript_id "MSTRG.8785.52"; exon_number "2";
chr1	StringTie	exon	119723376	119723441	1000	+	.	gene_id "MSTRG.8785"; transcript_id "MSTRG.8785.52"; exon_number "3";
chr1	StringTie	exon	119726851	119726905	1000	+	.	gene_id "MSTRG.8785"; transcript_id "MSTRG.8785.52"; exon_number "4";
chr1	StringTie	exon	119727004	119727102	1000	+	.	gene_id "MSTRG.8785"; transcript_id "MSTRG.8785.52"; exon_number "5";
chr1	StringTie	exon	119734634	119734766	1000	+	.	gene_id "MSTRG.8785"; transcript_id "MSTRG.8785.52"; exon_number "6";
chr1	StringTie	exon	119735295	119735443	1000	+	.	gene_id "MSTRG.8785"; transcript_id "MSTRG.8785.52"; exon_number "7";
chr1	StringTie	exon	119737114	119737201	1000	+	.	gene_id "MSTRG.8785"; transcript_id "MSTRG.8785.52"; exon_number "8";
chr1	StringTie	exon	119742897	119743044	1000	+	.	gene_id "MSTRG.8785"; transcript_id "MSTRG.8785.52"; exon_number "9";
chr1	StringTie	exon	119743886	119744273	1000	+	.	gene_id "MSTRG.8785"; transcript_id "MSTRG.8785.52"; exon_number "10";
chr1	StringTie	transcript	119711792	119744226	1000	+	.	gene_id "MSTRG.8785"; transcript_id "MSTRG.8785.53";
chr1	StringTie	exon	119711792	119712160	1000	+	.	gene_id "MSTRG.8785"; transcript_id "MSTRG.8785.53"; exon_number "1";
chr1	StringTie	exon	119721170	119721321	1000	+	.	gene_id "MSTRG.8785"; transcript_id "MSTRG.8785.53"; exon_number "2";
chr1	StringTie	exon	119723376	119723441	1000	+	.	gene_id "MSTRG.8785"; transcript_id "MSTRG.8785.53"; exon_number "3";
chr1	StringTie	exon	119726851	119726905	1000	+	.	gene_id "MSTRG.8785"; transcript_id "MSTRG.8785.53"; exon_number "4";
chr1	StringTie	exon	119727004	119727102	1000	+	.	gene_id "MSTRG.8785"; transcript_id "MSTRG.8785.53"; exon_number "5";
chr1	StringTie	exon	119734634	119734766	1000	+	.	gene_id "MSTRG.8785"; transcript_id "MSTRG.8785.53"; exon_number "6";
chr1	StringTie	exon	119735295	119735443	1000	+	.	gene_id "MSTRG.8785"; transcript_id "MSTRG.8785.53"; exon_number "7";
chr1	StringTie	exon	119737114	119737266	1000	+	.	gene_id "MSTRG.8785"; transcript_id "MSTRG.8785.53"; exon_number "8";
chr1	StringTie	exon	119742807	119743044	1000	+	.	gene_id "MSTRG.8785"; transcript_id "MSTRG.8785.53"; exon_number "9";
chr1	StringTie	exon	119743886	119744226	1000	+	.	gene_id "MSTRG.8785"; transcript_id "MSTRG.8785.53"; exon_number "10";
chr1	StringTie	transcript	119711797	119744226	1000	+	.	gene_id "MSTRG.8785"; transcript_id "MSTRG.8785.54";
chr1	StringTie	exon	119711797	119712160	1000	+	.	gene_id "MSTRG.8785"; transcript_id "MSTRG.8785.54"; exon_number "1";
chr1	StringTie	exon	119721170	119721321	1000	+	.	gene_id "MSTRG.8785"; transcript_id "MSTRG.8785.54"; exon_number "2";
chr1	StringTie	exon	119723376	119723441	1000	+	.	gene_id "MSTRG.8785"; transcript_id "MSTRG.8785.54"; exon_number "3";
chr1	StringTie	exon	119727057	119727102	1000	+	.	gene_id "MSTRG.8785"; transcript_id "MSTRG.8785.54"; exon_number "4";
chr1	StringTie	exon	119734634	119734766	1000	+	.	gene_id "MSTRG.8785"; transcript_id "MSTRG.8785.54"; exon_number "5";
chr1	StringTie	exon	119735295	119735443	1000	+	.	gene_id "MSTRG.8785"; transcript_id "MSTRG.8785.54"; exon_number "6";
chr1	StringTie	exon	119737114	119737266	1000	+	.	gene_id "MSTRG.8785"; transcript_id "MSTRG.8785.54"; exon_number "7";
chr1	StringTie	exon	119740386	119740518	1000	+	.	gene_id "MSTRG.8785"; transcript_id "MSTRG.8785.54"; exon_number "8";
chr1	StringTie	exon	119741767	119741897	1000	+	.	gene_id "MSTRG.8785"; transcript_id "MSTRG.8785.54"; exon_number "9";
chr1	StringTie	exon	119742807	119743044	1000	+	.	gene_id "MSTRG.8785"; transcript_id "MSTRG.8785.54"; exon_number "10";
chr1	StringTie	exon	119743886	119744226	1000	+	.	gene_id "MSTRG.8785"; transcript_id "MSTRG.8785.54"; exon_number "11";
chr1	StringTie	transcript	119711801	119744221	1000	+	.	gene_id "MSTRG.8785"; transcript_id "MSTRG.8785.55";
chr1	StringTie	exon	119711801	119712160	1000	+	.	gene_id "MSTRG.8785"; transcript_id "MSTRG.8785.55"; exon_number "1";
chr1	StringTie	exon	119721170	119721321	1000	+	.	gene_id "MSTRG.8785"; transcript_id "MSTRG.8785.55"; exon_number "2";
chr1	StringTie	exon	119723376	119723441	1000	+	.	gene_id "MSTRG.8785"; transcript_id "MSTRG.8785.55"; exon_number "3";
chr1	StringTie	exon	119726851	119726905	1000	+	.	gene_id "MSTRG.8785"; transcript_id "MSTRG.8785.55"; exon_number "4";
chr1	StringTie	exon	119727004	119727102	1000	+	.	gene_id "MSTRG.8785"; transcript_id "MSTRG.8785.55"; exon_number "5";
chr1	StringTie	exon	119729509	119729633	1000	+	.	gene_id "MSTRG.8785"; transcript_id "MSTRG.8785.55"; exon_number "6";
chr1	StringTie	exon	119734634	119734766	1000	+	.	gene_id "MSTRG.8785"; transcript_id "MSTRG.8785.55"; exon_number "7";
chr1	StringTie	exon	119735295	119735443	1000	+	.	gene_id "MSTRG.8785"; transcript_id "MSTRG.8785.55"; exon_number "8";
chr1	StringTie	exon	119737117	119737266	1000	+	.	gene_id "MSTRG.8785"; transcript_id "MSTRG.8785.55"; exon_number "9";
chr1	StringTie	exon	119740386	119740505	1000	+	.	gene_id "MSTRG.8785"; transcript_id "MSTRG.8785.55"; exon_number "10";
chr1	StringTie	exon	119741767	119741858	1000	+	.	gene_id "MSTRG.8785"; transcript_id "MSTRG.8785.55"; exon_number "11";
chr1	StringTie	exon	119742807	119743044	1000	+	.	gene_id "MSTRG.8785"; transcript_id "MSTRG.8785.55"; exon_number "12";
chr1	StringTie	exon	119743886	119744221	1000	+	.	gene_id "MSTRG.8785"; transcript_id "MSTRG.8785.55"; exon_number "13";
chr1	StringTie	transcript	119711803	119744226	1000	+	.	gene_id "MSTRG.8785"; transcript_id "MSTRG.8785.56";
chr1	StringTie	exon	119711803	119712160	1000	+	.	gene_id "MSTRG.8785"; transcript_id "MSTRG.8785.56"; exon_number "1";
chr1	StringTie	exon	119721170	119721321	1000	+	.	gene_id "MSTRG.8785"; transcript_id "MSTRG.8785.56"; exon_number "2";
chr1	StringTie	exon	119723376	119723441	1000	+	.	gene_id "MSTRG.8785"; transcript_id "MSTRG.8785.56"; exon_number "3";
chr1	StringTie	exon	119726851	119726905	1000	+	.	gene_id "MSTRG.8785"; transcript_id "MSTRG.8785.56"; exon_number "4";
chr1	StringTie	exon	119727004	119727102	1000	+	.	gene_id "MSTRG.8785"; transcript_id "MSTRG.8785.56"; exon_number "5";
chr1	StringTie	exon	119729509	119729633	1000	+	.	gene_id "MSTRG.8785"; transcript_id "MSTRG.8785.56"; exon_number "6";
chr1	StringTie	exon	119734634	119734766	1000	+	.	gene_id "MSTRG.8785"; transcript_id "MSTRG.8785.56"; exon_number "7";
chr1	StringTie	exon	119735295	119735443	1000	+	.	gene_id "MSTRG.8785"; transcript_id "MSTRG.8785.56"; exon_number "8";
chr1	StringTie	exon	119737114	119737266	1000	+	.	gene_id "MSTRG.8785"; transcript_id "MSTRG.8785.56"; exon_number "9";
chr1	StringTie	exon	119740386	119740518	1000	+	.	gene_id "MSTRG.8785"; transcript_id "MSTRG.8785.56"; exon_number "10";
chr1	StringTie	exon	119741767	119741858	1000	+	.	gene_id "MSTRG.8785"; transcript_id "MSTRG.8785.56"; exon_number "11";
chr1	StringTie	exon	119742807	119743044	1000	+	.	gene_id "MSTRG.8785"; transcript_id "MSTRG.8785.56"; exon_number "12";
chr1	StringTie	exon	119743886	119744226	1000	+	.	gene_id "MSTRG.8785"; transcript_id "MSTRG.8785.56"; exon_number "13";
chr1	StringTie	transcript	119711811	119730637	1000	+	.	gene_id "MSTRG.8785"; transcript_id "MSTRG.8785.57";
chr1	StringTie	exon	119711811	119712160	1000	+	.	gene_id "MSTRG.8785"; transcript_id "MSTRG.8785.57"; exon_number "1";
chr1	StringTie	exon	119721170	119721321	1000	+	.	gene_id "MSTRG.8785"; transcript_id "MSTRG.8785.57"; exon_number "2";
chr1	StringTie	exon	119723376	119723441	1000	+	.	gene_id "MSTRG.8785"; transcript_id "MSTRG.8785.57"; exon_number "3";
chr1	StringTie	exon	119726851	119726905	1000	+	.	gene_id "MSTRG.8785"; transcript_id "MSTRG.8785.57"; exon_number "4";
chr1	StringTie	exon	119727004	119727102	1000	+	.	gene_id "MSTRG.8785"; transcript_id "MSTRG.8785.57"; exon_number "5";
chr1	StringTie	exon	119729509	119729633	1000	+	.	gene_id "MSTRG.8785"; transcript_id "MSTRG.8785.57"; exon_number "6";
chr1	StringTie	exon	119729940	119730637	1000	+	.	gene_id "MSTRG.8785"; transcript_id "MSTRG.8785.57"; exon_number "7";
chr1	StringTie	transcript	119711814	119744218	1000	+	.	gene_id "MSTRG.8785"; transcript_id "MSTRG.8785.58";
chr1	StringTie	exon	119711814	119712160	1000	+	.	gene_id "MSTRG.8785"; transcript_id "MSTRG.8785.58"; exon_number "1";
chr1	StringTie	exon	119721170	119721321	1000	+	.	gene_id "MSTRG.8785"; transcript_id "MSTRG.8785.58"; exon_number "2";
chr1	StringTie	exon	119723376	119723441	1000	+	.	gene_id "MSTRG.8785"; transcript_id "MSTRG.8785.58"; exon_number "3";
chr1	StringTie	exon	119726851	119726905	1000	+	.	gene_id "MSTRG.8785"; transcript_id "MSTRG.8785.58"; exon_number "4";
chr1	StringTie	exon	119727004	119727102	1000	+	.	gene_id "MSTRG.8785"; transcript_id "MSTRG.8785.58"; exon_number "5";
chr1	StringTie	exon	119734667	119734766	1000	+	.	gene_id "MSTRG.8785"; transcript_id "MSTRG.8785.58"; exon_number "6";
chr1	StringTie	exon	119735295	119735443	1000	+	.	gene_id "MSTRG.8785"; transcript_id "MSTRG.8785.58"; exon_number "7";
chr1	StringTie	exon	119737114	119737266	1000	+	.	gene_id "MSTRG.8785"; transcript_id "MSTRG.8785.58"; exon_number "8";
chr1	StringTie	exon	119740386	119740518	1000	+	.	gene_id "MSTRG.8785"; transcript_id "MSTRG.8785.58"; exon_number "9";
chr1	StringTie	exon	119741767	119741876	1000	+	.	gene_id "MSTRG.8785"; transcript_id "MSTRG.8785.58"; exon_number "10";
chr1	StringTie	exon	119742807	119743044	1000	+	.	gene_id "MSTRG.8785"; transcript_id "MSTRG.8785.58"; exon_number "11";
chr1	StringTie	exon	119743886	119744218	1000	+	.	gene_id "MSTRG.8785"; transcript_id "MSTRG.8785.58"; exon_number "12";
chr1	StringTie	transcript	119711814	119744226	1000	+	.	gene_id "MSTRG.8785"; transcript_id "MSTRG.8785.59";
chr1	StringTie	exon	119711814	119712160	1000	+	.	gene_id "MSTRG.8785"; transcript_id "MSTRG.8785.59"; exon_number "1";
chr1	StringTie	exon	119721170	119721321	1000	+	.	gene_id "MSTRG.8785"; transcript_id "MSTRG.8785.59"; exon_number "2";
chr1	StringTie	exon	119723376	119723441	1000	+	.	gene_id "MSTRG.8785"; transcript_id "MSTRG.8785.59"; exon_number "3";
chr1	StringTie	exon	119726851	119726905	1000	+	.	gene_id "MSTRG.8785"; transcript_id "MSTRG.8785.59"; exon_number "4";
chr1	StringTie	exon	119727004	119727102	1000	+	.	gene_id "MSTRG.8785"; transcript_id "MSTRG.8785.59"; exon_number "5";
chr1	StringTie	exon	119734634	119734766	1000	+	.	gene_id "MSTRG.8785"; transcript_id "MSTRG.8785.59"; exon_number "6";
chr1	StringTie	exon	119735295	119735443	1000	+	.	gene_id "MSTRG.8785"; transcript_id "MSTRG.8785.59"; exon_number "7";
chr1	StringTie	exon	119737114	119737239	1000	+	.	gene_id "MSTRG.8785"; transcript_id "MSTRG.8785.59"; exon_number "8";
chr1	StringTie	exon	119740386	119740518	1000	+	.	gene_id "MSTRG.8785"; transcript_id "MSTRG.8785.59"; exon_number "9";
chr1	StringTie	exon	119741767	119741897	1000	+	.	gene_id "MSTRG.8785"; transcript_id "MSTRG.8785.59"; exon_number "10";
chr1	StringTie	exon	119742807	119743044	1000	+	.	gene_id "MSTRG.8785"; transcript_id "MSTRG.8785.59"; exon_number "11";
chr1	StringTie	exon	119743886	119744226	1000	+	.	gene_id "MSTRG.8785"; transcript_id "MSTRG.8785.59"; exon_number "12";
chr1	StringTie	transcript	119659763	119669922	1000	+	.	gene_id "MSTRG.8785"; transcript_id "MSTRG.8785.6";
chr1	StringTie	exon	119659763	119659913	1000	+	.	gene_id "MSTRG.8785"; transcript_id "MSTRG.8785.6"; exon_number "1";
chr1	StringTie	exon	119661858	119661878	1000	+	.	gene_id "MSTRG.8785"; transcript_id "MSTRG.8785.6"; exon_number "2";
chr1	StringTie	exon	119669191	119669922	1000	+	.	gene_id "MSTRG.8785"; transcript_id "MSTRG.8785.6"; exon_number "3";
chr1	StringTie	transcript	119711825	119744216	1000	+	.	gene_id "MSTRG.8785"; transcript_id "MSTRG.8785.60";
chr1	StringTie	exon	119711825	119712160	1000	+	.	gene_id "MSTRG.8785"; transcript_id "MSTRG.8785.60"; exon_number "1";
chr1	StringTie	exon	119721170	119721321	1000	+	.	gene_id "MSTRG.8785"; transcript_id "MSTRG.8785.60"; exon_number "2";
chr1	StringTie	exon	119723376	119723441	1000	+	.	gene_id "MSTRG.8785"; transcript_id "MSTRG.8785.60"; exon_number "3";
chr1	StringTie	exon	119726851	119726905	1000	+	.	gene_id "MSTRG.8785"; transcript_id "MSTRG.8785.60"; exon_number "4";
chr1	StringTie	exon	119727004	119727102	1000	+	.	gene_id "MSTRG.8785"; transcript_id "MSTRG.8785.60"; exon_number "5";
chr1	StringTie	exon	119734667	119734766	1000	+	.	gene_id "MSTRG.8785"; transcript_id "MSTRG.8785.60"; exon_number "6";
chr1	StringTie	exon	119735295	119735443	1000	+	.	gene_id "MSTRG.8785"; transcript_id "MSTRG.8785.60"; exon_number "7";
chr1	StringTie	exon	119737114	119737266	1000	+	.	gene_id "MSTRG.8785"; transcript_id "MSTRG.8785.60"; exon_number "8";
chr1	StringTie	exon	119740386	119740505	1000	+	.	gene_id "MSTRG.8785"; transcript_id "MSTRG.8785.60"; exon_number "9";
chr1	StringTie	exon	119741767	119741897	1000	+	.	gene_id "MSTRG.8785"; transcript_id "MSTRG.8785.60"; exon_number "10";
chr1	StringTie	exon	119742807	119744216	1000	+	.	gene_id "MSTRG.8785"; transcript_id "MSTRG.8785.60"; exon_number "11";
chr1	StringTie	transcript	119711830	119744222	1000	+	.	gene_id "MSTRG.8785"; transcript_id "MSTRG.8785.61";
chr1	StringTie	exon	119711830	119712160	1000	+	.	gene_id "MSTRG.8785"; transcript_id "MSTRG.8785.61"; exon_number "1";
chr1	StringTie	exon	119721170	119721321	1000	+	.	gene_id "MSTRG.8785"; transcript_id "MSTRG.8785.61"; exon_number "2";
chr1	StringTie	exon	119723376	119723441	1000	+	.	gene_id "MSTRG.8785"; transcript_id "MSTRG.8785.61"; exon_number "3";
chr1	StringTie	exon	119726855	119726905	1000	+	.	gene_id "MSTRG.8785"; transcript_id "MSTRG.8785.61"; exon_number "4";
chr1	StringTie	exon	119727004	119727102	1000	+	.	gene_id "MSTRG.8785"; transcript_id "MSTRG.8785.61"; exon_number "5";
chr1	StringTie	exon	119734634	119734766	1000	+	.	gene_id "MSTRG.8785"; transcript_id "MSTRG.8785.61"; exon_number "6";
chr1	StringTie	exon	119735295	119735443	1000	+	.	gene_id "MSTRG.8785"; transcript_id "MSTRG.8785.61"; exon_number "7";
chr1	StringTie	exon	119737114	119737266	1000	+	.	gene_id "MSTRG.8785"; transcript_id "MSTRG.8785.61"; exon_number "8";
chr1	StringTie	exon	119740386	119740505	1000	+	.	gene_id "MSTRG.8785"; transcript_id "MSTRG.8785.61"; exon_number "9";
chr1	StringTie	exon	119741767	119741876	1000	+	.	gene_id "MSTRG.8785"; transcript_id "MSTRG.8785.61"; exon_number "10";
chr1	StringTie	exon	119742807	119743044	1000	+	.	gene_id "MSTRG.8785"; transcript_id "MSTRG.8785.61"; exon_number "11";
chr1	StringTie	exon	119743886	119744222	1000	+	.	gene_id "MSTRG.8785"; transcript_id "MSTRG.8785.61"; exon_number "12";
chr1	StringTie	transcript	119711841	119744218	1000	+	.	gene_id "MSTRG.8785"; transcript_id "MSTRG.8785.62";
chr1	StringTie	exon	119711841	119712160	1000	+	.	gene_id "MSTRG.8785"; transcript_id "MSTRG.8785.62"; exon_number "1";
chr1	StringTie	exon	119721170	119721321	1000	+	.	gene_id "MSTRG.8785"; transcript_id "MSTRG.8785.62"; exon_number "2";
chr1	StringTie	exon	119723376	119723441	1000	+	.	gene_id "MSTRG.8785"; transcript_id "MSTRG.8785.62"; exon_number "3";
chr1	StringTie	exon	119724319	119724469	1000	+	.	gene_id "MSTRG.8785"; transcript_id "MSTRG.8785.62"; exon_number "4";
chr1	StringTie	exon	119724785	119725122	1000	+	.	gene_id "MSTRG.8785"; transcript_id "MSTRG.8785.62"; exon_number "5";
chr1	StringTie	exon	119726851	119726905	1000	+	.	gene_id "MSTRG.8785"; transcript_id "MSTRG.8785.62"; exon_number "6";
chr1	StringTie	exon	119727004	119727102	1000	+	.	gene_id "MSTRG.8785"; transcript_id "MSTRG.8785.62"; exon_number "7";
chr1	StringTie	exon	119734634	119734766	1000	+	.	gene_id "MSTRG.8785"; transcript_id "MSTRG.8785.62"; exon_number "8";
chr1	StringTie	exon	119735295	119735443	1000	+	.	gene_id "MSTRG.8785"; transcript_id "MSTRG.8785.62"; exon_number "9";
chr1	StringTie	exon	119737114	119737266	1000	+	.	gene_id "MSTRG.8785"; transcript_id "MSTRG.8785.62"; exon_number "10";
chr1	StringTie	exon	119740386	119740518	1000	+	.	gene_id "MSTRG.8785"; transcript_id "MSTRG.8785.62"; exon_number "11";
chr1	StringTie	exon	119741767	119741897	1000	+	.	gene_id "MSTRG.8785"; transcript_id "MSTRG.8785.62"; exon_number "12";
chr1	StringTie	exon	119742807	119743044	1000	+	.	gene_id "MSTRG.8785"; transcript_id "MSTRG.8785.62"; exon_number "13";
chr1	StringTie	exon	119743886	119744218	1000	+	.	gene_id "MSTRG.8785"; transcript_id "MSTRG.8785.62"; exon_number "14";
chr1	StringTie	transcript	119711847	119744218	1000	+	.	gene_id "MSTRG.8785"; transcript_id "MSTRG.8785.63";
chr1	StringTie	exon	119711847	119712160	1000	+	.	gene_id "MSTRG.8785"; transcript_id "MSTRG.8785.63"; exon_number "1";
chr1	StringTie	exon	119721170	119721321	1000	+	.	gene_id "MSTRG.8785"; transcript_id "MSTRG.8785.63"; exon_number "2";
chr1	StringTie	exon	119723376	119723441	1000	+	.	gene_id "MSTRG.8785"; transcript_id "MSTRG.8785.63"; exon_number "3";
chr1	StringTie	exon	119735411	119735443	1000	+	.	gene_id "MSTRG.8785"; transcript_id "MSTRG.8785.63"; exon_number "4";
chr1	StringTie	exon	119737114	119737266	1000	+	.	gene_id "MSTRG.8785"; transcript_id "MSTRG.8785.63"; exon_number "5";
chr1	StringTie	exon	119740386	119740518	1000	+	.	gene_id "MSTRG.8785"; transcript_id "MSTRG.8785.63"; exon_number "6";
chr1	StringTie	exon	119741767	119741897	1000	+	.	gene_id "MSTRG.8785"; transcript_id "MSTRG.8785.63"; exon_number "7";
chr1	StringTie	exon	119742807	119743044	1000	+	.	gene_id "MSTRG.8785"; transcript_id "MSTRG.8785.63"; exon_number "8";
chr1	StringTie	exon	119743886	119744218	1000	+	.	gene_id "MSTRG.8785"; transcript_id "MSTRG.8785.63"; exon_number "9";
chr1	StringTie	transcript	119711848	119744226	1000	+	.	gene_id "MSTRG.8785"; transcript_id "MSTRG.8785.64";
chr1	StringTie	exon	119711848	119712160	1000	+	.	gene_id "MSTRG.8785"; transcript_id "MSTRG.8785.64"; exon_number "1";
chr1	StringTie	exon	119721170	119721321	1000	+	.	gene_id "MSTRG.8785"; transcript_id "MSTRG.8785.64"; exon_number "2";
chr1	StringTie	exon	119723376	119723441	1000	+	.	gene_id "MSTRG.8785"; transcript_id "MSTRG.8785.64"; exon_number "3";
chr1	StringTie	exon	119726851	119726905	1000	+	.	gene_id "MSTRG.8785"; transcript_id "MSTRG.8785.64"; exon_number "4";
chr1	StringTie	exon	119727004	119727102	1000	+	.	gene_id "MSTRG.8785"; transcript_id "MSTRG.8785.64"; exon_number "5";
chr1	StringTie	exon	119729509	119729633	1000	+	.	gene_id "MSTRG.8785"; transcript_id "MSTRG.8785.64"; exon_number "6";
chr1	StringTie	exon	119734634	119734766	1000	+	.	gene_id "MSTRG.8785"; transcript_id "MSTRG.8785.64"; exon_number "7";
chr1	StringTie	exon	119735295	119735447	1000	+	.	gene_id "MSTRG.8785"; transcript_id "MSTRG.8785.64"; exon_number "8";
chr1	StringTie	exon	119737114	119737266	1000	+	.	gene_id "MSTRG.8785"; transcript_id "MSTRG.8785.64"; exon_number "9";
chr1	StringTie	exon	119740386	119740505	1000	+	.	gene_id "MSTRG.8785"; transcript_id "MSTRG.8785.64"; exon_number "10";
chr1	StringTie	exon	119741767	119743044	1000	+	.	gene_id "MSTRG.8785"; transcript_id "MSTRG.8785.64"; exon_number "11";
chr1	StringTie	exon	119743886	119744226	1000	+	.	gene_id "MSTRG.8785"; transcript_id "MSTRG.8785.64"; exon_number "12";
chr1	StringTie	transcript	119711850	119744226	1000	+	.	gene_id "MSTRG.8785"; transcript_id "MSTRG.8785.65";
chr1	StringTie	exon	119711850	119712160	1000	+	.	gene_id "MSTRG.8785"; transcript_id "MSTRG.8785.65"; exon_number "1";
chr1	StringTie	exon	119721170	119721321	1000	+	.	gene_id "MSTRG.8785"; transcript_id "MSTRG.8785.65"; exon_number "2";
chr1	StringTie	exon	119723376	119723441	1000	+	.	gene_id "MSTRG.8785"; transcript_id "MSTRG.8785.65"; exon_number "3";
chr1	StringTie	exon	119726855	119726905	1000	+	.	gene_id "MSTRG.8785"; transcript_id "MSTRG.8785.65"; exon_number "4";
chr1	StringTie	exon	119727004	119727102	1000	+	.	gene_id "MSTRG.8785"; transcript_id "MSTRG.8785.65"; exon_number "5";
chr1	StringTie	exon	119729509	119729633	1000	+	.	gene_id "MSTRG.8785"; transcript_id "MSTRG.8785.65"; exon_number "6";
chr1	StringTie	exon	119734634	119734766	1000	+	.	gene_id "MSTRG.8785"; transcript_id "MSTRG.8785.65"; exon_number "7";
chr1	StringTie	exon	119735295	119735443	1000	+	.	gene_id "MSTRG.8785"; transcript_id "MSTRG.8785.65"; exon_number "8";
chr1	StringTie	exon	119737114	119737266	1000	+	.	gene_id "MSTRG.8785"; transcript_id "MSTRG.8785.65"; exon_number "9";
chr1	StringTie	exon	119740386	119740505	1000	+	.	gene_id "MSTRG.8785"; transcript_id "MSTRG.8785.65"; exon_number "10";
chr1	StringTie	exon	119741767	119741858	1000	+	.	gene_id "MSTRG.8785"; transcript_id "MSTRG.8785.65"; exon_number "11";
chr1	StringTie	exon	119742807	119743044	1000	+	.	gene_id "MSTRG.8785"; transcript_id "MSTRG.8785.65"; exon_number "12";
chr1	StringTie	exon	119743886	119744226	1000	+	.	gene_id "MSTRG.8785"; transcript_id "MSTRG.8785.65"; exon_number "13";
chr1	StringTie	transcript	119711861	119744216	1000	+	.	gene_id "MSTRG.8785"; transcript_id "MSTRG.8785.66";
chr1	StringTie	exon	119711861	119712160	1000	+	.	gene_id "MSTRG.8785"; transcript_id "MSTRG.8785.66"; exon_number "1";
chr1	StringTie	exon	119721206	119721321	1000	+	.	gene_id "MSTRG.8785"; transcript_id "MSTRG.8785.66"; exon_number "2";
chr1	StringTie	exon	119723376	119723441	1000	+	.	gene_id "MSTRG.8785"; transcript_id "MSTRG.8785.66"; exon_number "3";
chr1	StringTie	exon	119726851	119726905	1000	+	.	gene_id "MSTRG.8785"; transcript_id "MSTRG.8785.66"; exon_number "4";
chr1	StringTie	exon	119727004	119727102	1000	+	.	gene_id "MSTRG.8785"; transcript_id "MSTRG.8785.66"; exon_number "5";
chr1	StringTie	exon	119729476	119729633	1000	+	.	gene_id "MSTRG.8785"; transcript_id "MSTRG.8785.66"; exon_number "6";
chr1	StringTie	exon	119734634	119734766	1000	+	.	gene_id "MSTRG.8785"; transcript_id "MSTRG.8785.66"; exon_number "7";
chr1	StringTie	exon	119735295	119735443	1000	+	.	gene_id "MSTRG.8785"; transcript_id "MSTRG.8785.66"; exon_number "8";
chr1	StringTie	exon	119737114	119737266	1000	+	.	gene_id "MSTRG.8785"; transcript_id "MSTRG.8785.66"; exon_number "9";
chr1	StringTie	exon	119740386	119740505	1000	+	.	gene_id "MSTRG.8785"; transcript_id "MSTRG.8785.66"; exon_number "10";
chr1	StringTie	exon	119741767	119741897	1000	+	.	gene_id "MSTRG.8785"; transcript_id "MSTRG.8785.66"; exon_number "11";
chr1	StringTie	exon	119742807	119743044	1000	+	.	gene_id "MSTRG.8785"; transcript_id "MSTRG.8785.66"; exon_number "12";
chr1	StringTie	exon	119743886	119744216	1000	+	.	gene_id "MSTRG.8785"; transcript_id "MSTRG.8785.66"; exon_number "13";
chr1	StringTie	transcript	119711862	119744225	1000	+	.	gene_id "MSTRG.8785"; transcript_id "MSTRG.8785.67";
chr1	StringTie	exon	119711862	119712160	1000	+	.	gene_id "MSTRG.8785"; transcript_id "MSTRG.8785.67"; exon_number "1";
chr1	StringTie	exon	119721170	119721321	1000	+	.	gene_id "MSTRG.8785"; transcript_id "MSTRG.8785.67"; exon_number "2";
chr1	StringTie	exon	119723376	119723441	1000	+	.	gene_id "MSTRG.8785"; transcript_id "MSTRG.8785.67"; exon_number "3";
chr1	StringTie	exon	119726851	119726905	1000	+	.	gene_id "MSTRG.8785"; transcript_id "MSTRG.8785.67"; exon_number "4";
chr1	StringTie	exon	119727004	119727085	1000	+	.	gene_id "MSTRG.8785"; transcript_id "MSTRG.8785.67"; exon_number "5";
chr1	StringTie	exon	119734637	119734766	1000	+	.	gene_id "MSTRG.8785"; transcript_id "MSTRG.8785.67"; exon_number "6";
chr1	StringTie	exon	119735295	119735443	1000	+	.	gene_id "MSTRG.8785"; transcript_id "MSTRG.8785.67"; exon_number "7";
chr1	StringTie	exon	119737114	119737266	1000	+	.	gene_id "MSTRG.8785"; transcript_id "MSTRG.8785.67"; exon_number "8";
chr1	StringTie	exon	119740386	119740518	1000	+	.	gene_id "MSTRG.8785"; transcript_id "MSTRG.8785.67"; exon_number "9";
chr1	StringTie	exon	119741767	119743043	1000	+	.	gene_id "MSTRG.8785"; transcript_id "MSTRG.8785.67"; exon_number "10";
chr1	StringTie	exon	119743886	119744225	1000	+	.	gene_id "MSTRG.8785"; transcript_id "MSTRG.8785.67"; exon_number "11";
chr1	StringTie	transcript	119711866	119744226	1000	+	.	gene_id "MSTRG.8785"; transcript_id "MSTRG.8785.68";
chr1	StringTie	exon	119711866	119712160	1000	+	.	gene_id "MSTRG.8785"; transcript_id "MSTRG.8785.68"; exon_number "1";
chr1	StringTie	exon	119721170	119721321	1000	+	.	gene_id "MSTRG.8785"; transcript_id "MSTRG.8785.68"; exon_number "2";
chr1	StringTie	exon	119723376	119723441	1000	+	.	gene_id "MSTRG.8785"; transcript_id "MSTRG.8785.68"; exon_number "3";
chr1	StringTie	exon	119726851	119726905	1000	+	.	gene_id "MSTRG.8785"; transcript_id "MSTRG.8785.68"; exon_number "4";
chr1	StringTie	exon	119735333	119735443	1000	+	.	gene_id "MSTRG.8785"; transcript_id "MSTRG.8785.68"; exon_number "5";
chr1	StringTie	exon	119737114	119737266	1000	+	.	gene_id "MSTRG.8785"; transcript_id "MSTRG.8785.68"; exon_number "6";
chr1	StringTie	exon	119740386	119740518	1000	+	.	gene_id "MSTRG.8785"; transcript_id "MSTRG.8785.68"; exon_number "7";
chr1	StringTie	exon	119741767	119741897	1000	+	.	gene_id "MSTRG.8785"; transcript_id "MSTRG.8785.68"; exon_number "8";
chr1	StringTie	exon	119742807	119743044	1000	+	.	gene_id "MSTRG.8785"; transcript_id "MSTRG.8785.68"; exon_number "9";
chr1	StringTie	exon	119743886	119744226	1000	+	.	gene_id "MSTRG.8785"; transcript_id "MSTRG.8785.68"; exon_number "10";
chr1	StringTie	transcript	119711866	119744218	1000	+	.	gene_id "MSTRG.8785"; transcript_id "MSTRG.8785.69";
chr1	StringTie	exon	119711866	119712160	1000	+	.	gene_id "MSTRG.8785"; transcript_id "MSTRG.8785.69"; exon_number "1";
chr1	StringTie	exon	119721170	119721321	1000	+	.	gene_id "MSTRG.8785"; transcript_id "MSTRG.8785.69"; exon_number "2";
chr1	StringTie	exon	119723376	119723441	1000	+	.	gene_id "MSTRG.8785"; transcript_id "MSTRG.8785.69"; exon_number "3";
chr1	StringTie	exon	119726851	119726905	1000	+	.	gene_id "MSTRG.8785"; transcript_id "MSTRG.8785.69"; exon_number "4";
chr1	StringTie	exon	119727004	119727102	1000	+	.	gene_id "MSTRG.8785"; transcript_id "MSTRG.8785.69"; exon_number "5";
chr1	StringTie	exon	119734634	119734766	1000	+	.	gene_id "MSTRG.8785"; transcript_id "MSTRG.8785.69"; exon_number "6";
chr1	StringTie	exon	119735295	119735443	1000	+	.	gene_id "MSTRG.8785"; transcript_id "MSTRG.8785.69"; exon_number "7";
chr1	StringTie	exon	119737114	119737266	1000	+	.	gene_id "MSTRG.8785"; transcript_id "MSTRG.8785.69"; exon_number "8";
chr1	StringTie	exon	119740386	119740518	1000	+	.	gene_id "MSTRG.8785"; transcript_id "MSTRG.8785.69"; exon_number "9";
chr1	StringTie	exon	119741767	119741897	1000	+	.	gene_id "MSTRG.8785"; transcript_id "MSTRG.8785.69"; exon_number "10";
chr1	StringTie	exon	119742807	119742846	1000	+	.	gene_id "MSTRG.8785"; transcript_id "MSTRG.8785.69"; exon_number "11";
chr1	StringTie	exon	119742916	119743044	1000	+	.	gene_id "MSTRG.8785"; transcript_id "MSTRG.8785.69"; exon_number "12";
chr1	StringTie	exon	119743886	119744218	1000	+	.	gene_id "MSTRG.8785"; transcript_id "MSTRG.8785.69"; exon_number "13";
chr1	StringTie	transcript	119659798	119744226	1000	+	.	gene_id "MSTRG.8785"; transcript_id "MSTRG.8785.7";
chr1	StringTie	exon	119659798	119659913	1000	+	.	gene_id "MSTRG.8785"; transcript_id "MSTRG.8785.7"; exon_number "1";
chr1	StringTie	exon	119669191	119669401	1000	+	.	gene_id "MSTRG.8785"; transcript_id "MSTRG.8785.7"; exon_number "2";
chr1	StringTie	exon	119721170	119721321	1000	+	.	gene_id "MSTRG.8785"; transcript_id "MSTRG.8785.7"; exon_number "3";
chr1	StringTie	exon	119723376	119723441	1000	+	.	gene_id "MSTRG.8785"; transcript_id "MSTRG.8785.7"; exon_number "4";
chr1	StringTie	exon	119726851	119726905	1000	+	.	gene_id "MSTRG.8785"; transcript_id "MSTRG.8785.7"; exon_number "5";
chr1	StringTie	exon	119727004	119727102	1000	+	.	gene_id "MSTRG.8785"; transcript_id "MSTRG.8785.7"; exon_number "6";
chr1	StringTie	exon	119734634	119734766	1000	+	.	gene_id "MSTRG.8785"; transcript_id "MSTRG.8785.7"; exon_number "7";
chr1	StringTie	exon	119735295	119735443	1000	+	.	gene_id "MSTRG.8785"; transcript_id "MSTRG.8785.7"; exon_number "8";
chr1	StringTie	exon	119737114	119737266	1000	+	.	gene_id "MSTRG.8785"; transcript_id "MSTRG.8785.7"; exon_number "9";
chr1	StringTie	exon	119740386	119740505	1000	+	.	gene_id "MSTRG.8785"; transcript_id "MSTRG.8785.7"; exon_number "10";
chr1	StringTie	exon	119741767	119741897	1000	+	.	gene_id "MSTRG.8785"; transcript_id "MSTRG.8785.7"; exon_number "11";
chr1	StringTie	exon	119742807	119743044	1000	+	.	gene_id "MSTRG.8785"; transcript_id "MSTRG.8785.7"; exon_number "12";
chr1	StringTie	exon	119743886	119744226	1000	+	.	gene_id "MSTRG.8785"; transcript_id "MSTRG.8785.7"; exon_number "13";
chr1	StringTie	transcript	119711867	119744226	1000	+	.	gene_id "MSTRG.8785"; transcript_id "MSTRG.8785.70";
chr1	StringTie	exon	119711867	119712160	1000	+	.	gene_id "MSTRG.8785"; transcript_id "MSTRG.8785.70"; exon_number "1";
chr1	StringTie	exon	119721170	119721321	1000	+	.	gene_id "MSTRG.8785"; transcript_id "MSTRG.8785.70"; exon_number "2";
chr1	StringTie	exon	119723376	119723441	1000	+	.	gene_id "MSTRG.8785"; transcript_id "MSTRG.8785.70"; exon_number "3";
chr1	StringTie	exon	119724319	119724449	1000	+	.	gene_id "MSTRG.8785"; transcript_id "MSTRG.8785.70"; exon_number "4";
chr1	StringTie	exon	119724785	119724875	1000	+	.	gene_id "MSTRG.8785"; transcript_id "MSTRG.8785.70"; exon_number "5";
chr1	StringTie	exon	119726851	119726905	1000	+	.	gene_id "MSTRG.8785"; transcript_id "MSTRG.8785.70"; exon_number "6";
chr1	StringTie	exon	119727004	119727102	1000	+	.	gene_id "MSTRG.8785"; transcript_id "MSTRG.8785.70"; exon_number "7";
chr1	StringTie	exon	119729509	119729633	1000	+	.	gene_id "MSTRG.8785"; transcript_id "MSTRG.8785.70"; exon_number "8";
chr1	StringTie	exon	119734634	119734766	1000	+	.	gene_id "MSTRG.8785"; transcript_id "MSTRG.8785.70"; exon_number "9";
chr1	StringTie	exon	119735295	119735443	1000	+	.	gene_id "MSTRG.8785"; transcript_id "MSTRG.8785.70"; exon_number "10";
chr1	StringTie	exon	119737114	119737266	1000	+	.	gene_id "MSTRG.8785"; transcript_id "MSTRG.8785.70"; exon_number "11";
chr1	StringTie	exon	119740386	119740505	1000	+	.	gene_id "MSTRG.8785"; transcript_id "MSTRG.8785.70"; exon_number "12";
chr1	StringTie	exon	119741767	119741897	1000	+	.	gene_id "MSTRG.8785"; transcript_id "MSTRG.8785.70"; exon_number "13";
chr1	StringTie	exon	119742807	119743044	1000	+	.	gene_id "MSTRG.8785"; transcript_id "MSTRG.8785.70"; exon_number "14";
chr1	StringTie	exon	119743886	119744226	1000	+	.	gene_id "MSTRG.8785"; transcript_id "MSTRG.8785.70"; exon_number "15";
chr1	StringTie	transcript	119711871	119744226	1000	+	.	gene_id "MSTRG.8785"; transcript_id "MSTRG.8785.71";
```
