## Additional File 7 - TCGA transcript assembly for "Widespread 3’ UTR splicing regulates expression of oncogene transcripts in sequence-dependent and independent manners": all_tissues_agg-agg-agg.gtf (part 2062 of 2216)

```
chr1	StringTie	exon	119711871	119712160	1000	+	.	gene_id "MSTRG.8785"; transcript_id "MSTRG.8785.71"; exon_number "1";
chr1	StringTie	exon	119721170	119721321	1000	+	.	gene_id "MSTRG.8785"; transcript_id "MSTRG.8785.71"; exon_number "2";
chr1	StringTie	exon	119723376	119723441	1000	+	.	gene_id "MSTRG.8785"; transcript_id "MSTRG.8785.71"; exon_number "3";
chr1	StringTie	exon	119726851	119726905	1000	+	.	gene_id "MSTRG.8785"; transcript_id "MSTRG.8785.71"; exon_number "4";
chr1	StringTie	exon	119727004	119727102	1000	+	.	gene_id "MSTRG.8785"; transcript_id "MSTRG.8785.71"; exon_number "5";
chr1	StringTie	exon	119734634	119734766	1000	+	.	gene_id "MSTRG.8785"; transcript_id "MSTRG.8785.71"; exon_number "6";
chr1	StringTie	exon	119735295	119735443	1000	+	.	gene_id "MSTRG.8785"; transcript_id "MSTRG.8785.71"; exon_number "7";
chr1	StringTie	exon	119737114	119737266	1000	+	.	gene_id "MSTRG.8785"; transcript_id "MSTRG.8785.71"; exon_number "8";
chr1	StringTie	exon	119740386	119740518	1000	+	.	gene_id "MSTRG.8785"; transcript_id "MSTRG.8785.71"; exon_number "9";
chr1	StringTie	exon	119741767	119741831	1000	+	.	gene_id "MSTRG.8785"; transcript_id "MSTRG.8785.71"; exon_number "10";
chr1	StringTie	exon	119742847	119743044	1000	+	.	gene_id "MSTRG.8785"; transcript_id "MSTRG.8785.71"; exon_number "11";
chr1	StringTie	exon	119743886	119744226	1000	+	.	gene_id "MSTRG.8785"; transcript_id "MSTRG.8785.71"; exon_number "12";
chr1	StringTie	transcript	119711871	119744224	1000	+	.	gene_id "MSTRG.8785"; transcript_id "MSTRG.8785.72";
chr1	StringTie	exon	119711871	119712160	1000	+	.	gene_id "MSTRG.8785"; transcript_id "MSTRG.8785.72"; exon_number "1";
chr1	StringTie	exon	119721170	119721321	1000	+	.	gene_id "MSTRG.8785"; transcript_id "MSTRG.8785.72"; exon_number "2";
chr1	StringTie	exon	119723376	119723441	1000	+	.	gene_id "MSTRG.8785"; transcript_id "MSTRG.8785.72"; exon_number "3";
chr1	StringTie	exon	119726851	119726905	1000	+	.	gene_id "MSTRG.8785"; transcript_id "MSTRG.8785.72"; exon_number "4";
chr1	StringTie	exon	119727004	119727102	1000	+	.	gene_id "MSTRG.8785"; transcript_id "MSTRG.8785.72"; exon_number "5";
chr1	StringTie	exon	119734634	119734766	1000	+	.	gene_id "MSTRG.8785"; transcript_id "MSTRG.8785.72"; exon_number "6";
chr1	StringTie	exon	119735295	119735443	1000	+	.	gene_id "MSTRG.8785"; transcript_id "MSTRG.8785.72"; exon_number "7";
chr1	StringTie	exon	119737114	119737266	1000	+	.	gene_id "MSTRG.8785"; transcript_id "MSTRG.8785.72"; exon_number "8";
chr1	StringTie	exon	119740386	119740518	1000	+	.	gene_id "MSTRG.8785"; transcript_id "MSTRG.8785.72"; exon_number "9";
chr1	StringTie	exon	119741767	119741839	1000	+	.	gene_id "MSTRG.8785"; transcript_id "MSTRG.8785.72"; exon_number "10";
chr1	StringTie	exon	119743900	119744224	1000	+	.	gene_id "MSTRG.8785"; transcript_id "MSTRG.8785.72"; exon_number "11";
chr1	StringTie	transcript	119711873	119744221	1000	+	.	gene_id "MSTRG.8785"; transcript_id "MSTRG.8785.73";
chr1	StringTie	exon	119711873	119712160	1000	+	.	gene_id "MSTRG.8785"; transcript_id "MSTRG.8785.73"; exon_number "1";
chr1	StringTie	exon	119721170	119721321	1000	+	.	gene_id "MSTRG.8785"; transcript_id "MSTRG.8785.73"; exon_number "2";
chr1	StringTie	exon	119723376	119723441	1000	+	.	gene_id "MSTRG.8785"; transcript_id "MSTRG.8785.73"; exon_number "3";
chr1	StringTie	exon	119726855	119726905	1000	+	.	gene_id "MSTRG.8785"; transcript_id "MSTRG.8785.73"; exon_number "4";
chr1	StringTie	exon	119727004	119727102	1000	+	.	gene_id "MSTRG.8785"; transcript_id "MSTRG.8785.73"; exon_number "5";
chr1	StringTie	exon	119734634	119734766	1000	+	.	gene_id "MSTRG.8785"; transcript_id "MSTRG.8785.73"; exon_number "6";
chr1	StringTie	exon	119735295	119735443	1000	+	.	gene_id "MSTRG.8785"; transcript_id "MSTRG.8785.73"; exon_number "7";
chr1	StringTie	exon	119737114	119737266	1000	+	.	gene_id "MSTRG.8785"; transcript_id "MSTRG.8785.73"; exon_number "8";
chr1	StringTie	exon	119740386	119740518	1000	+	.	gene_id "MSTRG.8785"; transcript_id "MSTRG.8785.73"; exon_number "9";
chr1	StringTie	exon	119741767	119741876	1000	+	.	gene_id "MSTRG.8785"; transcript_id "MSTRG.8785.73"; exon_number "10";
chr1	StringTie	exon	119742807	119743044	1000	+	.	gene_id "MSTRG.8785"; transcript_id "MSTRG.8785.73"; exon_number "11";
chr1	StringTie	exon	119743886	119744221	1000	+	.	gene_id "MSTRG.8785"; transcript_id "MSTRG.8785.73"; exon_number "12";
chr1	StringTie	transcript	119711873	119744225	1000	+	.	gene_id "MSTRG.8785"; transcript_id "MSTRG.8785.74";
chr1	StringTie	exon	119711873	119712160	1000	+	.	gene_id "MSTRG.8785"; transcript_id "MSTRG.8785.74"; exon_number "1";
chr1	StringTie	exon	119721256	119721321	1000	+	.	gene_id "MSTRG.8785"; transcript_id "MSTRG.8785.74"; exon_number "2";
chr1	StringTie	exon	119723376	119723441	1000	+	.	gene_id "MSTRG.8785"; transcript_id "MSTRG.8785.74"; exon_number "3";
chr1	StringTie	exon	119726851	119726905	1000	+	.	gene_id "MSTRG.8785"; transcript_id "MSTRG.8785.74"; exon_number "4";
chr1	StringTie	exon	119727004	119727102	1000	+	.	gene_id "MSTRG.8785"; transcript_id "MSTRG.8785.74"; exon_number "5";
chr1	StringTie	exon	119734634	119734766	1000	+	.	gene_id "MSTRG.8785"; transcript_id "MSTRG.8785.74"; exon_number "6";
chr1	StringTie	exon	119735295	119735443	1000	+	.	gene_id "MSTRG.8785"; transcript_id "MSTRG.8785.74"; exon_number "7";
chr1	StringTie	exon	119737114	119737266	1000	+	.	gene_id "MSTRG.8785"; transcript_id "MSTRG.8785.74"; exon_number "8";
chr1	StringTie	exon	119740386	119740518	1000	+	.	gene_id "MSTRG.8785"; transcript_id "MSTRG.8785.74"; exon_number "9";
chr1	StringTie	exon	119741767	119741897	1000	+	.	gene_id "MSTRG.8785"; transcript_id "MSTRG.8785.74"; exon_number "10";
chr1	StringTie	exon	119742807	119743044	1000	+	.	gene_id "MSTRG.8785"; transcript_id "MSTRG.8785.74"; exon_number "11";
chr1	StringTie	exon	119743886	119744225	1000	+	.	gene_id "MSTRG.8785"; transcript_id "MSTRG.8785.74"; exon_number "12";
chr1	StringTie	transcript	119711877	119744221	1000	+	.	gene_id "MSTRG.8785"; transcript_id "MSTRG.8785.75";
chr1	StringTie	exon	119711877	119712160	1000	+	.	gene_id "MSTRG.8785"; transcript_id "MSTRG.8785.75"; exon_number "1";
chr1	StringTie	exon	119721170	119721321	1000	+	.	gene_id "MSTRG.8785"; transcript_id "MSTRG.8785.75"; exon_number "2";
chr1	StringTie	exon	119723376	119723441	1000	+	.	gene_id "MSTRG.8785"; transcript_id "MSTRG.8785.75"; exon_number "3";
chr1	StringTie	exon	119735324	119735443	1000	+	.	gene_id "MSTRG.8785"; transcript_id "MSTRG.8785.75"; exon_number "4";
chr1	StringTie	exon	119737114	119737266	1000	+	.	gene_id "MSTRG.8785"; transcript_id "MSTRG.8785.75"; exon_number "5";
chr1	StringTie	exon	119740386	119740518	1000	+	.	gene_id "MSTRG.8785"; transcript_id "MSTRG.8785.75"; exon_number "6";
chr1	StringTie	exon	119741767	119741897	1000	+	.	gene_id "MSTRG.8785"; transcript_id "MSTRG.8785.75"; exon_number "7";
chr1	StringTie	exon	119742807	119743044	1000	+	.	gene_id "MSTRG.8785"; transcript_id "MSTRG.8785.75"; exon_number "8";
chr1	StringTie	exon	119743886	119744221	1000	+	.	gene_id "MSTRG.8785"; transcript_id "MSTRG.8785.75"; exon_number "9";
chr1	StringTie	transcript	119711878	119744218	1000	+	.	gene_id "MSTRG.8785"; transcript_id "MSTRG.8785.76";
chr1	StringTie	exon	119711878	119712160	1000	+	.	gene_id "MSTRG.8785"; transcript_id "MSTRG.8785.76"; exon_number "1";
chr1	StringTie	exon	119721170	119721321	1000	+	.	gene_id "MSTRG.8785"; transcript_id "MSTRG.8785.76"; exon_number "2";
chr1	StringTie	exon	119723376	119723441	1000	+	.	gene_id "MSTRG.8785"; transcript_id "MSTRG.8785.76"; exon_number "3";
chr1	StringTie	exon	119726851	119726905	1000	+	.	gene_id "MSTRG.8785"; transcript_id "MSTRG.8785.76"; exon_number "4";
chr1	StringTie	exon	119727004	119727102	1000	+	.	gene_id "MSTRG.8785"; transcript_id "MSTRG.8785.76"; exon_number "5";
chr1	StringTie	exon	119734634	119734766	1000	+	.	gene_id "MSTRG.8785"; transcript_id "MSTRG.8785.76"; exon_number "6";
chr1	StringTie	exon	119735295	119735443	1000	+	.	gene_id "MSTRG.8785"; transcript_id "MSTRG.8785.76"; exon_number "7";
chr1	StringTie	exon	119737114	119737191	1000	+	.	gene_id "MSTRG.8785"; transcript_id "MSTRG.8785.76"; exon_number "8";
chr1	StringTie	exon	119737213	119737266	1000	+	.	gene_id "MSTRG.8785"; transcript_id "MSTRG.8785.76"; exon_number "9";
chr1	StringTie	exon	119740386	119740518	1000	+	.	gene_id "MSTRG.8785"; transcript_id "MSTRG.8785.76"; exon_number "10";
chr1	StringTie	exon	119741767	119741876	1000	+	.	gene_id "MSTRG.8785"; transcript_id "MSTRG.8785.76"; exon_number "11";
chr1	StringTie	exon	119742807	119743044	1000	+	.	gene_id "MSTRG.8785"; transcript_id "MSTRG.8785.76"; exon_number "12";
chr1	StringTie	exon	119743886	119744218	1000	+	.	gene_id "MSTRG.8785"; transcript_id "MSTRG.8785.76"; exon_number "13";
chr1	StringTie	transcript	119711879	119744225	1000	+	.	gene_id "MSTRG.8785"; transcript_id "MSTRG.8785.77";
chr1	StringTie	exon	119711879	119712160	1000	+	.	gene_id "MSTRG.8785"; transcript_id "MSTRG.8785.77"; exon_number "1";
chr1	StringTie	exon	119721170	119721321	1000	+	.	gene_id "MSTRG.8785"; transcript_id "MSTRG.8785.77"; exon_number "2";
chr1	StringTie	exon	119723376	119723441	1000	+	.	gene_id "MSTRG.8785"; transcript_id "MSTRG.8785.77"; exon_number "3";
chr1	StringTie	exon	119726851	119726905	1000	+	.	gene_id "MSTRG.8785"; transcript_id "MSTRG.8785.77"; exon_number "4";
chr1	StringTie	exon	119727004	119727102	1000	+	.	gene_id "MSTRG.8785"; transcript_id "MSTRG.8785.77"; exon_number "5";
chr1	StringTie	exon	119729509	119729633	1000	+	.	gene_id "MSTRG.8785"; transcript_id "MSTRG.8785.77"; exon_number "6";
chr1	StringTie	exon	119734634	119734766	1000	+	.	gene_id "MSTRG.8785"; transcript_id "MSTRG.8785.77"; exon_number "7";
chr1	StringTie	exon	119735295	119735443	1000	+	.	gene_id "MSTRG.8785"; transcript_id "MSTRG.8785.77"; exon_number "8";
chr1	StringTie	exon	119737114	119737266	1000	+	.	gene_id "MSTRG.8785"; transcript_id "MSTRG.8785.77"; exon_number "9";
chr1	StringTie	exon	119740386	119740505	1000	+	.	gene_id "MSTRG.8785"; transcript_id "MSTRG.8785.77"; exon_number "10";
chr1	StringTie	exon	119741767	119741858	1000	+	.	gene_id "MSTRG.8785"; transcript_id "MSTRG.8785.77"; exon_number "11";
chr1	StringTie	exon	119742807	119743044	1000	+	.	gene_id "MSTRG.8785"; transcript_id "MSTRG.8785.77"; exon_number "12";
chr1	StringTie	exon	119743886	119744225	1000	+	.	gene_id "MSTRG.8785"; transcript_id "MSTRG.8785.77"; exon_number "13";
chr1	StringTie	transcript	119711880	119744226	1000	+	.	gene_id "MSTRG.8785"; transcript_id "MSTRG.8785.78";
chr1	StringTie	exon	119711880	119712160	1000	+	.	gene_id "MSTRG.8785"; transcript_id "MSTRG.8785.78"; exon_number "1";
chr1	StringTie	exon	119721170	119721321	1000	+	.	gene_id "MSTRG.8785"; transcript_id "MSTRG.8785.78"; exon_number "2";
chr1	StringTie	exon	119723376	119723441	1000	+	.	gene_id "MSTRG.8785"; transcript_id "MSTRG.8785.78"; exon_number "3";
chr1	StringTie	exon	119726851	119726905	1000	+	.	gene_id "MSTRG.8785"; transcript_id "MSTRG.8785.78"; exon_number "4";
chr1	StringTie	exon	119727004	119727102	1000	+	.	gene_id "MSTRG.8785"; transcript_id "MSTRG.8785.78"; exon_number "5";
chr1	StringTie	exon	119734634	119734666	1000	+	.	gene_id "MSTRG.8785"; transcript_id "MSTRG.8785.78"; exon_number "6";
chr1	StringTie	exon	119737200	119737266	1000	+	.	gene_id "MSTRG.8785"; transcript_id "MSTRG.8785.78"; exon_number "7";
chr1	StringTie	exon	119740386	119740518	1000	+	.	gene_id "MSTRG.8785"; transcript_id "MSTRG.8785.78"; exon_number "8";
chr1	StringTie	exon	119741767	119741843	1000	+	.	gene_id "MSTRG.8785"; transcript_id "MSTRG.8785.78"; exon_number "9";
chr1	StringTie	exon	119742883	119743044	1000	+	.	gene_id "MSTRG.8785"; transcript_id "MSTRG.8785.78"; exon_number "10";
chr1	StringTie	exon	119743886	119744226	1000	+	.	gene_id "MSTRG.8785"; transcript_id "MSTRG.8785.78"; exon_number "11";
chr1	StringTie	transcript	119711882	119744218	1000	+	.	gene_id "MSTRG.8785"; transcript_id "MSTRG.8785.79";
chr1	StringTie	exon	119711882	119712160	1000	+	.	gene_id "MSTRG.8785"; transcript_id "MSTRG.8785.79"; exon_number "1";
chr1	StringTie	exon	119721256	119721321	1000	+	.	gene_id "MSTRG.8785"; transcript_id "MSTRG.8785.79"; exon_number "2";
chr1	StringTie	exon	119723376	119723441	1000	+	.	gene_id "MSTRG.8785"; transcript_id "MSTRG.8785.79"; exon_number "3";
chr1	StringTie	exon	119726851	119726905	1000	+	.	gene_id "MSTRG.8785"; transcript_id "MSTRG.8785.79"; exon_number "4";
chr1	StringTie	exon	119727004	119727102	1000	+	.	gene_id "MSTRG.8785"; transcript_id "MSTRG.8785.79"; exon_number "5";
chr1	StringTie	exon	119734634	119734666	1000	+	.	gene_id "MSTRG.8785"; transcript_id "MSTRG.8785.79"; exon_number "6";
chr1	StringTie	exon	119737200	119737266	1000	+	.	gene_id "MSTRG.8785"; transcript_id "MSTRG.8785.79"; exon_number "7";
chr1	StringTie	exon	119740386	119740518	1000	+	.	gene_id "MSTRG.8785"; transcript_id "MSTRG.8785.79"; exon_number "8";
chr1	StringTie	exon	119741767	119741897	1000	+	.	gene_id "MSTRG.8785"; transcript_id "MSTRG.8785.79"; exon_number "9";
chr1	StringTie	exon	119742807	119743044	1000	+	.	gene_id "MSTRG.8785"; transcript_id "MSTRG.8785.79"; exon_number "10";
chr1	StringTie	exon	119743886	119744218	1000	+	.	gene_id "MSTRG.8785"; transcript_id "MSTRG.8785.79"; exon_number "11";
chr1	StringTie	transcript	119659798	119744218	1000	+	.	gene_id "MSTRG.8785"; transcript_id "MSTRG.8785.8";
chr1	StringTie	exon	119659798	119659913	1000	+	.	gene_id "MSTRG.8785"; transcript_id "MSTRG.8785.8"; exon_number "1";
chr1	StringTie	exon	119669191	119669401	1000	+	.	gene_id "MSTRG.8785"; transcript_id "MSTRG.8785.8"; exon_number "2";
chr1	StringTie	exon	119721170	119721321	1000	+	.	gene_id "MSTRG.8785"; transcript_id "MSTRG.8785.8"; exon_number "3";
chr1	StringTie	exon	119723376	119723441	1000	+	.	gene_id "MSTRG.8785"; transcript_id "MSTRG.8785.8"; exon_number "4";
chr1	StringTie	exon	119726851	119726905	1000	+	.	gene_id "MSTRG.8785"; transcript_id "MSTRG.8785.8"; exon_number "5";
chr1	StringTie	exon	119727004	119727102	1000	+	.	gene_id "MSTRG.8785"; transcript_id "MSTRG.8785.8"; exon_number "6";
chr1	StringTie	exon	119734634	119734766	1000	+	.	gene_id "MSTRG.8785"; transcript_id "MSTRG.8785.8"; exon_number "7";
chr1	StringTie	exon	119735107	119735443	1000	+	.	gene_id "MSTRG.8785"; transcript_id "MSTRG.8785.8"; exon_number "8";
chr1	StringTie	exon	119737114	119737266	1000	+	.	gene_id "MSTRG.8785"; transcript_id "MSTRG.8785.8"; exon_number "9";
chr1	StringTie	exon	119740386	119740518	1000	+	.	gene_id "MSTRG.8785"; transcript_id "MSTRG.8785.8"; exon_number "10";
chr1	StringTie	exon	119741767	119741858	1000	+	.	gene_id "MSTRG.8785"; transcript_id "MSTRG.8785.8"; exon_number "11";
chr1	StringTie	exon	119742807	119743044	1000	+	.	gene_id "MSTRG.8785"; transcript_id "MSTRG.8785.8"; exon_number "12";
chr1	StringTie	exon	119743886	119744218	1000	+	.	gene_id "MSTRG.8785"; transcript_id "MSTRG.8785.8"; exon_number "13";
chr1	StringTie	transcript	119711882	119744218	1000	+	.	gene_id "MSTRG.8785"; transcript_id "MSTRG.8785.80";
chr1	StringTie	exon	119711882	119712160	1000	+	.	gene_id "MSTRG.8785"; transcript_id "MSTRG.8785.80"; exon_number "1";
chr1	StringTie	exon	119721170	119721321	1000	+	.	gene_id "MSTRG.8785"; transcript_id "MSTRG.8785.80"; exon_number "2";
chr1	StringTie	exon	119723376	119723441	1000	+	.	gene_id "MSTRG.8785"; transcript_id "MSTRG.8785.80"; exon_number "3";
chr1	StringTie	exon	119726851	119726905	1000	+	.	gene_id "MSTRG.8785"; transcript_id "MSTRG.8785.80"; exon_number "4";
chr1	StringTie	exon	119727004	119727102	1000	+	.	gene_id "MSTRG.8785"; transcript_id "MSTRG.8785.80"; exon_number "5";
chr1	StringTie	exon	119729509	119729633	1000	+	.	gene_id "MSTRG.8785"; transcript_id "MSTRG.8785.80"; exon_number "6";
chr1	StringTie	exon	119734634	119734766	1000	+	.	gene_id "MSTRG.8785"; transcript_id "MSTRG.8785.80"; exon_number "7";
chr1	StringTie	exon	119735107	119735335	1000	+	.	gene_id "MSTRG.8785"; transcript_id "MSTRG.8785.80"; exon_number "8";
chr1	StringTie	exon	119737114	119737266	1000	+	.	gene_id "MSTRG.8785"; transcript_id "MSTRG.8785.80"; exon_number "9";
chr1	StringTie	exon	119740386	119740505	1000	+	.	gene_id "MSTRG.8785"; transcript_id "MSTRG.8785.80"; exon_number "10";
chr1	StringTie	exon	119741767	119741858	1000	+	.	gene_id "MSTRG.8785"; transcript_id "MSTRG.8785.80"; exon_number "11";
chr1	StringTie	exon	119742807	119743044	1000	+	.	gene_id "MSTRG.8785"; transcript_id "MSTRG.8785.80"; exon_number "12";
chr1	StringTie	exon	119743886	119744218	1000	+	.	gene_id "MSTRG.8785"; transcript_id "MSTRG.8785.80"; exon_number "13";
chr1	StringTie	transcript	119711882	119744226	1000	+	.	gene_id "MSTRG.8785"; transcript_id "MSTRG.8785.81";
chr1	StringTie	exon	119711882	119712160	1000	+	.	gene_id "MSTRG.8785"; transcript_id "MSTRG.8785.81"; exon_number "1";
chr1	StringTie	exon	119721206	119721321	1000	+	.	gene_id "MSTRG.8785"; transcript_id "MSTRG.8785.81"; exon_number "2";
chr1	StringTie	exon	119723376	119723441	1000	+	.	gene_id "MSTRG.8785"; transcript_id "MSTRG.8785.81"; exon_number "3";
chr1	StringTie	exon	119726851	119726905	1000	+	.	gene_id "MSTRG.8785"; transcript_id "MSTRG.8785.81"; exon_number "4";
chr1	StringTie	exon	119727004	119727102	1000	+	.	gene_id "MSTRG.8785"; transcript_id "MSTRG.8785.81"; exon_number "5";
chr1	StringTie	exon	119729509	119729633	1000	+	.	gene_id "MSTRG.8785"; transcript_id "MSTRG.8785.81"; exon_number "6";
chr1	StringTie	exon	119734634	119734766	1000	+	.	gene_id "MSTRG.8785"; transcript_id "MSTRG.8785.81"; exon_number "7";
chr1	StringTie	exon	119735295	119735443	1000	+	.	gene_id "MSTRG.8785"; transcript_id "MSTRG.8785.81"; exon_number "8";
chr1	StringTie	exon	119737114	119737266	1000	+	.	gene_id "MSTRG.8785"; transcript_id "MSTRG.8785.81"; exon_number "9";
chr1	StringTie	exon	119740386	119740505	1000	+	.	gene_id "MSTRG.8785"; transcript_id "MSTRG.8785.81"; exon_number "10";
chr1	StringTie	exon	119741767	119741897	1000	+	.	gene_id "MSTRG.8785"; transcript_id "MSTRG.8785.81"; exon_number "11";
chr1	StringTie	exon	119742807	119743044	1000	+	.	gene_id "MSTRG.8785"; transcript_id "MSTRG.8785.81"; exon_number "12";
chr1	StringTie	exon	119743886	119744226	1000	+	.	gene_id "MSTRG.8785"; transcript_id "MSTRG.8785.81"; exon_number "13";
chr1	StringTie	transcript	119711882	119744216	1000	+	.	gene_id "MSTRG.8785"; transcript_id "MSTRG.8785.82";
chr1	StringTie	exon	119711882	119712160	1000	+	.	gene_id "MSTRG.8785"; transcript_id "MSTRG.8785.82"; exon_number "1";
chr1	StringTie	exon	119721256	119721321	1000	+	.	gene_id "MSTRG.8785"; transcript_id "MSTRG.8785.82"; exon_number "2";
chr1	StringTie	exon	119723376	119723441	1000	+	.	gene_id "MSTRG.8785"; transcript_id "MSTRG.8785.82"; exon_number "3";
chr1	StringTie	exon	119726851	119726905	1000	+	.	gene_id "MSTRG.8785"; transcript_id "MSTRG.8785.82"; exon_number "4";
chr1	StringTie	exon	119727004	119727102	1000	+	.	gene_id "MSTRG.8785"; transcript_id "MSTRG.8785.82"; exon_number "5";
chr1	StringTie	exon	119729509	119729633	1000	+	.	gene_id "MSTRG.8785"; transcript_id "MSTRG.8785.82"; exon_number "6";
chr1	StringTie	exon	119734634	119734766	1000	+	.	gene_id "MSTRG.8785"; transcript_id "MSTRG.8785.82"; exon_number "7";
chr1	StringTie	exon	119735295	119735443	1000	+	.	gene_id "MSTRG.8785"; transcript_id "MSTRG.8785.82"; exon_number "8";
chr1	StringTie	exon	119737114	119737266	1000	+	.	gene_id "MSTRG.8785"; transcript_id "MSTRG.8785.82"; exon_number "9";
chr1	StringTie	exon	119740386	119740518	1000	+	.	gene_id "MSTRG.8785"; transcript_id "MSTRG.8785.82"; exon_number "10";
chr1	StringTie	exon	119741767	119741897	1000	+	.	gene_id "MSTRG.8785"; transcript_id "MSTRG.8785.82"; exon_number "11";
chr1	StringTie	exon	119742807	119743044	1000	+	.	gene_id "MSTRG.8785"; transcript_id "MSTRG.8785.82"; exon_number "12";
chr1	StringTie	exon	119743886	119744216	1000	+	.	gene_id "MSTRG.8785"; transcript_id "MSTRG.8785.82"; exon_number "13";
chr1	StringTie	transcript	119711882	119744226	1000	+	.	gene_id "MSTRG.8785"; transcript_id "MSTRG.8785.83";
chr1	StringTie	exon	119711882	119712160	1000	+	.	gene_id "MSTRG.8785"; transcript_id "MSTRG.8785.83"; exon_number "1";
chr1	StringTie	exon	119721170	119721321	1000	+	.	gene_id "MSTRG.8785"; transcript_id "MSTRG.8785.83"; exon_number "2";
chr1	StringTie	exon	119723376	119723441	1000	+	.	gene_id "MSTRG.8785"; transcript_id "MSTRG.8785.83"; exon_number "3";
chr1	StringTie	exon	119726851	119726905	1000	+	.	gene_id "MSTRG.8785"; transcript_id "MSTRG.8785.83"; exon_number "4";
chr1	StringTie	exon	119727004	119727102	1000	+	.	gene_id "MSTRG.8785"; transcript_id "MSTRG.8785.83"; exon_number "5";
chr1	StringTie	exon	119734634	119734766	1000	+	.	gene_id "MSTRG.8785"; transcript_id "MSTRG.8785.83"; exon_number "6";
chr1	StringTie	exon	119735295	119735443	1000	+	.	gene_id "MSTRG.8785"; transcript_id "MSTRG.8785.83"; exon_number "7";
chr1	StringTie	exon	119737114	119737266	1000	+	.	gene_id "MSTRG.8785"; transcript_id "MSTRG.8785.83"; exon_number "8";
chr1	StringTie	exon	119740386	119740518	1000	+	.	gene_id "MSTRG.8785"; transcript_id "MSTRG.8785.83"; exon_number "9";
chr1	StringTie	exon	119741767	119741897	1000	+	.	gene_id "MSTRG.8785"; transcript_id "MSTRG.8785.83"; exon_number "10";
chr1	StringTie	exon	119742807	119742896	1000	+	.	gene_id "MSTRG.8785"; transcript_id "MSTRG.8785.83"; exon_number "11";
chr1	StringTie	exon	119742959	119743044	1000	+	.	gene_id "MSTRG.8785"; transcript_id "MSTRG.8785.83"; exon_number "12";
chr1	StringTie	exon	119743886	119744226	1000	+	.	gene_id "MSTRG.8785"; transcript_id "MSTRG.8785.83"; exon_number "13";
chr1	StringTie	transcript	119711882	119744226	1000	+	.	gene_id "MSTRG.8785"; transcript_id "MSTRG.8785.84";
chr1	StringTie	exon	119711882	119712160	1000	+	.	gene_id "MSTRG.8785"; transcript_id "MSTRG.8785.84"; exon_number "1";
chr1	StringTie	exon	119721170	119721320	1000	+	.	gene_id "MSTRG.8785"; transcript_id "MSTRG.8785.84"; exon_number "2";
chr1	StringTie	exon	119723377	119723441	1000	+	.	gene_id "MSTRG.8785"; transcript_id "MSTRG.8785.84"; exon_number "3";
chr1	StringTie	exon	119726851	119726905	1000	+	.	gene_id "MSTRG.8785"; transcript_id "MSTRG.8785.84"; exon_number "4";
chr1	StringTie	exon	119727004	119727102	1000	+	.	gene_id "MSTRG.8785"; transcript_id "MSTRG.8785.84"; exon_number "5";
chr1	StringTie	exon	119729509	119729633	1000	+	.	gene_id "MSTRG.8785"; transcript_id "MSTRG.8785.84"; exon_number "6";
chr1	StringTie	exon	119734634	119734766	1000	+	.	gene_id "MSTRG.8785"; transcript_id "MSTRG.8785.84"; exon_number "7";
chr1	StringTie	exon	119735295	119735443	1000	+	.	gene_id "MSTRG.8785"; transcript_id "MSTRG.8785.84"; exon_number "8";
chr1	StringTie	exon	119737114	119737266	1000	+	.	gene_id "MSTRG.8785"; transcript_id "MSTRG.8785.84"; exon_number "9";
chr1	StringTie	exon	119740386	119740505	1000	+	.	gene_id "MSTRG.8785"; transcript_id "MSTRG.8785.84"; exon_number "10";
chr1	StringTie	exon	119741767	119741831	1000	+	.	gene_id "MSTRG.8785"; transcript_id "MSTRG.8785.84"; exon_number "11";
chr1	StringTie	exon	119741886	119741897	1000	+	.	gene_id "MSTRG.8785"; transcript_id "MSTRG.8785.84"; exon_number "12";
chr1	StringTie	exon	119742807	119743044	1000	+	.	gene_id "MSTRG.8785"; transcript_id "MSTRG.8785.84"; exon_number "13";
chr1	StringTie	exon	119743886	119744226	1000	+	.	gene_id "MSTRG.8785"; transcript_id "MSTRG.8785.84"; exon_number "14";
chr1	StringTie	transcript	119711884	119744225	1000	+	.	gene_id "MSTRG.8785"; transcript_id "MSTRG.8785.85";
chr1	StringTie	exon	119711884	119712160	1000	+	.	gene_id "MSTRG.8785"; transcript_id "MSTRG.8785.85"; exon_number "1";
chr1	StringTie	exon	119721170	119721321	1000	+	.	gene_id "MSTRG.8785"; transcript_id "MSTRG.8785.85"; exon_number "2";
chr1	StringTie	exon	119723376	119723441	1000	+	.	gene_id "MSTRG.8785"; transcript_id "MSTRG.8785.85"; exon_number "3";
chr1	StringTie	exon	119726851	119726905	1000	+	.	gene_id "MSTRG.8785"; transcript_id "MSTRG.8785.85"; exon_number "4";
chr1	StringTie	exon	119727004	119727102	1000	+	.	gene_id "MSTRG.8785"; transcript_id "MSTRG.8785.85"; exon_number "5";
chr1	StringTie	exon	119734634	119735335	1000	+	.	gene_id "MSTRG.8785"; transcript_id "MSTRG.8785.85"; exon_number "6";
chr1	StringTie	exon	119737114	119737266	1000	+	.	gene_id "MSTRG.8785"; transcript_id "MSTRG.8785.85"; exon_number "7";
chr1	StringTie	exon	119740386	119740518	1000	+	.	gene_id "MSTRG.8785"; transcript_id "MSTRG.8785.85"; exon_number "8";
chr1	StringTie	exon	119741767	119741897	1000	+	.	gene_id "MSTRG.8785"; transcript_id "MSTRG.8785.85"; exon_number "9";
chr1	StringTie	exon	119742807	119743044	1000	+	.	gene_id "MSTRG.8785"; transcript_id "MSTRG.8785.85"; exon_number "10";
chr1	StringTie	exon	119743886	119744225	1000	+	.	gene_id "MSTRG.8785"; transcript_id "MSTRG.8785.85"; exon_number "11";
chr1	StringTie	transcript	119711884	119744221	1000	+	.	gene_id "MSTRG.8785"; transcript_id "MSTRG.8785.86";
chr1	StringTie	exon	119711884	119712160	1000	+	.	gene_id "MSTRG.8785"; transcript_id "MSTRG.8785.86"; exon_number "1";
chr1	StringTie	exon	119721170	119721244	1000	+	.	gene_id "MSTRG.8785"; transcript_id "MSTRG.8785.86"; exon_number "2";
chr1	StringTie	exon	119726864	119726905	1000	+	.	gene_id "MSTRG.8785"; transcript_id "MSTRG.8785.86"; exon_number "3";
chr1	StringTie	exon	119727004	119727102	1000	+	.	gene_id "MSTRG.8785"; transcript_id "MSTRG.8785.86"; exon_number "4";
chr1	StringTie	exon	119734634	119734766	1000	+	.	gene_id "MSTRG.8785"; transcript_id "MSTRG.8785.86"; exon_number "5";
chr1	StringTie	exon	119735295	119735443	1000	+	.	gene_id "MSTRG.8785"; transcript_id "MSTRG.8785.86"; exon_number "6";
chr1	StringTie	exon	119737114	119737266	1000	+	.	gene_id "MSTRG.8785"; transcript_id "MSTRG.8785.86"; exon_number "7";
chr1	StringTie	exon	119740386	119740518	1000	+	.	gene_id "MSTRG.8785"; transcript_id "MSTRG.8785.86"; exon_number "8";
chr1	StringTie	exon	119741767	119741897	1000	+	.	gene_id "MSTRG.8785"; transcript_id "MSTRG.8785.86"; exon_number "9";
chr1	StringTie	exon	119742807	119743044	1000	+	.	gene_id "MSTRG.8785"; transcript_id "MSTRG.8785.86"; exon_number "10";
chr1	StringTie	exon	119743886	119744221	1000	+	.	gene_id "MSTRG.8785"; transcript_id "MSTRG.8785.86"; exon_number "11";
chr1	StringTie	transcript	119711885	119744226	1000	+	.	gene_id "MSTRG.8785"; transcript_id "MSTRG.8785.88";
chr1	StringTie	exon	119711885	119712109	1000	+	.	gene_id "MSTRG.8785"; transcript_id "MSTRG.8785.88"; exon_number "1";
chr1	StringTie	exon	119721245	119721321	1000	+	.	gene_id "MSTRG.8785"; transcript_id "MSTRG.8785.88"; exon_number "2";
chr1	StringTie	exon	119723376	119723441	1000	+	.	gene_id "MSTRG.8785"; transcript_id "MSTRG.8785.88"; exon_number "3";
chr1	StringTie	exon	119726851	119726905	1000	+	.	gene_id "MSTRG.8785"; transcript_id "MSTRG.8785.88"; exon_number "4";
chr1	StringTie	exon	119727004	119727102	1000	+	.	gene_id "MSTRG.8785"; transcript_id "MSTRG.8785.88"; exon_number "5";
chr1	StringTie	exon	119734634	119734766	1000	+	.	gene_id "MSTRG.8785"; transcript_id "MSTRG.8785.88"; exon_number "6";
chr1	StringTie	exon	119735295	119735443	1000	+	.	gene_id "MSTRG.8785"; transcript_id "MSTRG.8785.88"; exon_number "7";
chr1	StringTie	exon	119737114	119737266	1000	+	.	gene_id "MSTRG.8785"; transcript_id "MSTRG.8785.88"; exon_number "8";
chr1	StringTie	exon	119740386	119740518	1000	+	.	gene_id "MSTRG.8785"; transcript_id "MSTRG.8785.88"; exon_number "9";
chr1	StringTie	exon	119741767	119741876	1000	+	.	gene_id "MSTRG.8785"; transcript_id "MSTRG.8785.88"; exon_number "10";
chr1	StringTie	exon	119742807	119743044	1000	+	.	gene_id "MSTRG.8785"; transcript_id "MSTRG.8785.88"; exon_number "11";
chr1	StringTie	exon	119743886	119744226	1000	+	.	gene_id "MSTRG.8785"; transcript_id "MSTRG.8785.88"; exon_number "12";
chr1	StringTie	transcript	119711886	119744225	1000	+	.	gene_id "MSTRG.8785"; transcript_id "MSTRG.8785.89";
chr1	StringTie	exon	119711886	119712160	1000	+	.	gene_id "MSTRG.8785"; transcript_id "MSTRG.8785.89"; exon_number "1";
chr1	StringTie	exon	119721170	119721321	1000	+	.	gene_id "MSTRG.8785"; transcript_id "MSTRG.8785.89"; exon_number "2";
chr1	StringTie	exon	119723376	119723441	1000	+	.	gene_id "MSTRG.8785"; transcript_id "MSTRG.8785.89"; exon_number "3";
chr1	StringTie	exon	119726851	119726905	1000	+	.	gene_id "MSTRG.8785"; transcript_id "MSTRG.8785.89"; exon_number "4";
chr1	StringTie	exon	119727004	119727102	1000	+	.	gene_id "MSTRG.8785"; transcript_id "MSTRG.8785.89"; exon_number "5";
chr1	StringTie	exon	119734634	119734766	1000	+	.	gene_id "MSTRG.8785"; transcript_id "MSTRG.8785.89"; exon_number "6";
chr1	StringTie	exon	119735295	119735335	1000	+	.	gene_id "MSTRG.8785"; transcript_id "MSTRG.8785.89"; exon_number "7";
chr1	StringTie	exon	119737213	119737266	1000	+	.	gene_id "MSTRG.8785"; transcript_id "MSTRG.8785.89"; exon_number "8";
chr1	StringTie	exon	119740386	119740518	1000	+	.	gene_id "MSTRG.8785"; transcript_id "MSTRG.8785.89"; exon_number "9";
chr1	StringTie	exon	119741767	119741897	1000	+	.	gene_id "MSTRG.8785"; transcript_id "MSTRG.8785.89"; exon_number "10";
chr1	StringTie	exon	119742807	119743044	1000	+	.	gene_id "MSTRG.8785"; transcript_id "MSTRG.8785.89"; exon_number "11";
chr1	StringTie	exon	119743886	119744225	1000	+	.	gene_id "MSTRG.8785"; transcript_id "MSTRG.8785.89"; exon_number "12";
chr1	StringTie	transcript	119659798	119744218	1000	+	.	gene_id "MSTRG.8785"; transcript_id "MSTRG.8785.9";
chr1	StringTie	exon	119659798	119659913	1000	+	.	gene_id "MSTRG.8785"; transcript_id "MSTRG.8785.9"; exon_number "1";
chr1	StringTie	exon	119669191	119669401	1000	+	.	gene_id "MSTRG.8785"; transcript_id "MSTRG.8785.9"; exon_number "2";
chr1	StringTie	exon	119721170	119721321	1000	+	.	gene_id "MSTRG.8785"; transcript_id "MSTRG.8785.9"; exon_number "3";
chr1	StringTie	exon	119723376	119723441	1000	+	.	gene_id "MSTRG.8785"; transcript_id "MSTRG.8785.9"; exon_number "4";
chr1	StringTie	exon	119726851	119726905	1000	+	.	gene_id "MSTRG.8785"; transcript_id "MSTRG.8785.9"; exon_number "5";
chr1	StringTie	exon	119727004	119727102	1000	+	.	gene_id "MSTRG.8785"; transcript_id "MSTRG.8785.9"; exon_number "6";
chr1	StringTie	exon	119734634	119734766	1000	+	.	gene_id "MSTRG.8785"; transcript_id "MSTRG.8785.9"; exon_number "7";
chr1	StringTie	exon	119735295	119735443	1000	+	.	gene_id "MSTRG.8785"; transcript_id "MSTRG.8785.9"; exon_number "8";
chr1	StringTie	exon	119737114	119737266	1000	+	.	gene_id "MSTRG.8785"; transcript_id "MSTRG.8785.9"; exon_number "9";
chr1	StringTie	exon	119740386	119740518	1000	+	.	gene_id "MSTRG.8785"; transcript_id "MSTRG.8785.9"; exon_number "10";
chr1	StringTie	exon	119741767	119741858	1000	+	.	gene_id "MSTRG.8785"; transcript_id "MSTRG.8785.9"; exon_number "11";
chr1	StringTie	exon	119742807	119743044	1000	+	.	gene_id "MSTRG.8785"; transcript_id "MSTRG.8785.9"; exon_number "12";
chr1	StringTie	exon	119743886	119744218	1000	+	.	gene_id "MSTRG.8785"; transcript_id "MSTRG.8785.9"; exon_number "13";
chr1	StringTie	transcript	119711886	119744218	1000	+	.	gene_id "MSTRG.8785"; transcript_id "MSTRG.8785.90";
chr1	StringTie	exon	119711886	119712160	1000	+	.	gene_id "MSTRG.8785"; transcript_id "MSTRG.8785.90"; exon_number "1";
chr1	StringTie	exon	119721170	119721321	1000	+	.	gene_id "MSTRG.8785"; transcript_id "MSTRG.8785.90"; exon_number "2";
chr1	StringTie	exon	119723376	119723441	1000	+	.	gene_id "MSTRG.8785"; transcript_id "MSTRG.8785.90"; exon_number "3";
chr1	StringTie	exon	119726851	119726905	1000	+	.	gene_id "MSTRG.8785"; transcript_id "MSTRG.8785.90"; exon_number "4";
chr1	StringTie	exon	119727004	119727102	1000	+	.	gene_id "MSTRG.8785"; transcript_id "MSTRG.8785.90"; exon_number "5";
chr1	StringTie	exon	119729509	119729633	1000	+	.	gene_id "MSTRG.8785"; transcript_id "MSTRG.8785.90"; exon_number "6";
chr1	StringTie	exon	119731789	119734766	1000	+	.	gene_id "MSTRG.8785"; transcript_id "MSTRG.8785.90"; exon_number "7";
chr1	StringTie	exon	119735295	119735443	1000	+	.	gene_id "MSTRG.8785"; transcript_id "MSTRG.8785.90"; exon_number "8";
chr1	StringTie	exon	119737114	119737266	1000	+	.	gene_id "MSTRG.8785"; transcript_id "MSTRG.8785.90"; exon_number "9";
chr1	StringTie	exon	119740386	119740518	1000	+	.	gene_id "MSTRG.8785"; transcript_id "MSTRG.8785.90"; exon_number "10";
chr1	StringTie	exon	119741767	119741897	1000	+	.	gene_id "MSTRG.8785"; transcript_id "MSTRG.8785.90"; exon_number "11";
chr1	StringTie	exon	119742807	119743044	1000	+	.	gene_id "MSTRG.8785"; transcript_id "MSTRG.8785.90"; exon_number "12";
chr1	StringTie	exon	119743886	119744218	1000	+	.	gene_id "MSTRG.8785"; transcript_id "MSTRG.8785.90"; exon_number "13";
chr1	StringTie	transcript	119711886	119744226	1000	+	.	gene_id "MSTRG.8785"; transcript_id "MSTRG.8785.91";
chr1	StringTie	exon	119711886	119712160	1000	+	.	gene_id "MSTRG.8785"; transcript_id "MSTRG.8785.91"; exon_number "1";
chr1	StringTie	exon	119721170	119721321	1000	+	.	gene_id "MSTRG.8785"; transcript_id "MSTRG.8785.91"; exon_number "2";
chr1	StringTie	exon	119723376	119723441	1000	+	.	gene_id "MSTRG.8785"; transcript_id "MSTRG.8785.91"; exon_number "3";
chr1	StringTie	exon	119726851	119726905	1000	+	.	gene_id "MSTRG.8785"; transcript_id "MSTRG.8785.91"; exon_number "4";
chr1	StringTie	exon	119727004	119727102	1000	+	.	gene_id "MSTRG.8785"; transcript_id "MSTRG.8785.91"; exon_number "5";
chr1	StringTie	exon	119729476	119729633	1000	+	.	gene_id "MSTRG.8785"; transcript_id "MSTRG.8785.91"; exon_number "6";
chr1	StringTie	exon	119734634	119734766	1000	+	.	gene_id "MSTRG.8785"; transcript_id "MSTRG.8785.91"; exon_number "7";
chr1	StringTie	exon	119735295	119735443	1000	+	.	gene_id "MSTRG.8785"; transcript_id "MSTRG.8785.91"; exon_number "8";
chr1	StringTie	exon	119737114	119737266	1000	+	.	gene_id "MSTRG.8785"; transcript_id "MSTRG.8785.91"; exon_number "9";
chr1	StringTie	exon	119740386	119740505	1000	+	.	gene_id "MSTRG.8785"; transcript_id "MSTRG.8785.91"; exon_number "10";
chr1	StringTie	exon	119741767	119741897	1000	+	.	gene_id "MSTRG.8785"; transcript_id "MSTRG.8785.91"; exon_number "11";
chr1	StringTie	exon	119742807	119743044	1000	+	.	gene_id "MSTRG.8785"; transcript_id "MSTRG.8785.91"; exon_number "12";
chr1	StringTie	exon	119743886	119744226	1000	+	.	gene_id "MSTRG.8785"; transcript_id "MSTRG.8785.91"; exon_number "13";
chr1	StringTie	transcript	119711888	119744218	1000	+	.	gene_id "MSTRG.8785"; transcript_id "MSTRG.8785.93";
chr1	StringTie	exon	119711888	119712160	1000	+	.	gene_id "MSTRG.8785"; transcript_id "MSTRG.8785.93"; exon_number "1";
chr1	StringTie	exon	119723408	119723441	1000	+	.	gene_id "MSTRG.8785"; transcript_id "MSTRG.8785.93"; exon_number "2";
chr1	StringTie	exon	119726851	119726905	1000	+	.	gene_id "MSTRG.8785"; transcript_id "MSTRG.8785.93"; exon_number "3";
chr1	StringTie	exon	119727004	119727102	1000	+	.	gene_id "MSTRG.8785"; transcript_id "MSTRG.8785.93"; exon_number "4";
chr1	StringTie	exon	119734634	119734766	1000	+	.	gene_id "MSTRG.8785"; transcript_id "MSTRG.8785.93"; exon_number "5";
chr1	StringTie	exon	119735295	119735443	1000	+	.	gene_id "MSTRG.8785"; transcript_id "MSTRG.8785.93"; exon_number "6";
chr1	StringTie	exon	119737114	119737266	1000	+	.	gene_id "MSTRG.8785"; transcript_id "MSTRG.8785.93"; exon_number "7";
chr1	StringTie	exon	119740386	119740518	1000	+	.	gene_id "MSTRG.8785"; transcript_id "MSTRG.8785.93"; exon_number "8";
chr1	StringTie	exon	119741767	119741897	1000	+	.	gene_id "MSTRG.8785"; transcript_id "MSTRG.8785.93"; exon_number "9";
chr1	StringTie	exon	119742807	119743044	1000	+	.	gene_id "MSTRG.8785"; transcript_id "MSTRG.8785.93"; exon_number "10";
chr1	StringTie	exon	119743886	119744218	1000	+	.	gene_id "MSTRG.8785"; transcript_id "MSTRG.8785.93"; exon_number "11";
chr1	StringTie	transcript	119711889	119744218	1000	+	.	gene_id "MSTRG.8785"; transcript_id "MSTRG.8785.94";
chr1	StringTie	exon	119711889	119712160	1000	+	.	gene_id "MSTRG.8785"; transcript_id "MSTRG.8785.94"; exon_number "1";
chr1	StringTie	exon	119721170	119721321	1000	+	.	gene_id "MSTRG.8785"; transcript_id "MSTRG.8785.94"; exon_number "2";
chr1	StringTie	exon	119723376	119723441	1000	+	.	gene_id "MSTRG.8785"; transcript_id "MSTRG.8785.94"; exon_number "3";
chr1	StringTie	exon	119726851	119726905	1000	+	.	gene_id "MSTRG.8785"; transcript_id "MSTRG.8785.94"; exon_number "4";
chr1	StringTie	exon	119727004	119727102	1000	+	.	gene_id "MSTRG.8785"; transcript_id "MSTRG.8785.94"; exon_number "5";
chr1	StringTie	exon	119734634	119734766	1000	+	.	gene_id "MSTRG.8785"; transcript_id "MSTRG.8785.94"; exon_number "6";
chr1	StringTie	exon	119735295	119735443	1000	+	.	gene_id "MSTRG.8785"; transcript_id "MSTRG.8785.94"; exon_number "7";
chr1	StringTie	exon	119737114	119737266	1000	+	.	gene_id "MSTRG.8785"; transcript_id "MSTRG.8785.94"; exon_number "8";
chr1	StringTie	exon	119740386	119740518	1000	+	.	gene_id "MSTRG.8785"; transcript_id "MSTRG.8785.94"; exon_number "9";
chr1	StringTie	exon	119741767	119741897	1000	+	.	gene_id "MSTRG.8785"; transcript_id "MSTRG.8785.94"; exon_number "10";
chr1	StringTie	exon	119742807	119742846	1000	+	.	gene_id "MSTRG.8785"; transcript_id "MSTRG.8785.94"; exon_number "11";
chr1	StringTie	exon	119742897	119743044	1000	+	.	gene_id "MSTRG.8785"; transcript_id "MSTRG.8785.94"; exon_number "12";
chr1	StringTie	exon	119743886	119744218	1000	+	.	gene_id "MSTRG.8785"; transcript_id "MSTRG.8785.94"; exon_number "13";
chr1	StringTie	transcript	119711889	119744218	1000	+	.	gene_id "MSTRG.8785"; transcript_id "MSTRG.8785.95";
chr1	StringTie	exon	119711889	119712109	1000	+	.	gene_id "MSTRG.8785"; transcript_id "MSTRG.8785.95"; exon_number "1";
chr1	StringTie	exon	119721245	119721321	1000	+	.	gene_id "MSTRG.8785"; transcript_id "MSTRG.8785.95"; exon_number "2";
chr1	StringTie	exon	119723376	119723441	1000	+	.	gene_id "MSTRG.8785"; transcript_id "MSTRG.8785.95"; exon_number "3";
chr1	StringTie	exon	119726851	119726905	1000	+	.	gene_id "MSTRG.8785"; transcript_id "MSTRG.8785.95"; exon_number "4";
chr1	StringTie	exon	119727004	119727102	1000	+	.	gene_id "MSTRG.8785"; transcript_id "MSTRG.8785.95"; exon_number "5";
chr1	StringTie	exon	119729476	119729633	1000	+	.	gene_id "MSTRG.8785"; transcript_id "MSTRG.8785.95"; exon_number "6";
chr1	StringTie	exon	119734634	119734766	1000	+	.	gene_id "MSTRG.8785"; transcript_id "MSTRG.8785.95"; exon_number "7";
chr1	StringTie	exon	119735295	119735443	1000	+	.	gene_id "MSTRG.8785"; transcript_id "MSTRG.8785.95"; exon_number "8";
chr1	StringTie	exon	119737114	119737266	1000	+	.	gene_id "MSTRG.8785"; transcript_id "MSTRG.8785.95"; exon_number "9";
chr1	StringTie	exon	119740386	119740518	1000	+	.	gene_id "MSTRG.8785"; transcript_id "MSTRG.8785.95"; exon_number "10";
chr1	StringTie	exon	119741767	119741876	1000	+	.	gene_id "MSTRG.8785"; transcript_id "MSTRG.8785.95"; exon_number "11";
chr1	StringTie	exon	119742807	119743044	1000	+	.	gene_id "MSTRG.8785"; transcript_id "MSTRG.8785.95"; exon_number "12";
chr1	StringTie	exon	119743886	119744218	1000	+	.	gene_id "MSTRG.8785"; transcript_id "MSTRG.8785.95"; exon_number "13";
chr1	StringTie	transcript	119711892	119744215	1000	+	.	gene_id "MSTRG.8785"; transcript_id "MSTRG.8785.96";
chr1	StringTie	exon	119711892	119712160	1000	+	.	gene_id "MSTRG.8785"; transcript_id "MSTRG.8785.96"; exon_number "1";
chr1	StringTie	exon	119721170	119721321	1000	+	.	gene_id "MSTRG.8785"; transcript_id "MSTRG.8785.96"; exon_number "2";
chr1	StringTie	exon	119723376	119723441	1000	+	.	gene_id "MSTRG.8785"; transcript_id "MSTRG.8785.96"; exon_number "3";
chr1	StringTie	exon	119726851	119726905	1000	+	.	gene_id "MSTRG.8785"; transcript_id "MSTRG.8785.96"; exon_number "4";
chr1	StringTie	exon	119727004	119727102	1000	+	.	gene_id "MSTRG.8785"; transcript_id "MSTRG.8785.96"; exon_number "5";
chr1	StringTie	exon	119734667	119734766	1000	+	.	gene_id "MSTRG.8785"; transcript_id "MSTRG.8785.96"; exon_number "6";
chr1	StringTie	exon	119735295	119735443	1000	+	.	gene_id "MSTRG.8785"; transcript_id "MSTRG.8785.96"; exon_number "7";
chr1	StringTie	exon	119737114	119737266	1000	+	.	gene_id "MSTRG.8785"; transcript_id "MSTRG.8785.96"; exon_number "8";
chr1	StringTie	exon	119740386	119740518	1000	+	.	gene_id "MSTRG.8785"; transcript_id "MSTRG.8785.96"; exon_number "9";
chr1	StringTie	exon	119741767	119741897	1000	+	.	gene_id "MSTRG.8785"; transcript_id "MSTRG.8785.96"; exon_number "10";
chr1	StringTie	exon	119742807	119743044	1000	+	.	gene_id "MSTRG.8785"; transcript_id "MSTRG.8785.96"; exon_number "11";
chr1	StringTie	exon	119743886	119744215	1000	+	.	gene_id "MSTRG.8785"; transcript_id "MSTRG.8785.96"; exon_number "12";
chr1	StringTie	transcript	119711894	119744218	1000	+	.	gene_id "MSTRG.8785"; transcript_id "MSTRG.8785.97";
chr1	StringTie	exon	119711894	119712160	1000	+	.	gene_id "MSTRG.8785"; transcript_id "MSTRG.8785.97"; exon_number "1";
chr1	StringTie	exon	119721170	119721321	1000	+	.	gene_id "MSTRG.8785"; transcript_id "MSTRG.8785.97"; exon_number "2";
chr1	StringTie	exon	119723376	119723441	1000	+	.	gene_id "MSTRG.8785"; transcript_id "MSTRG.8785.97"; exon_number "3";
chr1	StringTie	exon	119726851	119726905	1000	+	.	gene_id "MSTRG.8785"; transcript_id "MSTRG.8785.97"; exon_number "4";
chr1	StringTie	exon	119727004	119727102	1000	+	.	gene_id "MSTRG.8785"; transcript_id "MSTRG.8785.97"; exon_number "5";
chr1	StringTie	exon	119734634	119734766	1000	+	.	gene_id "MSTRG.8785"; transcript_id "MSTRG.8785.97"; exon_number "6";
chr1	StringTie	exon	119735107	119735443	1000	+	.	gene_id "MSTRG.8785"; transcript_id "MSTRG.8785.97"; exon_number "7";
chr1	StringTie	exon	119737114	119737266	1000	+	.	gene_id "MSTRG.8785"; transcript_id "MSTRG.8785.97"; exon_number "8";
chr1	StringTie	exon	119740386	119740518	1000	+	.	gene_id "MSTRG.8785"; transcript_id "MSTRG.8785.97"; exon_number "9";
chr1	StringTie	exon	119741767	119741897	1000	+	.	gene_id "MSTRG.8785"; transcript_id "MSTRG.8785.97"; exon_number "10";
chr1	StringTie	exon	119742807	119743044	1000	+	.	gene_id "MSTRG.8785"; transcript_id "MSTRG.8785.97"; exon_number "11";
chr1	StringTie	exon	119743886	119744218	1000	+	.	gene_id "MSTRG.8785"; transcript_id "MSTRG.8785.97"; exon_number "12";
chr1	StringTie	transcript	119711895	119744216	1000	+	.	gene_id "MSTRG.8785"; transcript_id "MSTRG.8785.98";
chr1	StringTie	exon	119711895	119712160	1000	+	.	gene_id "MSTRG.8785"; transcript_id "MSTRG.8785.98"; exon_number "1";
chr1	StringTie	exon	119721206	119721321	1000	+	.	gene_id "MSTRG.8785"; transcript_id "MSTRG.8785.98"; exon_number "2";
chr1	StringTie	exon	119723376	119723441	1000	+	.	gene_id "MSTRG.8785"; transcript_id "MSTRG.8785.98"; exon_number "3";
chr1	StringTie	exon	119726851	119726905	1000	+	.	gene_id "MSTRG.8785"; transcript_id "MSTRG.8785.98"; exon_number "4";
chr1	StringTie	exon	119727004	119727102	1000	+	.	gene_id "MSTRG.8785"; transcript_id "MSTRG.8785.98"; exon_number "5";
chr1	StringTie	exon	119734634	119734766	1000	+	.	gene_id "MSTRG.8785"; transcript_id "MSTRG.8785.98"; exon_number "6";
chr1	StringTie	exon	119735295	119735443	1000	+	.	gene_id "MSTRG.8785"; transcript_id "MSTRG.8785.98"; exon_number "7";
chr1	StringTie	exon	119737114	119737266	1000	+	.	gene_id "MSTRG.8785"; transcript_id "MSTRG.8785.98"; exon_number "8";
chr1	StringTie	exon	119740386	119740518	1000	+	.	gene_id "MSTRG.8785"; transcript_id "MSTRG.8785.98"; exon_number "9";
chr1	StringTie	exon	119741767	119741897	1000	+	.	gene_id "MSTRG.8785"; transcript_id "MSTRG.8785.98"; exon_number "10";
chr1	StringTie	exon	119742807	119743044	1000	+	.	gene_id "MSTRG.8785"; transcript_id "MSTRG.8785.98"; exon_number "11";
chr1	StringTie	exon	119743886	119744216	1000	+	.	gene_id "MSTRG.8785"; transcript_id "MSTRG.8785.98"; exon_number "12";
chr1	StringTie	transcript	119711895	119744215	1000	+	.	gene_id "MSTRG.8785"; transcript_id "MSTRG.8785.99";
chr1	StringTie	exon	119711895	119712160	1000	+	.	gene_id "MSTRG.8785"; transcript_id "MSTRG.8785.99"; exon_number "1";
chr1	StringTie	exon	119721170	119721321	1000	+	.	gene_id "MSTRG.8785"; transcript_id "MSTRG.8785.99"; exon_number "2";
chr1	StringTie	exon	119723376	119723441	1000	+	.	gene_id "MSTRG.8785"; transcript_id "MSTRG.8785.99"; exon_number "3";
chr1	StringTie	exon	119726851	119726905	1000	+	.	gene_id "MSTRG.8785"; transcript_id "MSTRG.8785.99"; exon_number "4";
chr1	StringTie	exon	119727004	119727069	1000	+	.	gene_id "MSTRG.8785"; transcript_id "MSTRG.8785.99"; exon_number "5";
chr1	StringTie	exon	119734667	119734766	1000	+	.	gene_id "MSTRG.8785"; transcript_id "MSTRG.8785.99"; exon_number "6";
chr1	StringTie	exon	119735295	119735443	1000	+	.	gene_id "MSTRG.8785"; transcript_id "MSTRG.8785.99"; exon_number "7";
chr1	StringTie	exon	119737114	119737266	1000	+	.	gene_id "MSTRG.8785"; transcript_id "MSTRG.8785.99"; exon_number "8";
chr1	StringTie	exon	119740386	119740505	1000	+	.	gene_id "MSTRG.8785"; transcript_id "MSTRG.8785.99"; exon_number "9";
chr1	StringTie	exon	119741767	119741876	1000	+	.	gene_id "MSTRG.8785"; transcript_id "MSTRG.8785.99"; exon_number "10";
chr1	StringTie	exon	119742807	119743044	1000	+	.	gene_id "MSTRG.8785"; transcript_id "MSTRG.8785.99"; exon_number "11";
chr1	StringTie	exon	119743886	119744215	1000	+	.	gene_id "MSTRG.8785"; transcript_id "MSTRG.8785.99"; exon_number "12";
chr19	StringTie	transcript	19280794	19290300	1000	+	.	gene_id "MSTRG.87850"; transcript_id "MSTRG.87850.1";
chr19	StringTie	exon	19280794	19280949	1000	+	.	gene_id "MSTRG.87850"; transcript_id "MSTRG.87850.1"; exon_number "1";
chr19	StringTie	exon	19290083	19290300	1000	+	.	gene_id "MSTRG.87850"; transcript_id "MSTRG.87850.1"; exon_number "2";
chr19	StringTie	transcript	19320681	19358755	1000	+	.	gene_id "MSTRG.87851"; transcript_id "ENST00000262815"; gene_name "MAU2"; ref_gene_id "ENSG00000129933";
chr19	StringTie	exon	19320681	19321135	1000	+	.	gene_id "MSTRG.87851"; transcript_id "ENST00000262815"; exon_number "1"; gene_name "MAU2"; ref_gene_id "ENSG00000129933";
chr19	StringTie	exon	19335718	19335735	1000	+	.	gene_id "MSTRG.87851"; transcript_id "ENST00000262815"; exon_number "2"; gene_name "MAU2"; ref_gene_id "ENSG00000129933";
chr19	StringTie	exon	19336122	19336187	1000	+	.	gene_id "MSTRG.87851"; transcript_id "ENST00000262815"; exon_number "3"; gene_name "MAU2"; ref_gene_id "ENSG00000129933";
chr19	StringTie	exon	19337170	19337265	1000	+	.	gene_id "MSTRG.87851"; transcript_id "ENST00000262815"; exon_number "4"; gene_name "MAU2"; ref_gene_id "ENSG00000129933";
chr19	StringTie	exon	19338845	19338939	1000	+	.	gene_id "MSTRG.87851"; transcript_id "ENST00000262815"; exon_number "5"; gene_name "MAU2"; ref_gene_id "ENSG00000129933";
chr19	StringTie	exon	19340846	19340873	1000	+	.	gene_id "MSTRG.87851"; transcript_id "ENST00000262815"; exon_number "6"; gene_name "MAU2"; ref_gene_id "ENSG00000129933";
chr19	StringTie	exon	19341252	19341407	1000	+	.	gene_id "MSTRG.87851"; transcript_id "ENST00000262815"; exon_number "7"; gene_name "MAU2"; ref_gene_id "ENSG00000129933";
chr19	StringTie	exon	19342535	19342681	1000	+	.	gene_id "MSTRG.87851"; transcript_id "ENST00000262815"; exon_number "8"; gene_name "MAU2"; ref_gene_id "ENSG00000129933";
chr19	StringTie	exon	19342776	19342866	1000	+	.	gene_id "MSTRG.87851"; transcript_id "ENST00000262815"; exon_number "9"; gene_name "MAU2"; ref_gene_id "ENSG00000129933";
chr19	StringTie	exon	19343837	19343940	1000	+	.	gene_id "MSTRG.87851"; transcript_id "ENST00000262815"; exon_number "10"; gene_name "MAU2"; ref_gene_id "ENSG00000129933";
chr19	StringTie	exon	19344849	19344926	1000	+	.	gene_id "MSTRG.87851"; transcript_id "ENST00000262815"; exon_number "11"; gene_name "MAU2"; ref_gene_id "ENSG00000129933";
chr19	StringTie	exon	19345304	19345369	1000	+	.	gene_id "MSTRG.87851"; transcript_id "ENST00000262815"; exon_number "12"; gene_name "MAU2"; ref_gene_id "ENSG00000129933";
chr19	StringTie	exon	19347280	19347366	1000	+	.	gene_id "MSTRG.87851"; transcript_id "ENST00000262815"; exon_number "13"; gene_name "MAU2"; ref_gene_id "ENSG00000129933";
chr19	StringTie	exon	19348889	19348938	1000	+	.	gene_id "MSTRG.87851"; transcript_id "ENST00000262815"; exon_number "14"; gene_name "MAU2"; ref_gene_id "ENSG00000129933";
chr19	StringTie	exon	19349155	19349232	1000	+	.	gene_id "MSTRG.87851"; transcript_id "ENST00000262815"; exon_number "15"; gene_name "MAU2"; ref_gene_id "ENSG00000129933";
chr19	StringTie	exon	19349325	19349436	1000	+	.	gene_id "MSTRG.87851"; transcript_id "ENST00000262815"; exon_number "16"; gene_name "MAU2"; ref_gene_id "ENSG00000129933";
chr19	StringTie	exon	19354355	19354445	1000	+	.	gene_id "MSTRG.87851"; transcript_id "ENST00000262815"; exon_number "17"; gene_name "MAU2"; ref_gene_id "ENSG00000129933";
chr19	StringTie	exon	19355264	19355391	1000	+	.	gene_id "MSTRG.87851"; transcript_id "ENST00000262815"; exon_number "18"; gene_name "MAU2"; ref_gene_id "ENSG00000129933";
chr19	StringTie	exon	19355708	19358755	1000	+	.	gene_id "MSTRG.87851"; transcript_id "ENST00000262815"; exon_number "19"; gene_name "MAU2"; ref_gene_id "ENSG00000129933";
chr19	StringTie	transcript	19344252	19357755	1000	+	.	gene_id "MSTRG.87851"; transcript_id "ENST00000262816"; gene_name "MAU2"; ref_gene_id "ENSG00000129933";
chr19	StringTie	exon	19344252	19345369	1000	+	.	gene_id "MSTRG.87851"; transcript_id "ENST00000262816"; exon_number "1"; gene_name "MAU2"; ref_gene_id "ENSG00000129933";
chr19	StringTie	exon	19347280	19347366	1000	+	.	gene_id "MSTRG.87851"; transcript_id "ENST00000262816"; exon_number "2"; gene_name "MAU2"; ref_gene_id "ENSG00000129933";
chr19	StringTie	exon	19348889	19348938	1000	+	.	gene_id "MSTRG.87851"; transcript_id "ENST00000262816"; exon_number "3"; gene_name "MAU2"; ref_gene_id "ENSG00000129933";
chr19	StringTie	exon	19349155	19349232	1000	+	.	gene_id "MSTRG.87851"; transcript_id "ENST00000262816"; exon_number "4"; gene_name "MAU2"; ref_gene_id "ENSG00000129933";
chr19	StringTie	exon	19349325	19349436	1000	+	.	gene_id "MSTRG.87851"; transcript_id "ENST00000262816"; exon_number "5"; gene_name "MAU2"; ref_gene_id "ENSG00000129933";
chr19	StringTie	exon	19352270	19352395	1000	+	.	gene_id "MSTRG.87851"; transcript_id "ENST00000262816"; exon_number "6"; gene_name "MAU2"; ref_gene_id "ENSG00000129933";
chr19	StringTie	exon	19354355	19354445	1000	+	.	gene_id "MSTRG.87851"; transcript_id "ENST00000262816"; exon_number "7"; gene_name "MAU2"; ref_gene_id "ENSG00000129933";
chr19	StringTie	exon	19355264	19355391	1000	+	.	gene_id "MSTRG.87851"; transcript_id "ENST00000262816"; exon_number "8"; gene_name "MAU2"; ref_gene_id "ENSG00000129933";
chr19	StringTie	exon	19355708	19357755	1000	+	.	gene_id "MSTRG.87851"; transcript_id "ENST00000262816"; exon_number "9"; gene_name "MAU2"; ref_gene_id "ENSG00000129933";
chr19	StringTie	transcript	19352398	19357753	1000	+	.	gene_id "MSTRG.87851"; transcript_id "ENST00000499453"; gene_name "MAU2"; ref_gene_id "ENSG00000129933";
chr19	StringTie	exon	19352398	19354203	1000	+	.	gene_id "MSTRG.87851"; transcript_id "ENST00000499453"; exon_number "1"; gene_name "MAU2"; ref_gene_id "ENSG00000129933";
chr19	StringTie	exon	19354355	19354445	1000	+	.	gene_id "MSTRG.87851"; transcript_id "ENST00000499453"; exon_number "2"; gene_name "MAU2"; ref_gene_id "ENSG00000129933";
chr19	StringTie	exon	19355264	19355391	1000	+	.	gene_id "MSTRG.87851"; transcript_id "ENST00000499453"; exon_number "3"; gene_name "MAU2"; ref_gene_id "ENSG00000129933";
chr19	StringTie	exon	19355708	19357753	1000	+	.	gene_id "MSTRG.87851"; transcript_id "ENST00000499453"; exon_number "4"; gene_name "MAU2"; ref_gene_id "ENSG00000129933";
chr19	StringTie	transcript	19339667	19344852	1000	+	.	gene_id "MSTRG.87851"; transcript_id "ENST00000585823"; gene_name "MAU2"; ref_gene_id "ENSG00000129933";
chr19	StringTie	exon	19339667	19339704	1000	+	.	gene_id "MSTRG.87851"; transcript_id "ENST00000585823"; exon_number "1"; gene_name "MAU2"; ref_gene_id "ENSG00000129933";
chr19	StringTie	exon	19340846	19340873	1000	+	.	gene_id "MSTRG.87851"; transcript_id "ENST00000585823"; exon_number "2"; gene_name "MAU2"; ref_gene_id "ENSG00000129933";
chr19	StringTie	exon	19341252	19341407	1000	+	.	gene_id "MSTRG.87851"; transcript_id "ENST00000585823"; exon_number "3"; gene_name "MAU2"; ref_gene_id "ENSG00000129933";
chr19	StringTie	exon	19342535	19342681	1000	+	.	gene_id "MSTRG.87851"; transcript_id "ENST00000585823"; exon_number "4"; gene_name "MAU2"; ref_gene_id "ENSG00000129933";
chr19	StringTie	exon	19342776	19342866	1000	+	.	gene_id "MSTRG.87851"; transcript_id "ENST00000585823"; exon_number "5"; gene_name "MAU2"; ref_gene_id "ENSG00000129933";
chr19	StringTie	exon	19343837	19343940	1000	+	.	gene_id "MSTRG.87851"; transcript_id "ENST00000585823"; exon_number "6"; gene_name "MAU2"; ref_gene_id "ENSG00000129933";
chr19	StringTie	exon	19344849	19344852	1000	+	.	gene_id "MSTRG.87851"; transcript_id "ENST00000585823"; exon_number "7"; gene_name "MAU2"; ref_gene_id "ENSG00000129933";
chr19	StringTie	transcript	19321525	19340876	1000	+	.	gene_id "MSTRG.87851"; transcript_id "ENST00000586189"; gene_name "MAU2"; ref_gene_id "ENSG00000129933";
chr19	StringTie	exon	19321525	19321903	1000	+	.	gene_id "MSTRG.87851"; transcript_id "ENST00000586189"; exon_number "1"; gene_name "MAU2"; ref_gene_id "ENSG00000129933";
chr19	StringTie	exon	19335718	19335735	1000	+	.	gene_id "MSTRG.87851"; transcript_id "ENST00000586189"; exon_number "2"; gene_name "MAU2"; ref_gene_id "ENSG00000129933";
chr19	StringTie	exon	19336122	19336187	1000	+	.	gene_id "MSTRG.87851"; transcript_id "ENST00000586189"; exon_number "3"; gene_name "MAU2"; ref_gene_id "ENSG00000129933";
chr19	StringTie	exon	19337170	19337265	1000	+	.	gene_id "MSTRG.87851"; transcript_id "ENST00000586189"; exon_number "4"; gene_name "MAU2"; ref_gene_id "ENSG00000129933";
chr19	StringTie	exon	19340846	19340876	1000	+	.	gene_id "MSTRG.87851"; transcript_id "ENST00000586189"; exon_number "5"; gene_name "MAU2"; ref_gene_id "ENSG00000129933";
chr19	StringTie	transcript	19347019	19349382	1000	+	.	gene_id "MSTRG.87851"; transcript_id "ENST00000587362"; gene_name "MAU2"; ref_gene_id "ENSG00000129933";
chr19	StringTie	exon	19347019	19347389	1000	+	.	gene_id "MSTRG.87851"; transcript_id "ENST00000587362"; exon_number "1"; gene_name "MAU2"; ref_gene_id "ENSG00000129933";
chr19	StringTie	exon	19348889	19348938	1000	+	.	gene_id "MSTRG.87851"; transcript_id "ENST00000587362"; exon_number "2"; gene_name "MAU2"; ref_gene_id "ENSG00000129933";
chr19	StringTie	exon	19349155	19349232	1000	+	.	gene_id "MSTRG.87851"; transcript_id "ENST00000587362"; exon_number "3"; gene_name "MAU2"; ref_gene_id "ENSG00000129933";
chr19	StringTie	exon	19349325	19349382	1000	+	.	gene_id "MSTRG.87851"; transcript_id "ENST00000587362"; exon_number "4"; gene_name "MAU2"; ref_gene_id "ENSG00000129933";
chr19	StringTie	transcript	19346877	19355869	1000	+	.	gene_id "MSTRG.87851"; transcript_id "ENST00000587638"; gene_name "MAU2"; ref_gene_id "ENSG00000129933";
chr19	StringTie	exon	19346877	19347366	1000	+	.	gene_id "MSTRG.87851"; transcript_id "ENST00000587638"; exon_number "1"; gene_name "MAU2"; ref_gene_id "ENSG00000129933";
chr19	StringTie	exon	19348889	19348938	1000	+	.	gene_id "MSTRG.87851"; transcript_id "ENST00000587638"; exon_number "2"; gene_name "MAU2"; ref_gene_id "ENSG00000129933";
chr19	StringTie	exon	19349155	19349232	1000	+	.	gene_id "MSTRG.87851"; transcript_id "ENST00000587638"; exon_number "3"; gene_name "MAU2"; ref_gene_id "ENSG00000129933";
chr19	StringTie	exon	19349325	19349436	1000	+	.	gene_id "MSTRG.87851"; transcript_id "ENST00000587638"; exon_number "4"; gene_name "MAU2"; ref_gene_id "ENSG00000129933";
chr19	StringTie	exon	19354355	19354445	1000	+	.	gene_id "MSTRG.87851"; transcript_id "ENST00000587638"; exon_number "5"; gene_name "MAU2"; ref_gene_id "ENSG00000129933";
chr19	StringTie	exon	19355264	19355391	1000	+	.	gene_id "MSTRG.87851"; transcript_id "ENST00000587638"; exon_number "6"; gene_name "MAU2"; ref_gene_id "ENSG00000129933";
chr19	StringTie	exon	19355708	19355869	1000	+	.	gene_id "MSTRG.87851"; transcript_id "ENST00000587638"; exon_number "7"; gene_name "MAU2"; ref_gene_id "ENSG00000129933";
chr19	StringTie	transcript	19347650	19357760	1000	+	.	gene_id "MSTRG.87851"; transcript_id "ENST00000587709"; gene_name "MAU2"; ref_gene_id "ENSG00000129933";
chr19	StringTie	exon	19347650	19348938	1000	+	.	gene_id "MSTRG.87851"; transcript_id "ENST00000587709"; exon_number "1"; gene_name "MAU2"; ref_gene_id "ENSG00000129933";
chr19	StringTie	exon	19349155	19349232	1000	+	.	gene_id "MSTRG.87851"; transcript_id "ENST00000587709"; exon_number "2"; gene_name "MAU2"; ref_gene_id "ENSG00000129933";
chr19	StringTie	exon	19349325	19349436	1000	+	.	gene_id "MSTRG.87851"; transcript_id "ENST00000587709"; exon_number "3"; gene_name "MAU2"; ref_gene_id "ENSG00000129933";
chr19	StringTie	exon	19354355	19354445	1000	+	.	gene_id "MSTRG.87851"; transcript_id "ENST00000587709"; exon_number "4"; gene_name "MAU2"; ref_gene_id "ENSG00000129933";
chr19	StringTie	exon	19355264	19355391	1000	+	.	gene_id "MSTRG.87851"; transcript_id "ENST00000587709"; exon_number "5"; gene_name "MAU2"; ref_gene_id "ENSG00000129933";
chr19	StringTie	exon	19355708	19357760	1000	+	.	gene_id "MSTRG.87851"; transcript_id "ENST00000587709"; exon_number "6"; gene_name "MAU2"; ref_gene_id "ENSG00000129933";
chr19	StringTie	transcript	19342618	19358079	1000	+	.	gene_id "MSTRG.87851"; transcript_id "ENST00000587938"; gene_name "MAU2"; ref_gene_id "ENSG00000129933";
chr19	StringTie	exon	19342618	19342681	1000	+	.	gene_id "MSTRG.87851"; transcript_id "ENST00000587938"; exon_number "1"; gene_name "MAU2"; ref_gene_id "ENSG00000129933";
chr19	StringTie	exon	19342776	19342866	1000	+	.	gene_id "MSTRG.87851"; transcript_id "ENST00000587938"; exon_number "2"; gene_name "MAU2"; ref_gene_id "ENSG00000129933";
chr19	StringTie	exon	19343837	19343940	1000	+	.	gene_id "MSTRG.87851"; transcript_id "ENST00000587938"; exon_number "3"; gene_name "MAU2"; ref_gene_id "ENSG00000129933";
chr19	StringTie	exon	19344849	19345369	1000	+	.	gene_id "MSTRG.87851"; transcript_id "ENST00000587938"; exon_number "4"; gene_name "MAU2"; ref_gene_id "ENSG00000129933";
chr19	StringTie	exon	19347280	19347363	1000	+	.	gene_id "MSTRG.87851"; transcript_id "ENST00000587938"; exon_number "5"; gene_name "MAU2"; ref_gene_id "ENSG00000129933";
chr19	StringTie	exon	19348889	19348938	1000	+	.	gene_id "MSTRG.87851"; transcript_id "ENST00000587938"; exon_number "6"; gene_name "MAU2"; ref_gene_id "ENSG00000129933";
chr19	StringTie	exon	19349155	19349232	1000	+	.	gene_id "MSTRG.87851"; transcript_id "ENST00000587938"; exon_number "7"; gene_name "MAU2"; ref_gene_id "ENSG00000129933";
chr19	StringTie	exon	19349325	19349436	1000	+	.	gene_id "MSTRG.87851"; transcript_id "ENST00000587938"; exon_number "8"; gene_name "MAU2"; ref_gene_id "ENSG00000129933";
chr19	StringTie	exon	19354355	19354445	1000	+	.	gene_id "MSTRG.87851"; transcript_id "ENST00000587938"; exon_number "9"; gene_name "MAU2"; ref_gene_id "ENSG00000129933";
chr19	StringTie	exon	19355264	19355391	1000	+	.	gene_id "MSTRG.87851"; transcript_id "ENST00000587938"; exon_number "10"; gene_name "MAU2"; ref_gene_id "ENSG00000129933";
chr19	StringTie	exon	19355708	19358079	1000	+	.	gene_id "MSTRG.87851"; transcript_id "ENST00000587938"; exon_number "11"; gene_name "MAU2"; ref_gene_id "ENSG00000129933";
chr19	StringTie	transcript	19355143	19356013	1000	+	.	gene_id "MSTRG.87851"; transcript_id "ENST00000589637"; gene_name "MAU2"; ref_gene_id "ENSG00000129933";
chr19	StringTie	exon	19355143	19355391	1000	+	.	gene_id "MSTRG.87851"; transcript_id "ENST00000589637"; exon_number "1"; gene_name "MAU2"; ref_gene_id "ENSG00000129933";
chr19	StringTie	exon	19355708	19356013	1000	+	.	gene_id "MSTRG.87851"; transcript_id "ENST00000589637"; exon_number "2"; gene_name "MAU2"; ref_gene_id "ENSG00000129933";
chr19	StringTie	transcript	19348715	19354610	1000	+	.	gene_id "MSTRG.87851"; transcript_id "ENST00000589947"; gene_name "MAU2"; ref_gene_id "ENSG00000129933";
chr19	StringTie	exon	19348715	19348938	1000	+	.	gene_id "MSTRG.87851"; transcript_id "ENST00000589947"; exon_number "1"; gene_name "MAU2"; ref_gene_id "ENSG00000129933";
chr19	StringTie	exon	19349155	19349232	1000	+	.	gene_id "MSTRG.87851"; transcript_id "ENST00000589947"; exon_number "2"; gene_name "MAU2"; ref_gene_id "ENSG00000129933";
chr19	StringTie	exon	19349325	19349436	1000	+	.	gene_id "MSTRG.87851"; transcript_id "ENST00000589947"; exon_number "3"; gene_name "MAU2"; ref_gene_id "ENSG00000129933";
chr19	StringTie	exon	19354355	19354610	1000	+	.	gene_id "MSTRG.87851"; transcript_id "ENST00000589947"; exon_number "4"; gene_name "MAU2"; ref_gene_id "ENSG00000129933";
chr19	StringTie	transcript	19342535	19344159	1000	+	.	gene_id "MSTRG.87851"; transcript_id "ENST00000590837"; gene_name "MAU2"; ref_gene_id "ENSG00000129933";
chr19	StringTie	exon	19342535	19342681	1000	+	.	gene_id "MSTRG.87851"; transcript_id "ENST00000590837"; exon_number "1"; gene_name "MAU2"; ref_gene_id "ENSG00000129933";
chr19	StringTie	exon	19342776	19342866	1000	+	.	gene_id "MSTRG.87851"; transcript_id "ENST00000590837"; exon_number "2"; gene_name "MAU2"; ref_gene_id "ENSG00000129933";
chr19	StringTie	exon	19343837	19344159	1000	+	.	gene_id "MSTRG.87851"; transcript_id "ENST00000590837"; exon_number "3"; gene_name "MAU2"; ref_gene_id "ENSG00000129933";
chr19	StringTie	transcript	19348898	19354460	1000	+	.	gene_id "MSTRG.87851"; transcript_id "ENST00000590882"; gene_name "MAU2"; ref_gene_id "ENSG00000129933";
chr19	StringTie	exon	19348898	19349232	1000	+	.	gene_id "MSTRG.87851"; transcript_id "ENST00000590882"; exon_number "1"; gene_name "MAU2"; ref_gene_id "ENSG00000129933";
chr19	StringTie	exon	19349325	19349436	1000	+	.	gene_id "MSTRG.87851"; transcript_id "ENST00000590882"; exon_number "2"; gene_name "MAU2"; ref_gene_id "ENSG00000129933";
chr19	StringTie	exon	19354355	19354460	1000	+	.	gene_id "MSTRG.87851"; transcript_id "ENST00000590882"; exon_number "3"; gene_name "MAU2"; ref_gene_id "ENSG00000129933";
chr19	StringTie	transcript	19334173	19337213	1000	+	.	gene_id "MSTRG.87851"; transcript_id "ENST00000592069"; gene_name "MAU2"; ref_gene_id "ENSG00000129933";
chr19	StringTie	exon	19334173	19334602	1000	+	.	gene_id "MSTRG.87851"; transcript_id "ENST00000592069"; exon_number "1"; gene_name "MAU2"; ref_gene_id "ENSG00000129933";
chr19	StringTie	exon	19335718	19335735	1000	+	.	gene_id "MSTRG.87851"; transcript_id "ENST00000592069"; exon_number "2"; gene_name "MAU2"; ref_gene_id "ENSG00000129933";
chr19	StringTie	exon	19336122	19336187	1000	+	.	gene_id "MSTRG.87851"; transcript_id "ENST00000592069"; exon_number "3"; gene_name "MAU2"; ref_gene_id "ENSG00000129933";
chr19	StringTie	exon	19337170	19337213	1000	+	.	gene_id "MSTRG.87851"; transcript_id "ENST00000592069"; exon_number "4"; gene_name "MAU2"; ref_gene_id "ENSG00000129933";
chr19	StringTie	transcript	19337206	19344865	1000	+	.	gene_id "MSTRG.87851"; transcript_id "ENST00000609060"; gene_name "MAU2"; ref_gene_id "ENSG00000129933";
chr19	StringTie	exon	19337206	19337265	1000	+	.	gene_id "MSTRG.87851"; transcript_id "ENST00000609060"; exon_number "1"; gene_name "MAU2"; ref_gene_id "ENSG00000129933";
chr19	StringTie	exon	19338845	19338939	1000	+	.	gene_id "MSTRG.87851"; transcript_id "ENST00000609060"; exon_number "2"; gene_name "MAU2"; ref_gene_id "ENSG00000129933";
chr19	StringTie	exon	19340846	19340873	1000	+	.	gene_id "MSTRG.87851"; transcript_id "ENST00000609060"; exon_number "3"; gene_name "MAU2"; ref_gene_id "ENSG00000129933";
chr19	StringTie	exon	19341252	19341407	1000	+	.	gene_id "MSTRG.87851"; transcript_id "ENST00000609060"; exon_number "4"; gene_name "MAU2"; ref_gene_id "ENSG00000129933";
chr19	StringTie	exon	19342535	19342681	1000	+	.	gene_id "MSTRG.87851"; transcript_id "ENST00000609060"; exon_number "5"; gene_name "MAU2"; ref_gene_id "ENSG00000129933";
chr19	StringTie	exon	19342776	19342875	1000	+	.	gene_id "MSTRG.87851"; transcript_id "ENST00000609060"; exon_number "6"; gene_name "MAU2"; ref_gene_id "ENSG00000129933";
chr19	StringTie	exon	19343837	19343940	1000	+	.	gene_id "MSTRG.87851"; transcript_id "ENST00000609060"; exon_number "7"; gene_name "MAU2"; ref_gene_id "ENSG00000129933";
chr19	StringTie	exon	19344849	19344865	1000	+	.	gene_id "MSTRG.87851"; transcript_id "ENST00000609060"; exon_number "8"; gene_name "MAU2"; ref_gene_id "ENSG00000129933";
chr19	StringTie	transcript	19320986	19342560	1000	+	.	gene_id "MSTRG.87851"; transcript_id "ENST00000609122"; gene_name "MAU2"; ref_gene_id "ENSG00000129933";
chr19	StringTie	exon	19320986	19321135	1000	+	.	gene_id "MSTRG.87851"; transcript_id "ENST00000609122"; exon_number "1"; gene_name "MAU2"; ref_gene_id "ENSG00000129933";
chr19	StringTie	exon	19337170	19337265	1000	+	.	gene_id "MSTRG.87851"; transcript_id "ENST00000609122"; exon_number "2"; gene_name "MAU2"; ref_gene_id "ENSG00000129933";
chr19	StringTie	exon	19338845	19338939	1000	+	.	gene_id "MSTRG.87851"; transcript_id "ENST00000609122"; exon_number "3"; gene_name "MAU2"; ref_gene_id "ENSG00000129933";
chr19	StringTie	exon	19340846	19340873	1000	+	.	gene_id "MSTRG.87851"; transcript_id "ENST00000609122"; exon_number "4"; gene_name "MAU2"; ref_gene_id "ENSG00000129933";
chr19	StringTie	exon	19341252	19341407	1000	+	.	gene_id "MSTRG.87851"; transcript_id "ENST00000609122"; exon_number "5"; gene_name "MAU2"; ref_gene_id "ENSG00000129933";
chr19	StringTie	exon	19342535	19342560	1000	+	.	gene_id "MSTRG.87851"; transcript_id "ENST00000609122"; exon_number "6"; gene_name "MAU2"; ref_gene_id "ENSG00000129933";
chr19	StringTie	transcript	19316605	19359433	1000	+	.	gene_id "MSTRG.87851"; transcript_id "MSTRG.87851.1";
chr19	StringTie	exon	19316605	19321135	1000	+	.	gene_id "MSTRG.87851"; transcript_id "MSTRG.87851.1"; exon_number "1";
chr19	StringTie	exon	19335718	19335735	1000	+	.	gene_id "MSTRG.87851"; transcript_id "MSTRG.87851.1"; exon_number "2";
chr19	StringTie	exon	19336122	19336187	1000	+	.	gene_id "MSTRG.87851"; transcript_id "MSTRG.87851.1"; exon_number "3";
chr19	StringTie	exon	19337170	19337265	1000	+	.	gene_id "MSTRG.87851"; transcript_id "MSTRG.87851.1"; exon_number "4";
chr19	StringTie	exon	19338845	19338939	1000	+	.	gene_id "MSTRG.87851"; transcript_id "MSTRG.87851.1"; exon_number "5";
chr19	StringTie	exon	19340846	19340873	1000	+	.	gene_id "MSTRG.87851"; transcript_id "MSTRG.87851.1"; exon_number "6";
chr19	StringTie	exon	19341252	19341407	1000	+	.	gene_id "MSTRG.87851"; transcript_id "MSTRG.87851.1"; exon_number "7";
chr19	StringTie	exon	19342097	19342681	1000	+	.	gene_id "MSTRG.87851"; transcript_id "MSTRG.87851.1"; exon_number "8";
chr19	StringTie	exon	19342776	19342866	1000	+	.	gene_id "MSTRG.87851"; transcript_id "MSTRG.87851.1"; exon_number "9";
chr19	StringTie	exon	19343837	19343940	1000	+	.	gene_id "MSTRG.87851"; transcript_id "MSTRG.87851.1"; exon_number "10";
chr19	StringTie	exon	19344849	19344926	1000	+	.	gene_id "MSTRG.87851"; transcript_id "MSTRG.87851.1"; exon_number "11";
chr19	StringTie	exon	19345304	19345369	1000	+	.	gene_id "MSTRG.87851"; transcript_id "MSTRG.87851.1"; exon_number "12";
chr19	StringTie	exon	19347280	19347366	1000	+	.	gene_id "MSTRG.87851"; transcript_id "MSTRG.87851.1"; exon_number "13";
chr19	StringTie	exon	19348889	19348938	1000	+	.	gene_id "MSTRG.87851"; transcript_id "MSTRG.87851.1"; exon_number "14";
chr19	StringTie	exon	19349155	19349232	1000	+	.	gene_id "MSTRG.87851"; transcript_id "MSTRG.87851.1"; exon_number "15";
chr19	StringTie	exon	19349325	19349436	1000	+	.	gene_id "MSTRG.87851"; transcript_id "MSTRG.87851.1"; exon_number "16";
chr19	StringTie	exon	19354355	19354445	1000	+	.	gene_id "MSTRG.87851"; transcript_id "MSTRG.87851.1"; exon_number "17";
chr19	StringTie	exon	19355264	19355391	1000	+	.	gene_id "MSTRG.87851"; transcript_id "MSTRG.87851.1"; exon_number "18";
chr19	StringTie	exon	19355708	19359433	1000	+	.	gene_id "MSTRG.87851"; transcript_id "MSTRG.87851.1"; exon_number "19";
chr19	StringTie	transcript	19320684	19359169	1000	+	.	gene_id "MSTRG.87851"; transcript_id "MSTRG.87851.11";
chr19	StringTie	exon	19320684	19321135	1000	+	.	gene_id "MSTRG.87851"; transcript_id "MSTRG.87851.11"; exon_number "1";
chr19	StringTie	exon	19337170	19337265	1000	+	.	gene_id "MSTRG.87851"; transcript_id "MSTRG.87851.11"; exon_number "2";
chr19	StringTie	exon	19338845	19338939	1000	+	.	gene_id "MSTRG.87851"; transcript_id "MSTRG.87851.11"; exon_number "3";
chr19	StringTie	exon	19340846	19340873	1000	+	.	gene_id "MSTRG.87851"; transcript_id "MSTRG.87851.11"; exon_number "4";
chr19	StringTie	exon	19341252	19341407	1000	+	.	gene_id "MSTRG.87851"; transcript_id "MSTRG.87851.11"; exon_number "5";
chr19	StringTie	exon	19342535	19342681	1000	+	.	gene_id "MSTRG.87851"; transcript_id "MSTRG.87851.11"; exon_number "6";
chr19	StringTie	exon	19342776	19342866	1000	+	.	gene_id "MSTRG.87851"; transcript_id "MSTRG.87851.11"; exon_number "7";
chr19	StringTie	exon	19343837	19343940	1000	+	.	gene_id "MSTRG.87851"; transcript_id "MSTRG.87851.11"; exon_number "8";
chr19	StringTie	exon	19344849	19344926	1000	+	.	gene_id "MSTRG.87851"; transcript_id "MSTRG.87851.11"; exon_number "9";
chr19	StringTie	exon	19345304	19345369	1000	+	.	gene_id "MSTRG.87851"; transcript_id "MSTRG.87851.11"; exon_number "10";
chr19	StringTie	exon	19347280	19347370	1000	+	.	gene_id "MSTRG.87851"; transcript_id "MSTRG.87851.11"; exon_number "11";
chr19	StringTie	exon	19348889	19348938	1000	+	.	gene_id "MSTRG.87851"; transcript_id "MSTRG.87851.11"; exon_number "12";
chr19	StringTie	exon	19349155	19349232	1000	+	.	gene_id "MSTRG.87851"; transcript_id "MSTRG.87851.11"; exon_number "13";
chr19	StringTie	exon	19349325	19349436	1000	+	.	gene_id "MSTRG.87851"; transcript_id "MSTRG.87851.11"; exon_number "14";
chr19	StringTie	exon	19354355	19354445	1000	+	.	gene_id "MSTRG.87851"; transcript_id "MSTRG.87851.11"; exon_number "15";
chr19	StringTie	exon	19355264	19355391	1000	+	.	gene_id "MSTRG.87851"; transcript_id "MSTRG.87851.11"; exon_number "16";
chr19	StringTie	exon	19355708	19359169	1000	+	.	gene_id "MSTRG.87851"; transcript_id "MSTRG.87851.11"; exon_number "17";
chr19	StringTie	transcript	19320684	19359344	1000	+	.	gene_id "MSTRG.87851"; transcript_id "MSTRG.87851.12";
chr19	StringTie	exon	19320684	19321135	1000	+	.	gene_id "MSTRG.87851"; transcript_id "MSTRG.87851.12"; exon_number "1";
chr19	StringTie	exon	19337170	19337265	1000	+	.	gene_id "MSTRG.87851"; transcript_id "MSTRG.87851.12"; exon_number "2";
chr19	StringTie	exon	19338845	19338939	1000	+	.	gene_id "MSTRG.87851"; transcript_id "MSTRG.87851.12"; exon_number "3";
chr19	StringTie	exon	19340846	19340873	1000	+	.	gene_id "MSTRG.87851"; transcript_id "MSTRG.87851.12"; exon_number "4";
chr19	StringTie	exon	19341252	19341407	1000	+	.	gene_id "MSTRG.87851"; transcript_id "MSTRG.87851.12"; exon_number "5";
chr19	StringTie	exon	19342535	19342681	1000	+	.	gene_id "MSTRG.87851"; transcript_id "MSTRG.87851.12"; exon_number "6";
chr19	StringTie	exon	19342776	19342875	1000	+	.	gene_id "MSTRG.87851"; transcript_id "MSTRG.87851.12"; exon_number "7";
chr19	StringTie	exon	19343837	19343940	1000	+	.	gene_id "MSTRG.87851"; transcript_id "MSTRG.87851.12"; exon_number "8";
chr19	StringTie	exon	19344849	19344926	1000	+	.	gene_id "MSTRG.87851"; transcript_id "MSTRG.87851.12"; exon_number "9";
chr19	StringTie	exon	19345304	19345369	1000	+	.	gene_id "MSTRG.87851"; transcript_id "MSTRG.87851.12"; exon_number "10";
chr19	StringTie	exon	19347280	19347370	1000	+	.	gene_id "MSTRG.87851"; transcript_id "MSTRG.87851.12"; exon_number "11";
chr19	StringTie	exon	19348889	19348938	1000	+	.	gene_id "MSTRG.87851"; transcript_id "MSTRG.87851.12"; exon_number "12";
chr19	StringTie	exon	19349155	19349232	1000	+	.	gene_id "MSTRG.87851"; transcript_id "MSTRG.87851.12"; exon_number "13";
chr19	StringTie	exon	19349325	19349436	1000	+	.	gene_id "MSTRG.87851"; transcript_id "MSTRG.87851.12"; exon_number "14";
chr19	StringTie	exon	19354355	19354445	1000	+	.	gene_id "MSTRG.87851"; transcript_id "MSTRG.87851.12"; exon_number "15";
chr19	StringTie	exon	19355264	19355391	1000	+	.	gene_id "MSTRG.87851"; transcript_id "MSTRG.87851.12"; exon_number "16";
chr19	StringTie	exon	19355708	19359344	1000	+	.	gene_id "MSTRG.87851"; transcript_id "MSTRG.87851.12"; exon_number "17";
chr19	StringTie	transcript	19320688	19359067	1000	+	.	gene_id "MSTRG.87851"; transcript_id "MSTRG.87851.13";
chr19	StringTie	exon	19320688	19321135	1000	+	.	gene_id "MSTRG.87851"; transcript_id "MSTRG.87851.13"; exon_number "1";
chr19	StringTie	exon	19335718	19335735	1000	+	.	gene_id "MSTRG.87851"; transcript_id "MSTRG.87851.13"; exon_number "2";
chr19	StringTie	exon	19336122	19336187	1000	+	.	gene_id "MSTRG.87851"; transcript_id "MSTRG.87851.13"; exon_number "3";
chr19	StringTie	exon	19337170	19337265	1000	+	.	gene_id "MSTRG.87851"; transcript_id "MSTRG.87851.13"; exon_number "4";
chr19	StringTie	exon	19338845	19338939	1000	+	.	gene_id "MSTRG.87851"; transcript_id "MSTRG.87851.13"; exon_number "5";
chr19	StringTie	exon	19340846	19340873	1000	+	.	gene_id "MSTRG.87851"; transcript_id "MSTRG.87851.13"; exon_number "6";
chr19	StringTie	exon	19341252	19341407	1000	+	.	gene_id "MSTRG.87851"; transcript_id "MSTRG.87851.13"; exon_number "7";
chr19	StringTie	exon	19342535	19342681	1000	+	.	gene_id "MSTRG.87851"; transcript_id "MSTRG.87851.13"; exon_number "8";
chr19	StringTie	exon	19342776	19342866	1000	+	.	gene_id "MSTRG.87851"; transcript_id "MSTRG.87851.13"; exon_number "9";
chr19	StringTie	exon	19343837	19343940	1000	+	.	gene_id "MSTRG.87851"; transcript_id "MSTRG.87851.13"; exon_number "10";
chr19	StringTie	exon	19344849	19344926	1000	+	.	gene_id "MSTRG.87851"; transcript_id "MSTRG.87851.13"; exon_number "11";
chr19	StringTie	exon	19345304	19345369	1000	+	.	gene_id "MSTRG.87851"; transcript_id "MSTRG.87851.13"; exon_number "12";
chr19	StringTie	exon	19347280	19347363	1000	+	.	gene_id "MSTRG.87851"; transcript_id "MSTRG.87851.13"; exon_number "13";
chr19	StringTie	exon	19348889	19348938	1000	+	.	gene_id "MSTRG.87851"; transcript_id "MSTRG.87851.13"; exon_number "14";
chr19	StringTie	exon	19349155	19349232	1000	+	.	gene_id "MSTRG.87851"; transcript_id "MSTRG.87851.13"; exon_number "15";
chr19	StringTie	exon	19349325	19349436	1000	+	.	gene_id "MSTRG.87851"; transcript_id "MSTRG.87851.13"; exon_number "16";
chr19	StringTie	exon	19354355	19354445	1000	+	.	gene_id "MSTRG.87851"; transcript_id "MSTRG.87851.13"; exon_number "17";
chr19	StringTie	exon	19355264	19355391	1000	+	.	gene_id "MSTRG.87851"; transcript_id "MSTRG.87851.13"; exon_number "18";
chr19	StringTie	exon	19355708	19357002	1000	+	.	gene_id "MSTRG.87851"; transcript_id "MSTRG.87851.13"; exon_number "19";
chr19	StringTie	exon	19357028	19359067	1000	+	.	gene_id "MSTRG.87851"; transcript_id "MSTRG.87851.13"; exon_number "20";
chr19	StringTie	transcript	19320689	19358965	1000	+	.	gene_id "MSTRG.87851"; transcript_id "MSTRG.87851.14";
chr19	StringTie	exon	19320689	19321135	1000	+	.	gene_id "MSTRG.87851"; transcript_id "MSTRG.87851.14"; exon_number "1";
chr19	StringTie	exon	19323532	19323649	1000	+	.	gene_id "MSTRG.87851"; transcript_id "MSTRG.87851.14"; exon_number "2";
chr19	StringTie	exon	19335718	19335735	1000	+	.	gene_id "MSTRG.87851"; transcript_id "MSTRG.87851.14"; exon_number "3";
chr19	StringTie	exon	19336122	19336187	1000	+	.	gene_id "MSTRG.87851"; transcript_id "MSTRG.87851.14"; exon_number "4";
chr19	StringTie	exon	19337170	19337265	1000	+	.	gene_id "MSTRG.87851"; transcript_id "MSTRG.87851.14"; exon_number "5";
chr19	StringTie	exon	19338845	19338939	1000	+	.	gene_id "MSTRG.87851"; transcript_id "MSTRG.87851.14"; exon_number "6";
chr19	StringTie	exon	19340846	19340873	1000	+	.	gene_id "MSTRG.87851"; transcript_id "MSTRG.87851.14"; exon_number "7";
chr19	StringTie	exon	19341252	19341407	1000	+	.	gene_id "MSTRG.87851"; transcript_id "MSTRG.87851.14"; exon_number "8";
chr19	StringTie	exon	19342535	19342681	1000	+	.	gene_id "MSTRG.87851"; transcript_id "MSTRG.87851.14"; exon_number "9";
chr19	StringTie	exon	19342776	19342866	1000	+	.	gene_id "MSTRG.87851"; transcript_id "MSTRG.87851.14"; exon_number "10";
chr19	StringTie	exon	19343837	19343940	1000	+	.	gene_id "MSTRG.87851"; transcript_id "MSTRG.87851.14"; exon_number "11";
chr19	StringTie	exon	19344849	19344926	1000	+	.	gene_id "MSTRG.87851"; transcript_id "MSTRG.87851.14"; exon_number "12";
chr19	StringTie	exon	19345304	19345369	1000	+	.	gene_id "MSTRG.87851"; transcript_id "MSTRG.87851.14"; exon_number "13";
chr19	StringTie	exon	19347280	19347363	1000	+	.	gene_id "MSTRG.87851"; transcript_id "MSTRG.87851.14"; exon_number "14";
chr19	StringTie	exon	19348889	19348938	1000	+	.	gene_id "MSTRG.87851"; transcript_id "MSTRG.87851.14"; exon_number "15";
chr19	StringTie	exon	19349155	19349232	1000	+	.	gene_id "MSTRG.87851"; transcript_id "MSTRG.87851.14"; exon_number "16";
chr19	StringTie	exon	19349325	19349436	1000	+	.	gene_id "MSTRG.87851"; transcript_id "MSTRG.87851.14"; exon_number "17";
chr19	StringTie	exon	19354355	19354445	1000	+	.	gene_id "MSTRG.87851"; transcript_id "MSTRG.87851.14"; exon_number "18";
chr19	StringTie	exon	19355264	19355391	1000	+	.	gene_id "MSTRG.87851"; transcript_id "MSTRG.87851.14"; exon_number "19";
chr19	StringTie	exon	19355708	19358965	1000	+	.	gene_id "MSTRG.87851"; transcript_id "MSTRG.87851.14"; exon_number "20";
chr19	StringTie	transcript	19320712	19358755	1000	+	.	gene_id "MSTRG.87851"; transcript_id "MSTRG.87851.15";
chr19	StringTie	exon	19320712	19321135	1000	+	.	gene_id "MSTRG.87851"; transcript_id "MSTRG.87851.15"; exon_number "1";
chr19	StringTie	exon	19337170	19337265	1000	+	.	gene_id "MSTRG.87851"; transcript_id "MSTRG.87851.15"; exon_number "2";
chr19	StringTie	exon	19338845	19338939	1000	+	.	gene_id "MSTRG.87851"; transcript_id "MSTRG.87851.15"; exon_number "3";
chr19	StringTie	exon	19342535	19342681	1000	+	.	gene_id "MSTRG.87851"; transcript_id "MSTRG.87851.15"; exon_number "4";
chr19	StringTie	exon	19342776	19342866	1000	+	.	gene_id "MSTRG.87851"; transcript_id "MSTRG.87851.15"; exon_number "5";
chr19	StringTie	exon	19343837	19343940	1000	+	.	gene_id "MSTRG.87851"; transcript_id "MSTRG.87851.15"; exon_number "6";
chr19	StringTie	exon	19344849	19344926	1000	+	.	gene_id "MSTRG.87851"; transcript_id "MSTRG.87851.15"; exon_number "7";
chr19	StringTie	exon	19345304	19345369	1000	+	.	gene_id "MSTRG.87851"; transcript_id "MSTRG.87851.15"; exon_number "8";
chr19	StringTie	exon	19347280	19347366	1000	+	.	gene_id "MSTRG.87851"; transcript_id "MSTRG.87851.15"; exon_number "9";
chr19	StringTie	exon	19348889	19348938	1000	+	.	gene_id "MSTRG.87851"; transcript_id "MSTRG.87851.15"; exon_number "10";
chr19	StringTie	exon	19349155	19349232	1000	+	.	gene_id "MSTRG.87851"; transcript_id "MSTRG.87851.15"; exon_number "11";
chr19	StringTie	exon	19349325	19349436	1000	+	.	gene_id "MSTRG.87851"; transcript_id "MSTRG.87851.15"; exon_number "12";
chr19	StringTie	exon	19354355	19354445	1000	+	.	gene_id "MSTRG.87851"; transcript_id "MSTRG.87851.15"; exon_number "13";
chr19	StringTie	exon	19355264	19355391	1000	+	.	gene_id "MSTRG.87851"; transcript_id "MSTRG.87851.15"; exon_number "14";
chr19	StringTie	exon	19355708	19358755	1000	+	.	gene_id "MSTRG.87851"; transcript_id "MSTRG.87851.15"; exon_number "15";
chr19	StringTie	transcript	19320729	19358945	1000	+	.	gene_id "MSTRG.87851"; transcript_id "MSTRG.87851.16";
chr19	StringTie	exon	19320729	19321135	1000	+	.	gene_id "MSTRG.87851"; transcript_id "MSTRG.87851.16"; exon_number "1";
chr19	StringTie	exon	19335718	19335735	1000	+	.	gene_id "MSTRG.87851"; transcript_id "MSTRG.87851.16"; exon_number "2";
chr19	StringTie	exon	19336122	19336187	1000	+	.	gene_id "MSTRG.87851"; transcript_id "MSTRG.87851.16"; exon_number "3";
chr19	StringTie	exon	19337170	19337265	1000	+	.	gene_id "MSTRG.87851"; transcript_id "MSTRG.87851.16"; exon_number "4";
chr19	StringTie	exon	19338845	19338939	1000	+	.	gene_id "MSTRG.87851"; transcript_id "MSTRG.87851.16"; exon_number "5";
chr19	StringTie	exon	19340846	19340873	1000	+	.	gene_id "MSTRG.87851"; transcript_id "MSTRG.87851.16"; exon_number "6";
chr19	StringTie	exon	19341252	19341407	1000	+	.	gene_id "MSTRG.87851"; transcript_id "MSTRG.87851.16"; exon_number "7";
chr19	StringTie	exon	19341528	19342222	1000	+	.	gene_id "MSTRG.87851"; transcript_id "MSTRG.87851.16"; exon_number "8";
chr19	StringTie	exon	19342535	19342681	1000	+	.	gene_id "MSTRG.87851"; transcript_id "MSTRG.87851.16"; exon_number "9";
chr19	StringTie	exon	19342776	19342866	1000	+	.	gene_id "MSTRG.87851"; transcript_id "MSTRG.87851.16"; exon_number "10";
chr19	StringTie	exon	19343837	19343940	1000	+	.	gene_id "MSTRG.87851"; transcript_id "MSTRG.87851.16"; exon_number "11";
chr19	StringTie	exon	19344849	19344926	1000	+	.	gene_id "MSTRG.87851"; transcript_id "MSTRG.87851.16"; exon_number "12";
chr19	StringTie	exon	19345304	19345369	1000	+	.	gene_id "MSTRG.87851"; transcript_id "MSTRG.87851.16"; exon_number "13";
chr19	StringTie	exon	19347280	19347366	1000	+	.	gene_id "MSTRG.87851"; transcript_id "MSTRG.87851.16"; exon_number "14";
chr19	StringTie	exon	19348889	19348938	1000	+	.	gene_id "MSTRG.87851"; transcript_id "MSTRG.87851.16"; exon_number "15";
chr19	StringTie	exon	19349155	19349232	1000	+	.	gene_id "MSTRG.87851"; transcript_id "MSTRG.87851.16"; exon_number "16";
chr19	StringTie	exon	19349325	19349436	1000	+	.	gene_id "MSTRG.87851"; transcript_id "MSTRG.87851.16"; exon_number "17";
chr19	StringTie	exon	19354355	19354445	1000	+	.	gene_id "MSTRG.87851"; transcript_id "MSTRG.87851.16"; exon_number "18";
chr19	StringTie	exon	19355264	19355391	1000	+	.	gene_id "MSTRG.87851"; transcript_id "MSTRG.87851.16"; exon_number "19";
chr19	StringTie	exon	19355708	19358945	1000	+	.	gene_id "MSTRG.87851"; transcript_id "MSTRG.87851.16"; exon_number "20";
chr19	StringTie	transcript	19320751	19358786	1000	+	.	gene_id "MSTRG.87851"; transcript_id "MSTRG.87851.17";
chr19	StringTie	exon	19320751	19321135	1000	+	.	gene_id "MSTRG.87851"; transcript_id "MSTRG.87851.17"; exon_number "1";
chr19	StringTie	exon	19335718	19335735	1000	+	.	gene_id "MSTRG.87851"; transcript_id "MSTRG.87851.17"; exon_number "2";
chr19	StringTie	exon	19336122	19336187	1000	+	.	gene_id "MSTRG.87851"; transcript_id "MSTRG.87851.17"; exon_number "3";
chr19	StringTie	exon	19337170	19337265	1000	+	.	gene_id "MSTRG.87851"; transcript_id "MSTRG.87851.17"; exon_number "4";
chr19	StringTie	exon	19338845	19338939	1000	+	.	gene_id "MSTRG.87851"; transcript_id "MSTRG.87851.17"; exon_number "5";
chr19	StringTie	exon	19340846	19340873	1000	+	.	gene_id "MSTRG.87851"; transcript_id "MSTRG.87851.17"; exon_number "6";
chr19	StringTie	exon	19341252	19341407	1000	+	.	gene_id "MSTRG.87851"; transcript_id "MSTRG.87851.17"; exon_number "7";
chr19	StringTie	exon	19342541	19342681	1000	+	.	gene_id "MSTRG.87851"; transcript_id "MSTRG.87851.17"; exon_number "8";
chr19	StringTie	exon	19342776	19342866	1000	+	.	gene_id "MSTRG.87851"; transcript_id "MSTRG.87851.17"; exon_number "9";
chr19	StringTie	exon	19343837	19343940	1000	+	.	gene_id "MSTRG.87851"; transcript_id "MSTRG.87851.17"; exon_number "10";
chr19	StringTie	exon	19344849	19344926	1000	+	.	gene_id "MSTRG.87851"; transcript_id "MSTRG.87851.17"; exon_number "11";
chr19	StringTie	exon	19345304	19345369	1000	+	.	gene_id "MSTRG.87851"; transcript_id "MSTRG.87851.17"; exon_number "12";
chr19	StringTie	exon	19347280	19347366	1000	+	.	gene_id "MSTRG.87851"; transcript_id "MSTRG.87851.17"; exon_number "13";
chr19	StringTie	exon	19348889	19348938	1000	+	.	gene_id "MSTRG.87851"; transcript_id "MSTRG.87851.17"; exon_number "14";
chr19	StringTie	exon	19349155	19349232	1000	+	.	gene_id "MSTRG.87851"; transcript_id "MSTRG.87851.17"; exon_number "15";
chr19	StringTie	exon	19349325	19349436	1000	+	.	gene_id "MSTRG.87851"; transcript_id "MSTRG.87851.17"; exon_number "16";
chr19	StringTie	exon	19354355	19354445	1000	+	.	gene_id "MSTRG.87851"; transcript_id "MSTRG.87851.17"; exon_number "17";
chr19	StringTie	exon	19355264	19355391	1000	+	.	gene_id "MSTRG.87851"; transcript_id "MSTRG.87851.17"; exon_number "18";
chr19	StringTie	exon	19355708	19358786	1000	+	.	gene_id "MSTRG.87851"; transcript_id "MSTRG.87851.17"; exon_number "19";
chr19	StringTie	transcript	19320760	19358860	1000	+	.	gene_id "MSTRG.87851"; transcript_id "MSTRG.87851.18";
chr19	StringTie	exon	19320760	19321135	1000	+	.	gene_id "MSTRG.87851"; transcript_id "MSTRG.87851.18"; exon_number "1";
chr19	StringTie	exon	19335718	19335735	1000	+	.	gene_id "MSTRG.87851"; transcript_id "MSTRG.87851.18"; exon_number "2";
chr19	StringTie	exon	19336122	19336187	1000	+	.	gene_id "MSTRG.87851"; transcript_id "MSTRG.87851.18"; exon_number "3";
chr19	StringTie	exon	19337170	19337265	1000	+	.	gene_id "MSTRG.87851"; transcript_id "MSTRG.87851.18"; exon_number "4";
chr19	StringTie	exon	19338845	19338939	1000	+	.	gene_id "MSTRG.87851"; transcript_id "MSTRG.87851.18"; exon_number "5";
chr19	StringTie	exon	19340846	19340873	1000	+	.	gene_id "MSTRG.87851"; transcript_id "MSTRG.87851.18"; exon_number "6";
chr19	StringTie	exon	19342535	19342681	1000	+	.	gene_id "MSTRG.87851"; transcript_id "MSTRG.87851.18"; exon_number "7";
chr19	StringTie	exon	19342776	19342866	1000	+	.	gene_id "MSTRG.87851"; transcript_id "MSTRG.87851.18"; exon_number "8";
chr19	StringTie	exon	19343837	19343940	1000	+	.	gene_id "MSTRG.87851"; transcript_id "MSTRG.87851.18"; exon_number "9";
chr19	StringTie	exon	19344849	19344926	1000	+	.	gene_id "MSTRG.87851"; transcript_id "MSTRG.87851.18"; exon_number "10";
chr19	StringTie	exon	19345304	19345369	1000	+	.	gene_id "MSTRG.87851"; transcript_id "MSTRG.87851.18"; exon_number "11";
chr19	StringTie	exon	19347280	19347366	1000	+	.	gene_id "MSTRG.87851"; transcript_id "MSTRG.87851.18"; exon_number "12";
chr19	StringTie	exon	19348889	19348938	1000	+	.	gene_id "MSTRG.87851"; transcript_id "MSTRG.87851.18"; exon_number "13";
chr19	StringTie	exon	19349155	19349232	1000	+	.	gene_id "MSTRG.87851"; transcript_id "MSTRG.87851.18"; exon_number "14";
chr19	StringTie	exon	19349325	19349436	1000	+	.	gene_id "MSTRG.87851"; transcript_id "MSTRG.87851.18"; exon_number "15";
chr19	StringTie	exon	19354355	19354445	1000	+	.	gene_id "MSTRG.87851"; transcript_id "MSTRG.87851.18"; exon_number "16";
chr19	StringTie	exon	19355264	19355391	1000	+	.	gene_id "MSTRG.87851"; transcript_id "MSTRG.87851.18"; exon_number "17";
chr19	StringTie	exon	19355708	19358860	1000	+	.	gene_id "MSTRG.87851"; transcript_id "MSTRG.87851.18"; exon_number "18";
chr19	StringTie	transcript	19320787	19358754	1000	+	.	gene_id "MSTRG.87851"; transcript_id "MSTRG.87851.19";
chr19	StringTie	exon	19320787	19321135	1000	+	.	gene_id "MSTRG.87851"; transcript_id "MSTRG.87851.19"; exon_number "1";
chr19	StringTie	exon	19335718	19335735	1000	+	.	gene_id "MSTRG.87851"; transcript_id "MSTRG.87851.19"; exon_number "2";
chr19	StringTie	exon	19336122	19336187	1000	+	.	gene_id "MSTRG.87851"; transcript_id "MSTRG.87851.19"; exon_number "3";
chr19	StringTie	exon	19337170	19337265	1000	+	.	gene_id "MSTRG.87851"; transcript_id "MSTRG.87851.19"; exon_number "4";
chr19	StringTie	exon	19338845	19338939	1000	+	.	gene_id "MSTRG.87851"; transcript_id "MSTRG.87851.19"; exon_number "5";
chr19	StringTie	exon	19340846	19340873	1000	+	.	gene_id "MSTRG.87851"; transcript_id "MSTRG.87851.19"; exon_number "6";
chr19	StringTie	exon	19341252	19341380	1000	+	.	gene_id "MSTRG.87851"; transcript_id "MSTRG.87851.19"; exon_number "7";
chr19	StringTie	exon	19342583	19342681	1000	+	.	gene_id "MSTRG.87851"; transcript_id "MSTRG.87851.19"; exon_number "8";
chr19	StringTie	exon	19342776	19342866	1000	+	.	gene_id "MSTRG.87851"; transcript_id "MSTRG.87851.19"; exon_number "9";
chr19	StringTie	exon	19343837	19343940	1000	+	.	gene_id "MSTRG.87851"; transcript_id "MSTRG.87851.19"; exon_number "10";
chr19	StringTie	exon	19344849	19344926	1000	+	.	gene_id "MSTRG.87851"; transcript_id "MSTRG.87851.19"; exon_number "11";
chr19	StringTie	exon	19345304	19345369	1000	+	.	gene_id "MSTRG.87851"; transcript_id "MSTRG.87851.19"; exon_number "12";
chr19	StringTie	exon	19347280	19347366	1000	+	.	gene_id "MSTRG.87851"; transcript_id "MSTRG.87851.19"; exon_number "13";
chr19	StringTie	exon	19348889	19348938	1000	+	.	gene_id "MSTRG.87851"; transcript_id "MSTRG.87851.19"; exon_number "14";
chr19	StringTie	exon	19349155	19349232	1000	+	.	gene_id "MSTRG.87851"; transcript_id "MSTRG.87851.19"; exon_number "15";
chr19	StringTie	exon	19349325	19349436	1000	+	.	gene_id "MSTRG.87851"; transcript_id "MSTRG.87851.19"; exon_number "16";
chr19	StringTie	exon	19354355	19354445	1000	+	.	gene_id "MSTRG.87851"; transcript_id "MSTRG.87851.19"; exon_number "17";
chr19	StringTie	exon	19355264	19355391	1000	+	.	gene_id "MSTRG.87851"; transcript_id "MSTRG.87851.19"; exon_number "18";
chr19	StringTie	exon	19355708	19358754	1000	+	.	gene_id "MSTRG.87851"; transcript_id "MSTRG.87851.19"; exon_number "19";
chr19	StringTie	transcript	19316605	19359433	1000	+	.	gene_id "MSTRG.87851"; transcript_id "MSTRG.87851.2";
chr19	StringTie	exon	19316605	19321135	1000	+	.	gene_id "MSTRG.87851"; transcript_id "MSTRG.87851.2"; exon_number "1";
chr19	StringTie	exon	19335718	19335735	1000	+	.	gene_id "MSTRG.87851"; transcript_id "MSTRG.87851.2"; exon_number "2";
chr19	StringTie	exon	19336122	19336187	1000	+	.	gene_id "MSTRG.87851"; transcript_id "MSTRG.87851.2"; exon_number "3";
chr19	StringTie	exon	19337170	19337265	1000	+	.	gene_id "MSTRG.87851"; transcript_id "MSTRG.87851.2"; exon_number "4";
chr19	StringTie	exon	19338845	19338939	1000	+	.	gene_id "MSTRG.87851"; transcript_id "MSTRG.87851.2"; exon_number "5";
chr19	StringTie	exon	19340846	19340873	1000	+	.	gene_id "MSTRG.87851"; transcript_id "MSTRG.87851.2"; exon_number "6";
chr19	StringTie	exon	19341252	19341407	1000	+	.	gene_id "MSTRG.87851"; transcript_id "MSTRG.87851.2"; exon_number "7";
chr19	StringTie	exon	19342535	19342681	1000	+	.	gene_id "MSTRG.87851"; transcript_id "MSTRG.87851.2"; exon_number "8";
chr19	StringTie	exon	19342776	19342866	1000	+	.	gene_id "MSTRG.87851"; transcript_id "MSTRG.87851.2"; exon_number "9";
chr19	StringTie	exon	19343837	19343940	1000	+	.	gene_id "MSTRG.87851"; transcript_id "MSTRG.87851.2"; exon_number "10";
chr19	StringTie	exon	19344849	19344926	1000	+	.	gene_id "MSTRG.87851"; transcript_id "MSTRG.87851.2"; exon_number "11";
chr19	StringTie	exon	19345304	19345369	1000	+	.	gene_id "MSTRG.87851"; transcript_id "MSTRG.87851.2"; exon_number "12";
chr19	StringTie	exon	19347280	19347363	1000	+	.	gene_id "MSTRG.87851"; transcript_id "MSTRG.87851.2"; exon_number "13";
chr19	StringTie	exon	19348889	19348938	1000	+	.	gene_id "MSTRG.87851"; transcript_id "MSTRG.87851.2"; exon_number "14";
chr19	StringTie	exon	19349155	19349232	1000	+	.	gene_id "MSTRG.87851"; transcript_id "MSTRG.87851.2"; exon_number "15";
chr19	StringTie	exon	19349325	19349436	1000	+	.	gene_id "MSTRG.87851"; transcript_id "MSTRG.87851.2"; exon_number "16";
chr19	StringTie	exon	19354355	19354445	1000	+	.	gene_id "MSTRG.87851"; transcript_id "MSTRG.87851.2"; exon_number "17";
chr19	StringTie	exon	19355264	19355391	1000	+	.	gene_id "MSTRG.87851"; transcript_id "MSTRG.87851.2"; exon_number "18";
chr19	StringTie	exon	19355708	19358247	1000	+	.	gene_id "MSTRG.87851"; transcript_id "MSTRG.87851.2"; exon_number "19";
chr19	StringTie	exon	19358308	19359433	1000	+	.	gene_id "MSTRG.87851"; transcript_id "MSTRG.87851.2"; exon_number "20";
chr19	StringTie	transcript	19320793	19358963	1000	+	.	gene_id "MSTRG.87851"; transcript_id "MSTRG.87851.20";
chr19	StringTie	exon	19320793	19321903	1000	+	.	gene_id "MSTRG.87851"; transcript_id "MSTRG.87851.20"; exon_number "1";
chr19	StringTie	exon	19335718	19335735	1000	+	.	gene_id "MSTRG.87851"; transcript_id "MSTRG.87851.20"; exon_number "2";
chr19	StringTie	exon	19336122	19336187	1000	+	.	gene_id "MSTRG.87851"; transcript_id "MSTRG.87851.20"; exon_number "3";
chr19	StringTie	exon	19337170	19337265	1000	+	.	gene_id "MSTRG.87851"; transcript_id "MSTRG.87851.20"; exon_number "4";
chr19	StringTie	exon	19338845	19338939	1000	+	.	gene_id "MSTRG.87851"; transcript_id "MSTRG.87851.20"; exon_number "5";
chr19	StringTie	exon	19340846	19340873	1000	+	.	gene_id "MSTRG.87851"; transcript_id "MSTRG.87851.20"; exon_number "6";
chr19	StringTie	exon	19341252	19341407	1000	+	.	gene_id "MSTRG.87851"; transcript_id "MSTRG.87851.20"; exon_number "7";
chr19	StringTie	exon	19342535	19342681	1000	+	.	gene_id "MSTRG.87851"; transcript_id "MSTRG.87851.20"; exon_number "8";
chr19	StringTie	exon	19342776	19342866	1000	+	.	gene_id "MSTRG.87851"; transcript_id "MSTRG.87851.20"; exon_number "9";
chr19	StringTie	exon	19343837	19343940	1000	+	.	gene_id "MSTRG.87851"; transcript_id "MSTRG.87851.20"; exon_number "10";
chr19	StringTie	exon	19344849	19344926	1000	+	.	gene_id "MSTRG.87851"; transcript_id "MSTRG.87851.20"; exon_number "11";
chr19	StringTie	exon	19345304	19345369	1000	+	.	gene_id "MSTRG.87851"; transcript_id "MSTRG.87851.20"; exon_number "12";
chr19	StringTie	exon	19347280	19347363	1000	+	.	gene_id "MSTRG.87851"; transcript_id "MSTRG.87851.20"; exon_number "13";
chr19	StringTie	exon	19348889	19348938	1000	+	.	gene_id "MSTRG.87851"; transcript_id "MSTRG.87851.20"; exon_number "14";
chr19	StringTie	exon	19349155	19349232	1000	+	.	gene_id "MSTRG.87851"; transcript_id "MSTRG.87851.20"; exon_number "15";
chr19	StringTie	exon	19349325	19349436	1000	+	.	gene_id "MSTRG.87851"; transcript_id "MSTRG.87851.20"; exon_number "16";
chr19	StringTie	exon	19354355	19354445	1000	+	.	gene_id "MSTRG.87851"; transcript_id "MSTRG.87851.20"; exon_number "17";
chr19	StringTie	exon	19355264	19355391	1000	+	.	gene_id "MSTRG.87851"; transcript_id "MSTRG.87851.20"; exon_number "18";
chr19	StringTie	exon	19355708	19358963	1000	+	.	gene_id "MSTRG.87851"; transcript_id "MSTRG.87851.20"; exon_number "19";
chr19	StringTie	transcript	19320806	19358754	1000	+	.	gene_id "MSTRG.87851"; transcript_id "MSTRG.87851.21";
chr19	StringTie	exon	19320806	19321135	1000	+	.	gene_id "MSTRG.87851"; transcript_id "MSTRG.87851.21"; exon_number "1";
chr19	StringTie	exon	19335718	19335735	1000	+	.	gene_id "MSTRG.87851"; transcript_id "MSTRG.87851.21"; exon_number "2";
chr19	StringTie	exon	19336122	19336187	1000	+	.	gene_id "MSTRG.87851"; transcript_id "MSTRG.87851.21"; exon_number "3";
chr19	StringTie	exon	19337170	19337265	1000	+	.	gene_id "MSTRG.87851"; transcript_id "MSTRG.87851.21"; exon_number "4";
chr19	StringTie	exon	19338845	19338939	1000	+	.	gene_id "MSTRG.87851"; transcript_id "MSTRG.87851.21"; exon_number "5";
chr19	StringTie	exon	19340846	19340873	1000	+	.	gene_id "MSTRG.87851"; transcript_id "MSTRG.87851.21"; exon_number "6";
chr19	StringTie	exon	19341252	19341407	1000	+	.	gene_id "MSTRG.87851"; transcript_id "MSTRG.87851.21"; exon_number "7";
chr19	StringTie	exon	19342535	19342681	1000	+	.	gene_id "MSTRG.87851"; transcript_id "MSTRG.87851.21"; exon_number "8";
chr19	StringTie	exon	19342776	19342866	1000	+	.	gene_id "MSTRG.87851"; transcript_id "MSTRG.87851.21"; exon_number "9";
chr19	StringTie	exon	19343837	19343940	1000	+	.	gene_id "MSTRG.87851"; transcript_id "MSTRG.87851.21"; exon_number "10";
chr19	StringTie	exon	19344849	19344926	1000	+	.	gene_id "MSTRG.87851"; transcript_id "MSTRG.87851.21"; exon_number "11";
chr19	StringTie	exon	19345304	19345369	1000	+	.	gene_id "MSTRG.87851"; transcript_id "MSTRG.87851.21"; exon_number "12";
chr19	StringTie	exon	19347280	19347324	1000	+	.	gene_id "MSTRG.87851"; transcript_id "MSTRG.87851.21"; exon_number "13";
chr19	StringTie	exon	19348889	19348938	1000	+	.	gene_id "MSTRG.87851"; transcript_id "MSTRG.87851.21"; exon_number "14";
chr19	StringTie	exon	19349155	19349232	1000	+	.	gene_id "MSTRG.87851"; transcript_id "MSTRG.87851.21"; exon_number "15";
chr19	StringTie	exon	19349325	19349436	1000	+	.	gene_id "MSTRG.87851"; transcript_id "MSTRG.87851.21"; exon_number "16";
chr19	StringTie	exon	19354355	19354445	1000	+	.	gene_id "MSTRG.87851"; transcript_id "MSTRG.87851.21"; exon_number "17";
chr19	StringTie	exon	19355264	19355391	1000	+	.	gene_id "MSTRG.87851"; transcript_id "MSTRG.87851.21"; exon_number "18";
chr19	StringTie	exon	19355708	19358754	1000	+	.	gene_id "MSTRG.87851"; transcript_id "MSTRG.87851.21"; exon_number "19";
chr19	StringTie	transcript	19320812	19358754	1000	+	.	gene_id "MSTRG.87851"; transcript_id "MSTRG.87851.22";
chr19	StringTie	exon	19320812	19321135	1000	+	.	gene_id "MSTRG.87851"; transcript_id "MSTRG.87851.22"; exon_number "1";
chr19	StringTie	exon	19335718	19335735	1000	+	.	gene_id "MSTRG.87851"; transcript_id "MSTRG.87851.22"; exon_number "2";
chr19	StringTie	exon	19336122	19336187	1000	+	.	gene_id "MSTRG.87851"; transcript_id "MSTRG.87851.22"; exon_number "3";
chr19	StringTie	exon	19337170	19337265	1000	+	.	gene_id "MSTRG.87851"; transcript_id "MSTRG.87851.22"; exon_number "4";
chr19	StringTie	exon	19338845	19338939	1000	+	.	gene_id "MSTRG.87851"; transcript_id "MSTRG.87851.22"; exon_number "5";
chr19	StringTie	exon	19340846	19340873	1000	+	.	gene_id "MSTRG.87851"; transcript_id "MSTRG.87851.22"; exon_number "6";
chr19	StringTie	exon	19341252	19341275	1000	+	.	gene_id "MSTRG.87851"; transcript_id "MSTRG.87851.22"; exon_number "7";
chr19	StringTie	exon	19342532	19342681	1000	+	.	gene_id "MSTRG.87851"; transcript_id "MSTRG.87851.22"; exon_number "8";
chr19	StringTie	exon	19342776	19342866	1000	+	.	gene_id "MSTRG.87851"; transcript_id "MSTRG.87851.22"; exon_number "9";
chr19	StringTie	exon	19343837	19343940	1000	+	.	gene_id "MSTRG.87851"; transcript_id "MSTRG.87851.22"; exon_number "10";
chr19	StringTie	exon	19344849	19344926	1000	+	.	gene_id "MSTRG.87851"; transcript_id "MSTRG.87851.22"; exon_number "11";
chr19	StringTie	exon	19345304	19345369	1000	+	.	gene_id "MSTRG.87851"; transcript_id "MSTRG.87851.22"; exon_number "12";
chr19	StringTie	exon	19347280	19347366	1000	+	.	gene_id "MSTRG.87851"; transcript_id "MSTRG.87851.22"; exon_number "13";
chr19	StringTie	exon	19348889	19348938	1000	+	.	gene_id "MSTRG.87851"; transcript_id "MSTRG.87851.22"; exon_number "14";
chr19	StringTie	exon	19349155	19349232	1000	+	.	gene_id "MSTRG.87851"; transcript_id "MSTRG.87851.22"; exon_number "15";
chr19	StringTie	exon	19349325	19349436	1000	+	.	gene_id "MSTRG.87851"; transcript_id "MSTRG.87851.22"; exon_number "16";
chr19	StringTie	exon	19354355	19354445	1000	+	.	gene_id "MSTRG.87851"; transcript_id "MSTRG.87851.22"; exon_number "17";
chr19	StringTie	exon	19355264	19355391	1000	+	.	gene_id "MSTRG.87851"; transcript_id "MSTRG.87851.22"; exon_number "18";
chr19	StringTie	exon	19355708	19358754	1000	+	.	gene_id "MSTRG.87851"; transcript_id "MSTRG.87851.22"; exon_number "19";
chr19	StringTie	transcript	19320820	19358799	1000	+	.	gene_id "MSTRG.87851"; transcript_id "MSTRG.87851.23";
chr19	StringTie	exon	19320820	19321132	1000	+	.	gene_id "MSTRG.87851"; transcript_id "MSTRG.87851.23"; exon_number "1";
chr19	StringTie	exon	19335718	19335735	1000	+	.	gene_id "MSTRG.87851"; transcript_id "MSTRG.87851.23"; exon_number "2";
chr19	StringTie	exon	19336122	19336187	1000	+	.	gene_id "MSTRG.87851"; transcript_id "MSTRG.87851.23"; exon_number "3";
chr19	StringTie	exon	19337170	19337265	1000	+	.	gene_id "MSTRG.87851"; transcript_id "MSTRG.87851.23"; exon_number "4";
chr19	StringTie	exon	19338845	19338939	1000	+	.	gene_id "MSTRG.87851"; transcript_id "MSTRG.87851.23"; exon_number "5";
chr19	StringTie	exon	19340846	19340873	1000	+	.	gene_id "MSTRG.87851"; transcript_id "MSTRG.87851.23"; exon_number "6";
chr19	StringTie	exon	19341252	19341407	1000	+	.	gene_id "MSTRG.87851"; transcript_id "MSTRG.87851.23"; exon_number "7";
chr19	StringTie	exon	19342535	19342681	1000	+	.	gene_id "MSTRG.87851"; transcript_id "MSTRG.87851.23"; exon_number "8";
chr19	StringTie	exon	19342776	19342875	1000	+	.	gene_id "MSTRG.87851"; transcript_id "MSTRG.87851.23"; exon_number "9";
chr19	StringTie	exon	19343837	19343940	1000	+	.	gene_id "MSTRG.87851"; transcript_id "MSTRG.87851.23"; exon_number "10";
chr19	StringTie	exon	19344849	19345369	1000	+	.	gene_id "MSTRG.87851"; transcript_id "MSTRG.87851.23"; exon_number "11";
chr19	StringTie	exon	19347280	19347370	1000	+	.	gene_id "MSTRG.87851"; transcript_id "MSTRG.87851.23"; exon_number "12";
chr19	StringTie	exon	19348889	19348938	1000	+	.	gene_id "MSTRG.87851"; transcript_id "MSTRG.87851.23"; exon_number "13";
chr19	StringTie	exon	19349155	19349232	1000	+	.	gene_id "MSTRG.87851"; transcript_id "MSTRG.87851.23"; exon_number "14";
chr19	StringTie	exon	19349325	19349436	1000	+	.	gene_id "MSTRG.87851"; transcript_id "MSTRG.87851.23"; exon_number "15";
chr19	StringTie	exon	19354355	19354445	1000	+	.	gene_id "MSTRG.87851"; transcript_id "MSTRG.87851.23"; exon_number "16";
chr19	StringTie	exon	19355264	19355391	1000	+	.	gene_id "MSTRG.87851"; transcript_id "MSTRG.87851.23"; exon_number "17";
chr19	StringTie	exon	19355708	19358799	1000	+	.	gene_id "MSTRG.87851"; transcript_id "MSTRG.87851.23"; exon_number "18";
chr19	StringTie	transcript	19320825	19358963	1000	+	.	gene_id "MSTRG.87851"; transcript_id "MSTRG.87851.24";
chr19	StringTie	exon	19320825	19321135	1000	+	.	gene_id "MSTRG.87851"; transcript_id "MSTRG.87851.24"; exon_number "1";
chr19	StringTie	exon	19335718	19335735	1000	+	.	gene_id "MSTRG.87851"; transcript_id "MSTRG.87851.24"; exon_number "2";
chr19	StringTie	exon	19336122	19336187	1000	+	.	gene_id "MSTRG.87851"; transcript_id "MSTRG.87851.24"; exon_number "3";
chr19	StringTie	exon	19337170	19337265	1000	+	.	gene_id "MSTRG.87851"; transcript_id "MSTRG.87851.24"; exon_number "4";
chr19	StringTie	exon	19338845	19338939	1000	+	.	gene_id "MSTRG.87851"; transcript_id "MSTRG.87851.24"; exon_number "5";
chr19	StringTie	exon	19340846	19340873	1000	+	.	gene_id "MSTRG.87851"; transcript_id "MSTRG.87851.24"; exon_number "6";
chr19	StringTie	exon	19341252	19341407	1000	+	.	gene_id "MSTRG.87851"; transcript_id "MSTRG.87851.24"; exon_number "7";
chr19	StringTie	exon	19342535	19342681	1000	+	.	gene_id "MSTRG.87851"; transcript_id "MSTRG.87851.24"; exon_number "8";
chr19	StringTie	exon	19342800	19342866	1000	+	.	gene_id "MSTRG.87851"; transcript_id "MSTRG.87851.24"; exon_number "9";
chr19	StringTie	exon	19343837	19343940	1000	+	.	gene_id "MSTRG.87851"; transcript_id "MSTRG.87851.24"; exon_number "10";
chr19	StringTie	exon	19344849	19344926	1000	+	.	gene_id "MSTRG.87851"; transcript_id "MSTRG.87851.24"; exon_number "11";
chr19	StringTie	exon	19345304	19345369	1000	+	.	gene_id "MSTRG.87851"; transcript_id "MSTRG.87851.24"; exon_number "12";
chr19	StringTie	exon	19347280	19347363	1000	+	.	gene_id "MSTRG.87851"; transcript_id "MSTRG.87851.24"; exon_number "13";
chr19	StringTie	exon	19348889	19348938	1000	+	.	gene_id "MSTRG.87851"; transcript_id "MSTRG.87851.24"; exon_number "14";
chr19	StringTie	exon	19349155	19349232	1000	+	.	gene_id "MSTRG.87851"; transcript_id "MSTRG.87851.24"; exon_number "15";
chr19	StringTie	exon	19349325	19349436	1000	+	.	gene_id "MSTRG.87851"; transcript_id "MSTRG.87851.24"; exon_number "16";
chr19	StringTie	exon	19354355	19354445	1000	+	.	gene_id "MSTRG.87851"; transcript_id "MSTRG.87851.24"; exon_number "17";
chr19	StringTie	exon	19355264	19355391	1000	+	.	gene_id "MSTRG.87851"; transcript_id "MSTRG.87851.24"; exon_number "18";
chr19	StringTie	exon	19355708	19358963	1000	+	.	gene_id "MSTRG.87851"; transcript_id "MSTRG.87851.24"; exon_number "19";
chr19	StringTie	transcript	19320832	19359067	1000	+	.	gene_id "MSTRG.87851"; transcript_id "MSTRG.87851.25";
chr19	StringTie	exon	19320832	19321903	1000	+	.	gene_id "MSTRG.87851"; transcript_id "MSTRG.87851.25"; exon_number "1";
chr19	StringTie	exon	19335718	19335735	1000	+	.	gene_id "MSTRG.87851"; transcript_id "MSTRG.87851.25"; exon_number "2";
chr19	StringTie	exon	19336122	19336187	1000	+	.	gene_id "MSTRG.87851"; transcript_id "MSTRG.87851.25"; exon_number "3";
chr19	StringTie	exon	19337170	19337265	1000	+	.	gene_id "MSTRG.87851"; transcript_id "MSTRG.87851.25"; exon_number "4";
chr19	StringTie	exon	19338845	19338939	1000	+	.	gene_id "MSTRG.87851"; transcript_id "MSTRG.87851.25"; exon_number "5";
chr19	StringTie	exon	19340846	19340873	1000	+	.	gene_id "MSTRG.87851"; transcript_id "MSTRG.87851.25"; exon_number "6";
chr19	StringTie	exon	19341252	19341407	1000	+	.	gene_id "MSTRG.87851"; transcript_id "MSTRG.87851.25"; exon_number "7";
chr19	StringTie	exon	19342535	19342681	1000	+	.	gene_id "MSTRG.87851"; transcript_id "MSTRG.87851.25"; exon_number "8";
chr19	StringTie	exon	19342776	19342866	1000	+	.	gene_id "MSTRG.87851"; transcript_id "MSTRG.87851.25"; exon_number "9";
chr19	StringTie	exon	19343837	19343940	1000	+	.	gene_id "MSTRG.87851"; transcript_id "MSTRG.87851.25"; exon_number "10";
chr19	StringTie	exon	19344849	19345369	1000	+	.	gene_id "MSTRG.87851"; transcript_id "MSTRG.87851.25"; exon_number "11";
chr19	StringTie	exon	19347280	19347366	1000	+	.	gene_id "MSTRG.87851"; transcript_id "MSTRG.87851.25"; exon_number "12";
chr19	StringTie	exon	19348889	19348938	1000	+	.	gene_id "MSTRG.87851"; transcript_id "MSTRG.87851.25"; exon_number "13";
chr19	StringTie	exon	19349155	19349232	1000	+	.	gene_id "MSTRG.87851"; transcript_id "MSTRG.87851.25"; exon_number "14";
chr19	StringTie	exon	19349325	19349436	1000	+	.	gene_id "MSTRG.87851"; transcript_id "MSTRG.87851.25"; exon_number "15";
chr19	StringTie	exon	19354355	19354445	1000	+	.	gene_id "MSTRG.87851"; transcript_id "MSTRG.87851.25"; exon_number "16";
chr19	StringTie	exon	19355264	19355391	1000	+	.	gene_id "MSTRG.87851"; transcript_id "MSTRG.87851.25"; exon_number "17";
chr19	StringTie	exon	19355708	19359067	1000	+	.	gene_id "MSTRG.87851"; transcript_id "MSTRG.87851.25"; exon_number "18";
chr19	StringTie	transcript	19320834	19358791	1000	+	.	gene_id "MSTRG.87851"; transcript_id "MSTRG.87851.26";
chr19	StringTie	exon	19320834	19321135	1000	+	.	gene_id "MSTRG.87851"; transcript_id "MSTRG.87851.26"; exon_number "1";
chr19	StringTie	exon	19335718	19335735	1000	+	.	gene_id "MSTRG.87851"; transcript_id "MSTRG.87851.26"; exon_number "2";
chr19	StringTie	exon	19336122	19336187	1000	+	.	gene_id "MSTRG.87851"; transcript_id "MSTRG.87851.26"; exon_number "3";
chr19	StringTie	exon	19337170	19337265	1000	+	.	gene_id "MSTRG.87851"; transcript_id "MSTRG.87851.26"; exon_number "4";
chr19	StringTie	exon	19338845	19338939	1000	+	.	gene_id "MSTRG.87851"; transcript_id "MSTRG.87851.26"; exon_number "5";
chr19	StringTie	exon	19340846	19340873	1000	+	.	gene_id "MSTRG.87851"; transcript_id "MSTRG.87851.26"; exon_number "6";
chr19	StringTie	exon	19341252	19342222	1000	+	.	gene_id "MSTRG.87851"; transcript_id "MSTRG.87851.26"; exon_number "7";
chr19	StringTie	exon	19342535	19342681	1000	+	.	gene_id "MSTRG.87851"; transcript_id "MSTRG.87851.26"; exon_number "8";
chr19	StringTie	exon	19342776	19342866	1000	+	.	gene_id "MSTRG.87851"; transcript_id "MSTRG.87851.26"; exon_number "9";
chr19	StringTie	exon	19343837	19343940	1000	+	.	gene_id "MSTRG.87851"; transcript_id "MSTRG.87851.26"; exon_number "10";
chr19	StringTie	exon	19344849	19344926	1000	+	.	gene_id "MSTRG.87851"; transcript_id "MSTRG.87851.26"; exon_number "11";
chr19	StringTie	exon	19345304	19345369	1000	+	.	gene_id "MSTRG.87851"; transcript_id "MSTRG.87851.26"; exon_number "12";
chr19	StringTie	exon	19347280	19347366	1000	+	.	gene_id "MSTRG.87851"; transcript_id "MSTRG.87851.26"; exon_number "13";
chr19	StringTie	exon	19348889	19348938	1000	+	.	gene_id "MSTRG.87851"; transcript_id "MSTRG.87851.26"; exon_number "14";
chr19	StringTie	exon	19349155	19349232	1000	+	.	gene_id "MSTRG.87851"; transcript_id "MSTRG.87851.26"; exon_number "15";
chr19	StringTie	exon	19349325	19349436	1000	+	.	gene_id "MSTRG.87851"; transcript_id "MSTRG.87851.26"; exon_number "16";
chr19	StringTie	exon	19354355	19354445	1000	+	.	gene_id "MSTRG.87851"; transcript_id "MSTRG.87851.26"; exon_number "17";
chr19	StringTie	exon	19355264	19355391	1000	+	.	gene_id "MSTRG.87851"; transcript_id "MSTRG.87851.26"; exon_number "18";
chr19	StringTie	exon	19355708	19358791	1000	+	.	gene_id "MSTRG.87851"; transcript_id "MSTRG.87851.26"; exon_number "19";
chr19	StringTie	transcript	19320845	19358997	1000	+	.	gene_id "MSTRG.87851"; transcript_id "MSTRG.87851.27";
chr19	StringTie	exon	19320845	19321135	1000	+	.	gene_id "MSTRG.87851"; transcript_id "MSTRG.87851.27"; exon_number "1";
chr19	StringTie	exon	19337170	19337265	1000	+	.	gene_id "MSTRG.87851"; transcript_id "MSTRG.87851.27"; exon_number "2";
chr19	StringTie	exon	19338845	19338939	1000	+	.	gene_id "MSTRG.87851"; transcript_id "MSTRG.87851.27"; exon_number "3";
chr19	StringTie	exon	19340846	19340873	1000	+	.	gene_id "MSTRG.87851"; transcript_id "MSTRG.87851.27"; exon_number "4";
chr19	StringTie	exon	19341252	19341407	1000	+	.	gene_id "MSTRG.87851"; transcript_id "MSTRG.87851.27"; exon_number "5";
chr19	StringTie	exon	19342535	19342681	1000	+	.	gene_id "MSTRG.87851"; transcript_id "MSTRG.87851.27"; exon_number "6";
chr19	StringTie	exon	19342776	19342866	1000	+	.	gene_id "MSTRG.87851"; transcript_id "MSTRG.87851.27"; exon_number "7";
chr19	StringTie	exon	19343837	19343940	1000	+	.	gene_id "MSTRG.87851"; transcript_id "MSTRG.87851.27"; exon_number "8";
chr19	StringTie	exon	19344849	19344926	1000	+	.	gene_id "MSTRG.87851"; transcript_id "MSTRG.87851.27"; exon_number "9";
chr19	StringTie	exon	19345304	19345369	1000	+	.	gene_id "MSTRG.87851"; transcript_id "MSTRG.87851.27"; exon_number "10";
chr19	StringTie	exon	19347280	19347366	1000	+	.	gene_id "MSTRG.87851"; transcript_id "MSTRG.87851.27"; exon_number "11";
chr19	StringTie	exon	19348889	19348938	1000	+	.	gene_id "MSTRG.87851"; transcript_id "MSTRG.87851.27"; exon_number "12";
chr19	StringTie	exon	19349155	19349232	1000	+	.	gene_id "MSTRG.87851"; transcript_id "MSTRG.87851.27"; exon_number "13";
chr19	StringTie	exon	19349325	19349436	1000	+	.	gene_id "MSTRG.87851"; transcript_id "MSTRG.87851.27"; exon_number "14";
chr19	StringTie	exon	19354355	19354445	1000	+	.	gene_id "MSTRG.87851"; transcript_id "MSTRG.87851.27"; exon_number "15";
chr19	StringTie	exon	19355264	19355391	1000	+	.	gene_id "MSTRG.87851"; transcript_id "MSTRG.87851.27"; exon_number "16";
chr19	StringTie	exon	19355708	19356521	1000	+	.	gene_id "MSTRG.87851"; transcript_id "MSTRG.87851.27"; exon_number "17";
chr19	StringTie	exon	19356567	19358997	1000	+	.	gene_id "MSTRG.87851"; transcript_id "MSTRG.87851.27"; exon_number "18";
chr19	StringTie	transcript	19320872	19358961	1000	+	.	gene_id "MSTRG.87851"; transcript_id "MSTRG.87851.28";
chr19	StringTie	exon	19320872	19321135	1000	+	.	gene_id "MSTRG.87851"; transcript_id "MSTRG.87851.28"; exon_number "1";
chr19	StringTie	exon	19335718	19335735	1000	+	.	gene_id "MSTRG.87851"; transcript_id "MSTRG.87851.28"; exon_number "2";
chr19	StringTie	exon	19336122	19336187	1000	+	.	gene_id "MSTRG.87851"; transcript_id "MSTRG.87851.28"; exon_number "3";
chr19	StringTie	exon	19337170	19337265	1000	+	.	gene_id "MSTRG.87851"; transcript_id "MSTRG.87851.28"; exon_number "4";
chr19	StringTie	exon	19338845	19338939	1000	+	.	gene_id "MSTRG.87851"; transcript_id "MSTRG.87851.28"; exon_number "5";
chr19	StringTie	exon	19340846	19340873	1000	+	.	gene_id "MSTRG.87851"; transcript_id "MSTRG.87851.28"; exon_number "6";
chr19	StringTie	exon	19341252	19341407	1000	+	.	gene_id "MSTRG.87851"; transcript_id "MSTRG.87851.28"; exon_number "7";
chr19	StringTie	exon	19342535	19342681	1000	+	.	gene_id "MSTRG.87851"; transcript_id "MSTRG.87851.28"; exon_number "8";
chr19	StringTie	exon	19342776	19342866	1000	+	.	gene_id "MSTRG.87851"; transcript_id "MSTRG.87851.28"; exon_number "9";
chr19	StringTie	exon	19343837	19343940	1000	+	.	gene_id "MSTRG.87851"; transcript_id "MSTRG.87851.28"; exon_number "10";
chr19	StringTie	exon	19344849	19344926	1000	+	.	gene_id "MSTRG.87851"; transcript_id "MSTRG.87851.28"; exon_number "11";
chr19	StringTie	exon	19345304	19345369	1000	+	.	gene_id "MSTRG.87851"; transcript_id "MSTRG.87851.28"; exon_number "12";
chr19	StringTie	exon	19347280	19347363	1000	+	.	gene_id "MSTRG.87851"; transcript_id "MSTRG.87851.28"; exon_number "13";
chr19	StringTie	exon	19348889	19348938	1000	+	.	gene_id "MSTRG.87851"; transcript_id "MSTRG.87851.28"; exon_number "14";
chr19	StringTie	exon	19349155	19349232	1000	+	.	gene_id "MSTRG.87851"; transcript_id "MSTRG.87851.28"; exon_number "15";
chr19	StringTie	exon	19349325	19349436	1000	+	.	gene_id "MSTRG.87851"; transcript_id "MSTRG.87851.28"; exon_number "16";
chr19	StringTie	exon	19354355	19354445	1000	+	.	gene_id "MSTRG.87851"; transcript_id "MSTRG.87851.28"; exon_number "17";
chr19	StringTie	exon	19355276	19355391	1000	+	.	gene_id "MSTRG.87851"; transcript_id "MSTRG.87851.28"; exon_number "18";
chr19	StringTie	exon	19355708	19358961	1000	+	.	gene_id "MSTRG.87851"; transcript_id "MSTRG.87851.28"; exon_number "19";
chr19	StringTie	transcript	19320873	19358812	1000	+	.	gene_id "MSTRG.87851"; transcript_id "MSTRG.87851.29";
chr19	StringTie	exon	19320873	19321135	1000	+	.	gene_id "MSTRG.87851"; transcript_id "MSTRG.87851.29"; exon_number "1";
chr19	StringTie	exon	19335718	19335735	1000	+	.	gene_id "MSTRG.87851"; transcript_id "MSTRG.87851.29"; exon_number "2";
chr19	StringTie	exon	19336122	19336187	1000	+	.	gene_id "MSTRG.87851"; transcript_id "MSTRG.87851.29"; exon_number "3";
chr19	StringTie	exon	19337170	19337265	1000	+	.	gene_id "MSTRG.87851"; transcript_id "MSTRG.87851.29"; exon_number "4";
chr19	StringTie	exon	19338845	19338939	1000	+	.	gene_id "MSTRG.87851"; transcript_id "MSTRG.87851.29"; exon_number "5";
chr19	StringTie	exon	19340846	19340873	1000	+	.	gene_id "MSTRG.87851"; transcript_id "MSTRG.87851.29"; exon_number "6";
chr19	StringTie	exon	19341252	19341407	1000	+	.	gene_id "MSTRG.87851"; transcript_id "MSTRG.87851.29"; exon_number "7";
chr19	StringTie	exon	19342535	19342662	1000	+	.	gene_id "MSTRG.87851"; transcript_id "MSTRG.87851.29"; exon_number "8";
chr19	StringTie	exon	19342776	19342866	1000	+	.	gene_id "MSTRG.87851"; transcript_id "MSTRG.87851.29"; exon_number "9";
chr19	StringTie	exon	19343837	19343940	1000	+	.	gene_id "MSTRG.87851"; transcript_id "MSTRG.87851.29"; exon_number "10";
chr19	StringTie	exon	19344849	19344926	1000	+	.	gene_id "MSTRG.87851"; transcript_id "MSTRG.87851.29"; exon_number "11";
chr19	StringTie	exon	19345304	19347363	1000	+	.	gene_id "MSTRG.87851"; transcript_id "MSTRG.87851.29"; exon_number "12";
chr19	StringTie	exon	19348889	19348938	1000	+	.	gene_id "MSTRG.87851"; transcript_id "MSTRG.87851.29"; exon_number "13";
chr19	StringTie	exon	19349155	19349232	1000	+	.	gene_id "MSTRG.87851"; transcript_id "MSTRG.87851.29"; exon_number "14";
chr19	StringTie	exon	19349325	19349436	1000	+	.	gene_id "MSTRG.87851"; transcript_id "MSTRG.87851.29"; exon_number "15";
chr19	StringTie	exon	19354355	19354445	1000	+	.	gene_id "MSTRG.87851"; transcript_id "MSTRG.87851.29"; exon_number "16";
chr19	StringTie	exon	19355264	19355391	1000	+	.	gene_id "MSTRG.87851"; transcript_id "MSTRG.87851.29"; exon_number "17";
chr19	StringTie	exon	19355708	19358812	1000	+	.	gene_id "MSTRG.87851"; transcript_id "MSTRG.87851.29"; exon_number "18";
chr19	StringTie	transcript	19320643	19359276	1000	+	.	gene_id "MSTRG.87851"; transcript_id "MSTRG.87851.3";
chr19	StringTie	exon	19320643	19321135	1000	+	.	gene_id "MSTRG.87851"; transcript_id "MSTRG.87851.3"; exon_number "1";
chr19	StringTie	exon	19335718	19335735	1000	+	.	gene_id "MSTRG.87851"; transcript_id "MSTRG.87851.3"; exon_number "2";
chr19	StringTie	exon	19336122	19336187	1000	+	.	gene_id "MSTRG.87851"; transcript_id "MSTRG.87851.3"; exon_number "3";
chr19	StringTie	exon	19337170	19337265	1000	+	.	gene_id "MSTRG.87851"; transcript_id "MSTRG.87851.3"; exon_number "4";
chr19	StringTie	exon	19338845	19338939	1000	+	.	gene_id "MSTRG.87851"; transcript_id "MSTRG.87851.3"; exon_number "5";
chr19	StringTie	exon	19340846	19340873	1000	+	.	gene_id "MSTRG.87851"; transcript_id "MSTRG.87851.3"; exon_number "6";
chr19	StringTie	exon	19341252	19341407	1000	+	.	gene_id "MSTRG.87851"; transcript_id "MSTRG.87851.3"; exon_number "7";
chr19	StringTie	exon	19342535	19342681	1000	+	.	gene_id "MSTRG.87851"; transcript_id "MSTRG.87851.3"; exon_number "8";
chr19	StringTie	exon	19342776	19342866	1000	+	.	gene_id "MSTRG.87851"; transcript_id "MSTRG.87851.3"; exon_number "9";
chr19	StringTie	exon	19343837	19343940	1000	+	.	gene_id "MSTRG.87851"; transcript_id "MSTRG.87851.3"; exon_number "10";
chr19	StringTie	exon	19344849	19344926	1000	+	.	gene_id "MSTRG.87851"; transcript_id "MSTRG.87851.3"; exon_number "11";
chr19	StringTie	exon	19345304	19345369	1000	+	.	gene_id "MSTRG.87851"; transcript_id "MSTRG.87851.3"; exon_number "12";
chr19	StringTie	exon	19347280	19347363	1000	+	.	gene_id "MSTRG.87851"; transcript_id "MSTRG.87851.3"; exon_number "13";
chr19	StringTie	exon	19348889	19348938	1000	+	.	gene_id "MSTRG.87851"; transcript_id "MSTRG.87851.3"; exon_number "14";
chr19	StringTie	exon	19349155	19349232	1000	+	.	gene_id "MSTRG.87851"; transcript_id "MSTRG.87851.3"; exon_number "15";
chr19	StringTie	exon	19349325	19349436	1000	+	.	gene_id "MSTRG.87851"; transcript_id "MSTRG.87851.3"; exon_number "16";
chr19	StringTie	exon	19354355	19354445	1000	+	.	gene_id "MSTRG.87851"; transcript_id "MSTRG.87851.3"; exon_number "17";
chr19	StringTie	exon	19355264	19355391	1000	+	.	gene_id "MSTRG.87851"; transcript_id "MSTRG.87851.3"; exon_number "18";
chr19	StringTie	exon	19355708	19359276	1000	+	.	gene_id "MSTRG.87851"; transcript_id "MSTRG.87851.3"; exon_number "19";
chr19	StringTie	transcript	19320875	19358749	1000	+	.	gene_id "MSTRG.87851"; transcript_id "MSTRG.87851.30";
chr19	StringTie	exon	19320875	19321903	1000	+	.	gene_id "MSTRG.87851"; transcript_id "MSTRG.87851.30"; exon_number "1";
chr19	StringTie	exon	19335718	19335735	1000	+	.	gene_id "MSTRG.87851"; transcript_id "MSTRG.87851.30"; exon_number "2";
chr19	StringTie	exon	19336122	19336187	1000	+	.	gene_id "MSTRG.87851"; transcript_id "MSTRG.87851.30"; exon_number "3";
chr19	StringTie	exon	19337170	19337265	1000	+	.	gene_id "MSTRG.87851"; transcript_id "MSTRG.87851.30"; exon_number "4";
chr19	StringTie	exon	19338845	19338939	1000	+	.	gene_id "MSTRG.87851"; transcript_id "MSTRG.87851.30"; exon_number "5";
chr19	StringTie	exon	19340846	19340873	1000	+	.	gene_id "MSTRG.87851"; transcript_id "MSTRG.87851.30"; exon_number "6";
chr19	StringTie	exon	19341252	19341407	1000	+	.	gene_id "MSTRG.87851"; transcript_id "MSTRG.87851.30"; exon_number "7";
chr19	StringTie	exon	19342535	19342681	1000	+	.	gene_id "MSTRG.87851"; transcript_id "MSTRG.87851.30"; exon_number "8";
chr19	StringTie	exon	19342776	19342866	1000	+	.	gene_id "MSTRG.87851"; transcript_id "MSTRG.87851.30"; exon_number "9";
chr19	StringTie	exon	19343837	19344926	1000	+	.	gene_id "MSTRG.87851"; transcript_id "MSTRG.87851.30"; exon_number "10";
chr19	StringTie	exon	19345304	19347366	1000	+	.	gene_id "MSTRG.87851"; transcript_id "MSTRG.87851.30"; exon_number "11";
chr19	StringTie	exon	19348889	19348938	1000	+	.	gene_id "MSTRG.87851"; transcript_id "MSTRG.87851.30"; exon_number "12";
chr19	StringTie	exon	19349155	19349232	1000	+	.	gene_id "MSTRG.87851"; transcript_id "MSTRG.87851.30"; exon_number "13";
chr19	StringTie	exon	19349325	19349436	1000	+	.	gene_id "MSTRG.87851"; transcript_id "MSTRG.87851.30"; exon_number "14";
chr19	StringTie	exon	19354355	19354445	1000	+	.	gene_id "MSTRG.87851"; transcript_id "MSTRG.87851.30"; exon_number "15";
chr19	StringTie	exon	19355264	19355391	1000	+	.	gene_id "MSTRG.87851"; transcript_id "MSTRG.87851.30"; exon_number "16";
chr19	StringTie	exon	19355708	19358749	1000	+	.	gene_id "MSTRG.87851"; transcript_id "MSTRG.87851.30"; exon_number "17";
chr19	StringTie	transcript	19320875	19358960	1000	+	.	gene_id "MSTRG.87851"; transcript_id "MSTRG.87851.31";
chr19	StringTie	exon	19320875	19320913	1000	+	.	gene_id "MSTRG.87851"; transcript_id "MSTRG.87851.31"; exon_number "1";
chr19	StringTie	exon	19321016	19321135	1000	+	.	gene_id "MSTRG.87851"; transcript_id "MSTRG.87851.31"; exon_number "2";
chr19	StringTie	exon	19335718	19335735	1000	+	.	gene_id "MSTRG.87851"; transcript_id "MSTRG.87851.31"; exon_number "3";
chr19	StringTie	exon	19336122	19336187	1000	+	.	gene_id "MSTRG.87851"; transcript_id "MSTRG.87851.31"; exon_number "4";
chr19	StringTie	exon	19337170	19337265	1000	+	.	gene_id "MSTRG.87851"; transcript_id "MSTRG.87851.31"; exon_number "5";
chr19	StringTie	exon	19338845	19338939	1000	+	.	gene_id "MSTRG.87851"; transcript_id "MSTRG.87851.31"; exon_number "6";
chr19	StringTie	exon	19340846	19340873	1000	+	.	gene_id "MSTRG.87851"; transcript_id "MSTRG.87851.31"; exon_number "7";
chr19	StringTie	exon	19341252	19341407	1000	+	.	gene_id "MSTRG.87851"; transcript_id "MSTRG.87851.31"; exon_number "8";
chr19	StringTie	exon	19342535	19342681	1000	+	.	gene_id "MSTRG.87851"; transcript_id "MSTRG.87851.31"; exon_number "9";
chr19	StringTie	exon	19342776	19342866	1000	+	.	gene_id "MSTRG.87851"; transcript_id "MSTRG.87851.31"; exon_number "10";
chr19	StringTie	exon	19343837	19343940	1000	+	.	gene_id "MSTRG.87851"; transcript_id "MSTRG.87851.31"; exon_number "11";
chr19	StringTie	exon	19344849	19344926	1000	+	.	gene_id "MSTRG.87851"; transcript_id "MSTRG.87851.31"; exon_number "12";
chr19	StringTie	exon	19345304	19345369	1000	+	.	gene_id "MSTRG.87851"; transcript_id "MSTRG.87851.31"; exon_number "13";
chr19	StringTie	exon	19347280	19347363	1000	+	.	gene_id "MSTRG.87851"; transcript_id "MSTRG.87851.31"; exon_number "14";
chr19	StringTie	exon	19348889	19348938	1000	+	.	gene_id "MSTRG.87851"; transcript_id "MSTRG.87851.31"; exon_number "15";
chr19	StringTie	exon	19349155	19349232	1000	+	.	gene_id "MSTRG.87851"; transcript_id "MSTRG.87851.31"; exon_number "16";
chr19	StringTie	exon	19349325	19349436	1000	+	.	gene_id "MSTRG.87851"; transcript_id "MSTRG.87851.31"; exon_number "17";
chr19	StringTie	exon	19354355	19354445	1000	+	.	gene_id "MSTRG.87851"; transcript_id "MSTRG.87851.31"; exon_number "18";
chr19	StringTie	exon	19355264	19355391	1000	+	.	gene_id "MSTRG.87851"; transcript_id "MSTRG.87851.31"; exon_number "19";
chr19	StringTie	exon	19355708	19358960	1000	+	.	gene_id "MSTRG.87851"; transcript_id "MSTRG.87851.31"; exon_number "20";
chr19	StringTie	transcript	19320876	19358754	1000	+	.	gene_id "MSTRG.87851"; transcript_id "MSTRG.87851.32";
chr19	StringTie	exon	19320876	19321135	1000	+	.	gene_id "MSTRG.87851"; transcript_id "MSTRG.87851.32"; exon_number "1";
chr19	StringTie	exon	19335718	19335735	1000	+	.	gene_id "MSTRG.87851"; transcript_id "MSTRG.87851.32"; exon_number "2";
chr19	StringTie	exon	19336122	19336187	1000	+	.	gene_id "MSTRG.87851"; transcript_id "MSTRG.87851.32"; exon_number "3";
chr19	StringTie	exon	19337171	19337265	1000	+	.	gene_id "MSTRG.87851"; transcript_id "MSTRG.87851.32"; exon_number "4";
chr19	StringTie	exon	19338845	19338939	1000	+	.	gene_id "MSTRG.87851"; transcript_id "MSTRG.87851.32"; exon_number "5";
chr19	StringTie	exon	19340846	19340873	1000	+	.	gene_id "MSTRG.87851"; transcript_id "MSTRG.87851.32"; exon_number "6";
chr19	StringTie	exon	19341252	19341407	1000	+	.	gene_id "MSTRG.87851"; transcript_id "MSTRG.87851.32"; exon_number "7";
chr19	StringTie	exon	19342535	19342681	1000	+	.	gene_id "MSTRG.87851"; transcript_id "MSTRG.87851.32"; exon_number "8";
chr19	StringTie	exon	19342776	19342866	1000	+	.	gene_id "MSTRG.87851"; transcript_id "MSTRG.87851.32"; exon_number "9";
chr19	StringTie	exon	19343837	19343940	1000	+	.	gene_id "MSTRG.87851"; transcript_id "MSTRG.87851.32"; exon_number "10";
chr19	StringTie	exon	19344849	19344926	1000	+	.	gene_id "MSTRG.87851"; transcript_id "MSTRG.87851.32"; exon_number "11";
chr19	StringTie	exon	19345304	19345369	1000	+	.	gene_id "MSTRG.87851"; transcript_id "MSTRG.87851.32"; exon_number "12";
chr19	StringTie	exon	19347280	19347363	1000	+	.	gene_id "MSTRG.87851"; transcript_id "MSTRG.87851.32"; exon_number "13";
chr19	StringTie	exon	19348889	19348938	1000	+	.	gene_id "MSTRG.87851"; transcript_id "MSTRG.87851.32"; exon_number "14";
chr19	StringTie	exon	19349155	19349232	1000	+	.	gene_id "MSTRG.87851"; transcript_id "MSTRG.87851.32"; exon_number "15";
chr19	StringTie	exon	19349325	19349436	1000	+	.	gene_id "MSTRG.87851"; transcript_id "MSTRG.87851.32"; exon_number "16";
chr19	StringTie	exon	19354355	19354445	1000	+	.	gene_id "MSTRG.87851"; transcript_id "MSTRG.87851.32"; exon_number "17";
chr19	StringTie	exon	19355264	19355391	1000	+	.	gene_id "MSTRG.87851"; transcript_id "MSTRG.87851.32"; exon_number "18";
chr19	StringTie	exon	19355708	19358754	1000	+	.	gene_id "MSTRG.87851"; transcript_id "MSTRG.87851.32"; exon_number "19";
chr19	StringTie	transcript	19320881	19358752	1000	+	.	gene_id "MSTRG.87851"; transcript_id "MSTRG.87851.33";
chr19	StringTie	exon	19320881	19321132	1000	+	.	gene_id "MSTRG.87851"; transcript_id "MSTRG.87851.33"; exon_number "1";
chr19	StringTie	exon	19335718	19335735	1000	+	.	gene_id "MSTRG.87851"; transcript_id "MSTRG.87851.33"; exon_number "2";
chr19	StringTie	exon	19336122	19336187	1000	+	.	gene_id "MSTRG.87851"; transcript_id "MSTRG.87851.33"; exon_number "3";
chr19	StringTie	exon	19337170	19337265	1000	+	.	gene_id "MSTRG.87851"; transcript_id "MSTRG.87851.33"; exon_number "4";
chr19	StringTie	exon	19338845	19338939	1000	+	.	gene_id "MSTRG.87851"; transcript_id "MSTRG.87851.33"; exon_number "5";
chr19	StringTie	exon	19340846	19340873	1000	+	.	gene_id "MSTRG.87851"; transcript_id "MSTRG.87851.33"; exon_number "6";
chr19	StringTie	exon	19341252	19341407	1000	+	.	gene_id "MSTRG.87851"; transcript_id "MSTRG.87851.33"; exon_number "7";
chr19	StringTie	exon	19342535	19342681	1000	+	.	gene_id "MSTRG.87851"; transcript_id "MSTRG.87851.33"; exon_number "8";
chr19	StringTie	exon	19342776	19342866	1000	+	.	gene_id "MSTRG.87851"; transcript_id "MSTRG.87851.33"; exon_number "9";
chr19	StringTie	exon	19343837	19343940	1000	+	.	gene_id "MSTRG.87851"; transcript_id "MSTRG.87851.33"; exon_number "10";
chr19	StringTie	exon	19344849	19344926	1000	+	.	gene_id "MSTRG.87851"; transcript_id "MSTRG.87851.33"; exon_number "11";
chr19	StringTie	exon	19345304	19345369	1000	+	.	gene_id "MSTRG.87851"; transcript_id "MSTRG.87851.33"; exon_number "12";
chr19	StringTie	exon	19347280	19347363	1000	+	.	gene_id "MSTRG.87851"; transcript_id "MSTRG.87851.33"; exon_number "13";
chr19	StringTie	exon	19348889	19348938	1000	+	.	gene_id "MSTRG.87851"; transcript_id "MSTRG.87851.33"; exon_number "14";
chr19	StringTie	exon	19349155	19349232	1000	+	.	gene_id "MSTRG.87851"; transcript_id "MSTRG.87851.33"; exon_number "15";
chr19	StringTie	exon	19349325	19349436	1000	+	.	gene_id "MSTRG.87851"; transcript_id "MSTRG.87851.33"; exon_number "16";
chr19	StringTie	exon	19354355	19354445	1000	+	.	gene_id "MSTRG.87851"; transcript_id "MSTRG.87851.33"; exon_number "17";
chr19	StringTie	exon	19355264	19355391	1000	+	.	gene_id "MSTRG.87851"; transcript_id "MSTRG.87851.33"; exon_number "18";
chr19	StringTie	exon	19355708	19358752	1000	+	.	gene_id "MSTRG.87851"; transcript_id "MSTRG.87851.33"; exon_number "19";
chr19	StringTie	transcript	19320881	19358921	1000	+	.	gene_id "MSTRG.87851"; transcript_id "MSTRG.87851.34";
chr19	StringTie	exon	19320881	19321135	1000	+	.	gene_id "MSTRG.87851"; transcript_id "MSTRG.87851.34"; exon_number "1";
chr19	StringTie	exon	19335718	19335735	1000	+	.	gene_id "MSTRG.87851"; transcript_id "MSTRG.87851.34"; exon_number "2";
chr19	StringTie	exon	19336122	19336187	1000	+	.	gene_id "MSTRG.87851"; transcript_id "MSTRG.87851.34"; exon_number "3";
chr19	StringTie	exon	19337170	19337265	1000	+	.	gene_id "MSTRG.87851"; transcript_id "MSTRG.87851.34"; exon_number "4";
chr19	StringTie	exon	19338845	19338939	1000	+	.	gene_id "MSTRG.87851"; transcript_id "MSTRG.87851.34"; exon_number "5";
chr19	StringTie	exon	19340846	19340873	1000	+	.	gene_id "MSTRG.87851"; transcript_id "MSTRG.87851.34"; exon_number "6";
chr19	StringTie	exon	19341252	19341407	1000	+	.	gene_id "MSTRG.87851"; transcript_id "MSTRG.87851.34"; exon_number "7";
chr19	StringTie	exon	19342535	19342681	1000	+	.	gene_id "MSTRG.87851"; transcript_id "MSTRG.87851.34"; exon_number "8";
chr19	StringTie	exon	19342776	19342866	1000	+	.	gene_id "MSTRG.87851"; transcript_id "MSTRG.87851.34"; exon_number "9";
chr19	StringTie	exon	19343837	19343940	1000	+	.	gene_id "MSTRG.87851"; transcript_id "MSTRG.87851.34"; exon_number "10";
chr19	StringTie	exon	19344849	19344926	1000	+	.	gene_id "MSTRG.87851"; transcript_id "MSTRG.87851.34"; exon_number "11";
chr19	StringTie	exon	19345304	19345369	1000	+	.	gene_id "MSTRG.87851"; transcript_id "MSTRG.87851.34"; exon_number "12";
chr19	StringTie	exon	19347280	19347363	1000	+	.	gene_id "MSTRG.87851"; transcript_id "MSTRG.87851.34"; exon_number "13";
chr19	StringTie	exon	19348889	19348938	1000	+	.	gene_id "MSTRG.87851"; transcript_id "MSTRG.87851.34"; exon_number "14";
chr19	StringTie	exon	19349155	19349232	1000	+	.	gene_id "MSTRG.87851"; transcript_id "MSTRG.87851.34"; exon_number "15";
chr19	StringTie	exon	19349325	19349436	1000	+	.	gene_id "MSTRG.87851"; transcript_id "MSTRG.87851.34"; exon_number "16";
chr19	StringTie	exon	19354355	19354445	1000	+	.	gene_id "MSTRG.87851"; transcript_id "MSTRG.87851.34"; exon_number "17";
chr19	StringTie	exon	19355117	19355391	1000	+	.	gene_id "MSTRG.87851"; transcript_id "MSTRG.87851.34"; exon_number "18";
chr19	StringTie	exon	19355708	19358921	1000	+	.	gene_id "MSTRG.87851"; transcript_id "MSTRG.87851.34"; exon_number "19";
chr19	StringTie	transcript	19321319	19358819	1000	+	.	gene_id "MSTRG.87851"; transcript_id "MSTRG.87851.36";
chr19	StringTie	exon	19321319	19321903	1000	+	.	gene_id "MSTRG.87851"; transcript_id "MSTRG.87851.36"; exon_number "1";
chr19	StringTie	exon	19323532	19323649	1000	+	.	gene_id "MSTRG.87851"; transcript_id "MSTRG.87851.36"; exon_number "2";
chr19	StringTie	exon	19335718	19335735	1000	+	.	gene_id "MSTRG.87851"; transcript_id "MSTRG.87851.36"; exon_number "3";
chr19	StringTie	exon	19336122	19336187	1000	+	.	gene_id "MSTRG.87851"; transcript_id "MSTRG.87851.36"; exon_number "4";
chr19	StringTie	exon	19337170	19337265	1000	+	.	gene_id "MSTRG.87851"; transcript_id "MSTRG.87851.36"; exon_number "5";
chr19	StringTie	exon	19338845	19338939	1000	+	.	gene_id "MSTRG.87851"; transcript_id "MSTRG.87851.36"; exon_number "6";
chr19	StringTie	exon	19340846	19340873	1000	+	.	gene_id "MSTRG.87851"; transcript_id "MSTRG.87851.36"; exon_number "7";
chr19	StringTie	exon	19341252	19341407	1000	+	.	gene_id "MSTRG.87851"; transcript_id "MSTRG.87851.36"; exon_number "8";
chr19	StringTie	exon	19342535	19342681	1000	+	.	gene_id "MSTRG.87851"; transcript_id "MSTRG.87851.36"; exon_number "9";
chr19	StringTie	exon	19342776	19342875	1000	+	.	gene_id "MSTRG.87851"; transcript_id "MSTRG.87851.36"; exon_number "10";
chr19	StringTie	exon	19343837	19343940	1000	+	.	gene_id "MSTRG.87851"; transcript_id "MSTRG.87851.36"; exon_number "11";
chr19	StringTie	exon	19344849	19344926	1000	+	.	gene_id "MSTRG.87851"; transcript_id "MSTRG.87851.36"; exon_number "12";
chr19	StringTie	exon	19345304	19345369	1000	+	.	gene_id "MSTRG.87851"; transcript_id "MSTRG.87851.36"; exon_number "13";
chr19	StringTie	exon	19347280	19347370	1000	+	.	gene_id "MSTRG.87851"; transcript_id "MSTRG.87851.36"; exon_number "14";
chr19	StringTie	exon	19348889	19348938	1000	+	.	gene_id "MSTRG.87851"; transcript_id "MSTRG.87851.36"; exon_number "15";
chr19	StringTie	exon	19349155	19349232	1000	+	.	gene_id "MSTRG.87851"; transcript_id "MSTRG.87851.36"; exon_number "16";
chr19	StringTie	exon	19349325	19349436	1000	+	.	gene_id "MSTRG.87851"; transcript_id "MSTRG.87851.36"; exon_number "17";
chr19	StringTie	exon	19354355	19354445	1000	+	.	gene_id "MSTRG.87851"; transcript_id "MSTRG.87851.36"; exon_number "18";
chr19	StringTie	exon	19355264	19355391	1000	+	.	gene_id "MSTRG.87851"; transcript_id "MSTRG.87851.36"; exon_number "19";
chr19	StringTie	exon	19355708	19358819	1000	+	.	gene_id "MSTRG.87851"; transcript_id "MSTRG.87851.36"; exon_number "20";
chr19	StringTie	transcript	19321396	19358754	1000	+	.	gene_id "MSTRG.87851"; transcript_id "MSTRG.87851.37";
chr19	StringTie	exon	19321396	19321664	1000	+	.	gene_id "MSTRG.87851"; transcript_id "MSTRG.87851.37"; exon_number "1";
chr19	StringTie	exon	19335718	19335735	1000	+	.	gene_id "MSTRG.87851"; transcript_id "MSTRG.87851.37"; exon_number "2";
chr19	StringTie	exon	19336122	19336187	1000	+	.	gene_id "MSTRG.87851"; transcript_id "MSTRG.87851.37"; exon_number "3";
chr19	StringTie	exon	19337170	19337265	1000	+	.	gene_id "MSTRG.87851"; transcript_id "MSTRG.87851.37"; exon_number "4";
chr19	StringTie	exon	19338845	19338939	1000	+	.	gene_id "MSTRG.87851"; transcript_id "MSTRG.87851.37"; exon_number "5";
chr19	StringTie	exon	19340846	19340873	1000	+	.	gene_id "MSTRG.87851"; transcript_id "MSTRG.87851.37"; exon_number "6";
chr19	StringTie	exon	19341252	19341407	1000	+	.	gene_id "MSTRG.87851"; transcript_id "MSTRG.87851.37"; exon_number "7";
chr19	StringTie	exon	19342535	19342681	1000	+	.	gene_id "MSTRG.87851"; transcript_id "MSTRG.87851.37"; exon_number "8";
chr19	StringTie	exon	19342776	19342866	1000	+	.	gene_id "MSTRG.87851"; transcript_id "MSTRG.87851.37"; exon_number "9";
chr19	StringTie	exon	19343837	19343940	1000	+	.	gene_id "MSTRG.87851"; transcript_id "MSTRG.87851.37"; exon_number "10";
chr19	StringTie	exon	19344849	19344926	1000	+	.	gene_id "MSTRG.87851"; transcript_id "MSTRG.87851.37"; exon_number "11";
chr19	StringTie	exon	19345304	19345369	1000	+	.	gene_id "MSTRG.87851"; transcript_id "MSTRG.87851.37"; exon_number "12";
chr19	StringTie	exon	19347280	19347363	1000	+	.	gene_id "MSTRG.87851"; transcript_id "MSTRG.87851.37"; exon_number "13";
chr19	StringTie	exon	19348889	19348938	1000	+	.	gene_id "MSTRG.87851"; transcript_id "MSTRG.87851.37"; exon_number "14";
chr19	StringTie	exon	19349155	19349232	1000	+	.	gene_id "MSTRG.87851"; transcript_id "MSTRG.87851.37"; exon_number "15";
chr19	StringTie	exon	19349325	19349436	1000	+	.	gene_id "MSTRG.87851"; transcript_id "MSTRG.87851.37"; exon_number "16";
chr19	StringTie	exon	19354355	19354445	1000	+	.	gene_id "MSTRG.87851"; transcript_id "MSTRG.87851.37"; exon_number "17";
chr19	StringTie	exon	19355264	19355391	1000	+	.	gene_id "MSTRG.87851"; transcript_id "MSTRG.87851.37"; exon_number "18";
chr19	StringTie	exon	19355708	19358754	1000	+	.	gene_id "MSTRG.87851"; transcript_id "MSTRG.87851.37"; exon_number "19";
chr19	StringTie	transcript	19321525	19358754	1000	+	.	gene_id "MSTRG.87851"; transcript_id "MSTRG.87851.38";
chr19	StringTie	exon	19321525	19321903	1000	+	.	gene_id "MSTRG.87851"; transcript_id "MSTRG.87851.38"; exon_number "1";
chr19	StringTie	exon	19335718	19335735	1000	+	.	gene_id "MSTRG.87851"; transcript_id "MSTRG.87851.38"; exon_number "2";
chr19	StringTie	exon	19336122	19336187	1000	+	.	gene_id "MSTRG.87851"; transcript_id "MSTRG.87851.38"; exon_number "3";
chr19	StringTie	exon	19337170	19337265	1000	+	.	gene_id "MSTRG.87851"; transcript_id "MSTRG.87851.38"; exon_number "4";
chr19	StringTie	exon	19340846	19340873	1000	+	.	gene_id "MSTRG.87851"; transcript_id "MSTRG.87851.38"; exon_number "5";
chr19	StringTie	exon	19341252	19341407	1000	+	.	gene_id "MSTRG.87851"; transcript_id "MSTRG.87851.38"; exon_number "6";
chr19	StringTie	exon	19342535	19342681	1000	+	.	gene_id "MSTRG.87851"; transcript_id "MSTRG.87851.38"; exon_number "7";
chr19	StringTie	exon	19342776	19342866	1000	+	.	gene_id "MSTRG.87851"; transcript_id "MSTRG.87851.38"; exon_number "8";
chr19	StringTie	exon	19343837	19343940	1000	+	.	gene_id "MSTRG.87851"; transcript_id "MSTRG.87851.38"; exon_number "9";
chr19	StringTie	exon	19344796	19348938	1000	+	.	gene_id "MSTRG.87851"; transcript_id "MSTRG.87851.38"; exon_number "10";
chr19	StringTie	exon	19349155	19349232	1000	+	.	gene_id "MSTRG.87851"; transcript_id "MSTRG.87851.38"; exon_number "11";
chr19	StringTie	exon	19349325	19349436	1000	+	.	gene_id "MSTRG.87851"; transcript_id "MSTRG.87851.38"; exon_number "12";
chr19	StringTie	exon	19354355	19354445	1000	+	.	gene_id "MSTRG.87851"; transcript_id "MSTRG.87851.38"; exon_number "13";
chr19	StringTie	exon	19355264	19355391	1000	+	.	gene_id "MSTRG.87851"; transcript_id "MSTRG.87851.38"; exon_number "14";
chr19	StringTie	exon	19355708	19358754	1000	+	.	gene_id "MSTRG.87851"; transcript_id "MSTRG.87851.38"; exon_number "15";
chr19	StringTie	transcript	19321525	19358933	1000	+	.	gene_id "MSTRG.87851"; transcript_id "MSTRG.87851.39";
chr19	StringTie	exon	19321525	19321903	1000	+	.	gene_id "MSTRG.87851"; transcript_id "MSTRG.87851.39"; exon_number "1";
chr19	StringTie	exon	19335718	19335735	1000	+	.	gene_id "MSTRG.87851"; transcript_id "MSTRG.87851.39"; exon_number "2";
chr19	StringTie	exon	19336122	19336187	1000	+	.	gene_id "MSTRG.87851"; transcript_id "MSTRG.87851.39"; exon_number "3";
chr19	StringTie	exon	19337170	19337265	1000	+	.	gene_id "MSTRG.87851"; transcript_id "MSTRG.87851.39"; exon_number "4";
chr19	StringTie	exon	19340846	19340873	1000	+	.	gene_id "MSTRG.87851"; transcript_id "MSTRG.87851.39"; exon_number "5";
chr19	StringTie	exon	19341252	19341407	1000	+	.	gene_id "MSTRG.87851"; transcript_id "MSTRG.87851.39"; exon_number "6";
chr19	StringTie	exon	19342535	19342681	1000	+	.	gene_id "MSTRG.87851"; transcript_id "MSTRG.87851.39"; exon_number "7";
chr19	StringTie	exon	19342776	19342866	1000	+	.	gene_id "MSTRG.87851"; transcript_id "MSTRG.87851.39"; exon_number "8";
chr19	StringTie	exon	19343837	19343940	1000	+	.	gene_id "MSTRG.87851"; transcript_id "MSTRG.87851.39"; exon_number "9";
chr19	StringTie	exon	19344849	19348938	1000	+	.	gene_id "MSTRG.87851"; transcript_id "MSTRG.87851.39"; exon_number "10";
chr19	StringTie	exon	19349155	19349232	1000	+	.	gene_id "MSTRG.87851"; transcript_id "MSTRG.87851.39"; exon_number "11";
chr19	StringTie	exon	19349325	19349436	1000	+	.	gene_id "MSTRG.87851"; transcript_id "MSTRG.87851.39"; exon_number "12";
chr19	StringTie	exon	19354355	19354445	1000	+	.	gene_id "MSTRG.87851"; transcript_id "MSTRG.87851.39"; exon_number "13";
chr19	StringTie	exon	19355264	19355391	1000	+	.	gene_id "MSTRG.87851"; transcript_id "MSTRG.87851.39"; exon_number "14";
chr19	StringTie	exon	19355708	19358933	1000	+	.	gene_id "MSTRG.87851"; transcript_id "MSTRG.87851.39"; exon_number "15";
chr19	StringTie	transcript	19320643	19359210	1000	+	.	gene_id "MSTRG.87851"; transcript_id "MSTRG.87851.4";
chr19	StringTie	exon	19320643	19321135	1000	+	.	gene_id "MSTRG.87851"; transcript_id "MSTRG.87851.4"; exon_number "1";
chr19	StringTie	exon	19337170	19337265	1000	+	.	gene_id "MSTRG.87851"; transcript_id "MSTRG.87851.4"; exon_number "2";
chr19	StringTie	exon	19338845	19338939	1000	+	.	gene_id "MSTRG.87851"; transcript_id "MSTRG.87851.4"; exon_number "3";
chr19	StringTie	exon	19340846	19340873	1000	+	.	gene_id "MSTRG.87851"; transcript_id "MSTRG.87851.4"; exon_number "4";
chr19	StringTie	exon	19341252	19341407	1000	+	.	gene_id "MSTRG.87851"; transcript_id "MSTRG.87851.4"; exon_number "5";
chr19	StringTie	exon	19342535	19342681	1000	+	.	gene_id "MSTRG.87851"; transcript_id "MSTRG.87851.4"; exon_number "6";
chr19	StringTie	exon	19342776	19342866	1000	+	.	gene_id "MSTRG.87851"; transcript_id "MSTRG.87851.4"; exon_number "7";
chr19	StringTie	exon	19343837	19343940	1000	+	.	gene_id "MSTRG.87851"; transcript_id "MSTRG.87851.4"; exon_number "8";
chr19	StringTie	exon	19344849	19344926	1000	+	.	gene_id "MSTRG.87851"; transcript_id "MSTRG.87851.4"; exon_number "9";
chr19	StringTie	exon	19345304	19345369	1000	+	.	gene_id "MSTRG.87851"; transcript_id "MSTRG.87851.4"; exon_number "10";
chr19	StringTie	exon	19347280	19347363	1000	+	.	gene_id "MSTRG.87851"; transcript_id "MSTRG.87851.4"; exon_number "11";
chr19	StringTie	exon	19348889	19348938	1000	+	.	gene_id "MSTRG.87851"; transcript_id "MSTRG.87851.4"; exon_number "12";
chr19	StringTie	exon	19349155	19349232	1000	+	.	gene_id "MSTRG.87851"; transcript_id "MSTRG.87851.4"; exon_number "13";
chr19	StringTie	exon	19349325	19349436	1000	+	.	gene_id "MSTRG.87851"; transcript_id "MSTRG.87851.4"; exon_number "14";
chr19	StringTie	exon	19354355	19354445	1000	+	.	gene_id "MSTRG.87851"; transcript_id "MSTRG.87851.4"; exon_number "15";
chr19	StringTie	exon	19355264	19355391	1000	+	.	gene_id "MSTRG.87851"; transcript_id "MSTRG.87851.4"; exon_number "16";
chr19	StringTie	exon	19355708	19359210	1000	+	.	gene_id "MSTRG.87851"; transcript_id "MSTRG.87851.4"; exon_number "17";
chr19	StringTie	transcript	19321525	19358962	1000	+	.	gene_id "MSTRG.87851"; transcript_id "MSTRG.87851.40";
chr19	StringTie	exon	19321525	19321903	1000	+	.	gene_id "MSTRG.87851"; transcript_id "MSTRG.87851.40"; exon_number "1";
chr19	StringTie	exon	19335718	19335735	1000	+	.	gene_id "MSTRG.87851"; transcript_id "MSTRG.87851.40"; exon_number "2";
chr19	StringTie	exon	19336122	19336187	1000	+	.	gene_id "MSTRG.87851"; transcript_id "MSTRG.87851.40"; exon_number "3";
chr19	StringTie	exon	19337170	19337265	1000	+	.	gene_id "MSTRG.87851"; transcript_id "MSTRG.87851.40"; exon_number "4";
chr19	StringTie	exon	19340846	19340873	1000	+	.	gene_id "MSTRG.87851"; transcript_id "MSTRG.87851.40"; exon_number "5";
chr19	StringTie	exon	19341252	19341407	1000	+	.	gene_id "MSTRG.87851"; transcript_id "MSTRG.87851.40"; exon_number "6";
chr19	StringTie	exon	19342535	19342681	1000	+	.	gene_id "MSTRG.87851"; transcript_id "MSTRG.87851.40"; exon_number "7";
chr19	StringTie	exon	19342776	19342866	1000	+	.	gene_id "MSTRG.87851"; transcript_id "MSTRG.87851.40"; exon_number "8";
chr19	StringTie	exon	19343837	19343940	1000	+	.	gene_id "MSTRG.87851"; transcript_id "MSTRG.87851.40"; exon_number "9";
chr19	StringTie	exon	19344849	19344926	1000	+	.	gene_id "MSTRG.87851"; transcript_id "MSTRG.87851.40"; exon_number "10";
chr19	StringTie	exon	19345304	19345369	1000	+	.	gene_id "MSTRG.87851"; transcript_id "MSTRG.87851.40"; exon_number "11";
chr19	StringTie	exon	19347280	19348938	1000	+	.	gene_id "MSTRG.87851"; transcript_id "MSTRG.87851.40"; exon_number "12";
chr19	StringTie	exon	19349155	19349232	1000	+	.	gene_id "MSTRG.87851"; transcript_id "MSTRG.87851.40"; exon_number "13";
chr19	StringTie	exon	19349325	19349436	1000	+	.	gene_id "MSTRG.87851"; transcript_id "MSTRG.87851.40"; exon_number "14";
chr19	StringTie	exon	19354355	19354445	1000	+	.	gene_id "MSTRG.87851"; transcript_id "MSTRG.87851.40"; exon_number "15";
chr19	StringTie	exon	19355264	19355391	1000	+	.	gene_id "MSTRG.87851"; transcript_id "MSTRG.87851.40"; exon_number "16";
chr19	StringTie	exon	19355708	19358962	1000	+	.	gene_id "MSTRG.87851"; transcript_id "MSTRG.87851.40"; exon_number "17";
chr19	StringTie	transcript	19321525	19359000	1000	+	.	gene_id "MSTRG.87851"; transcript_id "MSTRG.87851.41";
chr19	StringTie	exon	19321525	19321903	1000	+	.	gene_id "MSTRG.87851"; transcript_id "MSTRG.87851.41"; exon_number "1";
chr19	StringTie	exon	19335718	19335735	1000	+	.	gene_id "MSTRG.87851"; transcript_id "MSTRG.87851.41"; exon_number "2";
chr19	StringTie	exon	19336122	19336187	1000	+	.	gene_id "MSTRG.87851"; transcript_id "MSTRG.87851.41"; exon_number "3";
chr19	StringTie	exon	19337170	19337265	1000	+	.	gene_id "MSTRG.87851"; transcript_id "MSTRG.87851.41"; exon_number "4";
chr19	StringTie	exon	19340846	19340873	1000	+	.	gene_id "MSTRG.87851"; transcript_id "MSTRG.87851.41"; exon_number "5";
chr19	StringTie	exon	19341252	19341407	1000	+	.	gene_id "MSTRG.87851"; transcript_id "MSTRG.87851.41"; exon_number "6";
chr19	StringTie	exon	19342535	19342681	1000	+	.	gene_id "MSTRG.87851"; transcript_id "MSTRG.87851.41"; exon_number "7";
chr19	StringTie	exon	19342776	19342866	1000	+	.	gene_id "MSTRG.87851"; transcript_id "MSTRG.87851.41"; exon_number "8";
chr19	StringTie	exon	19343837	19343940	1000	+	.	gene_id "MSTRG.87851"; transcript_id "MSTRG.87851.41"; exon_number "9";
chr19	StringTie	exon	19344849	19344926	1000	+	.	gene_id "MSTRG.87851"; transcript_id "MSTRG.87851.41"; exon_number "10";
chr19	StringTie	exon	19345304	19347363	1000	+	.	gene_id "MSTRG.87851"; transcript_id "MSTRG.87851.41"; exon_number "11";
chr19	StringTie	exon	19348889	19348938	1000	+	.	gene_id "MSTRG.87851"; transcript_id "MSTRG.87851.41"; exon_number "12";
chr19	StringTie	exon	19349155	19349232	1000	+	.	gene_id "MSTRG.87851"; transcript_id "MSTRG.87851.41"; exon_number "13";
chr19	StringTie	exon	19349325	19349436	1000	+	.	gene_id "MSTRG.87851"; transcript_id "MSTRG.87851.41"; exon_number "14";
chr19	StringTie	exon	19354355	19354445	1000	+	.	gene_id "MSTRG.87851"; transcript_id "MSTRG.87851.41"; exon_number "15";
chr19	StringTie	exon	19355264	19355391	1000	+	.	gene_id "MSTRG.87851"; transcript_id "MSTRG.87851.41"; exon_number "16";
chr19	StringTie	exon	19355708	19359000	1000	+	.	gene_id "MSTRG.87851"; transcript_id "MSTRG.87851.41"; exon_number "17";
chr19	StringTie	transcript	19321689	19359055	1000	+	.	gene_id "MSTRG.87851"; transcript_id "MSTRG.87851.43";
chr19	StringTie	exon	19321689	19321903	1000	+	.	gene_id "MSTRG.87851"; transcript_id "MSTRG.87851.43"; exon_number "1";
chr19	StringTie	exon	19335718	19335735	1000	+	.	gene_id "MSTRG.87851"; transcript_id "MSTRG.87851.43"; exon_number "2";
chr19	StringTie	exon	19336122	19336187	1000	+	.	gene_id "MSTRG.87851"; transcript_id "MSTRG.87851.43"; exon_number "3";
chr19	StringTie	exon	19337170	19337265	1000	+	.	gene_id "MSTRG.87851"; transcript_id "MSTRG.87851.43"; exon_number "4";
chr19	StringTie	exon	19338845	19338939	1000	+	.	gene_id "MSTRG.87851"; transcript_id "MSTRG.87851.43"; exon_number "5";
chr19	StringTie	exon	19340846	19340873	1000	+	.	gene_id "MSTRG.87851"; transcript_id "MSTRG.87851.43"; exon_number "6";
chr19	StringTie	exon	19341252	19341407	1000	+	.	gene_id "MSTRG.87851"; transcript_id "MSTRG.87851.43"; exon_number "7";
chr19	StringTie	exon	19342535	19342681	1000	+	.	gene_id "MSTRG.87851"; transcript_id "MSTRG.87851.43"; exon_number "8";
chr19	StringTie	exon	19342776	19342875	1000	+	.	gene_id "MSTRG.87851"; transcript_id "MSTRG.87851.43"; exon_number "9";
chr19	StringTie	exon	19343837	19343940	1000	+	.	gene_id "MSTRG.87851"; transcript_id "MSTRG.87851.43"; exon_number "10";
chr19	StringTie	exon	19344849	19344926	1000	+	.	gene_id "MSTRG.87851"; transcript_id "MSTRG.87851.43"; exon_number "11";
chr19	StringTie	exon	19345304	19347370	1000	+	.	gene_id "MSTRG.87851"; transcript_id "MSTRG.87851.43"; exon_number "12";
chr19	StringTie	exon	19348889	19348938	1000	+	.	gene_id "MSTRG.87851"; transcript_id "MSTRG.87851.43"; exon_number "13";
chr19	StringTie	exon	19349155	19349232	1000	+	.	gene_id "MSTRG.87851"; transcript_id "MSTRG.87851.43"; exon_number "14";
chr19	StringTie	exon	19349325	19349436	1000	+	.	gene_id "MSTRG.87851"; transcript_id "MSTRG.87851.43"; exon_number "15";
chr19	StringTie	exon	19354355	19354445	1000	+	.	gene_id "MSTRG.87851"; transcript_id "MSTRG.87851.43"; exon_number "16";
chr19	StringTie	exon	19355264	19355391	1000	+	.	gene_id "MSTRG.87851"; transcript_id "MSTRG.87851.43"; exon_number "17";
chr19	StringTie	exon	19355708	19359055	1000	+	.	gene_id "MSTRG.87851"; transcript_id "MSTRG.87851.43"; exon_number "18";
chr19	StringTie	transcript	19323603	19358759	1000	+	.	gene_id "MSTRG.87851"; transcript_id "MSTRG.87851.44";
chr19	StringTie	exon	19323603	19323649	1000	+	.	gene_id "MSTRG.87851"; transcript_id "MSTRG.87851.44"; exon_number "1";
chr19	StringTie	exon	19335718	19335735	1000	+	.	gene_id "MSTRG.87851"; transcript_id "MSTRG.87851.44"; exon_number "2";
chr19	StringTie	exon	19336122	19336187	1000	+	.	gene_id "MSTRG.87851"; transcript_id "MSTRG.87851.44"; exon_number "3";
chr19	StringTie	exon	19337170	19337265	1000	+	.	gene_id "MSTRG.87851"; transcript_id "MSTRG.87851.44"; exon_number "4";
chr19	StringTie	exon	19338845	19338939	1000	+	.	gene_id "MSTRG.87851"; transcript_id "MSTRG.87851.44"; exon_number "5";
chr19	StringTie	exon	19340846	19340873	1000	+	.	gene_id "MSTRG.87851"; transcript_id "MSTRG.87851.44"; exon_number "6";
chr19	StringTie	exon	19341252	19341407	1000	+	.	gene_id "MSTRG.87851"; transcript_id "MSTRG.87851.44"; exon_number "7";
chr19	StringTie	exon	19342535	19342681	1000	+	.	gene_id "MSTRG.87851"; transcript_id "MSTRG.87851.44"; exon_number "8";
chr19	StringTie	exon	19342776	19342866	1000	+	.	gene_id "MSTRG.87851"; transcript_id "MSTRG.87851.44"; exon_number "9";
chr19	StringTie	exon	19343837	19343940	1000	+	.	gene_id "MSTRG.87851"; transcript_id "MSTRG.87851.44"; exon_number "10";
chr19	StringTie	exon	19344849	19344926	1000	+	.	gene_id "MSTRG.87851"; transcript_id "MSTRG.87851.44"; exon_number "11";
chr19	StringTie	exon	19345304	19345369	1000	+	.	gene_id "MSTRG.87851"; transcript_id "MSTRG.87851.44"; exon_number "12";
chr19	StringTie	exon	19347280	19347370	1000	+	.	gene_id "MSTRG.87851"; transcript_id "MSTRG.87851.44"; exon_number "13";
chr19	StringTie	exon	19348889	19349232	1000	+	.	gene_id "MSTRG.87851"; transcript_id "MSTRG.87851.44"; exon_number "14";
chr19	StringTie	exon	19349325	19349436	1000	+	.	gene_id "MSTRG.87851"; transcript_id "MSTRG.87851.44"; exon_number "15";
chr19	StringTie	exon	19354355	19354445	1000	+	.	gene_id "MSTRG.87851"; transcript_id "MSTRG.87851.44"; exon_number "16";
chr19	StringTie	exon	19355264	19355391	1000	+	.	gene_id "MSTRG.87851"; transcript_id "MSTRG.87851.44"; exon_number "17";
chr19	StringTie	exon	19355708	19358759	1000	+	.	gene_id "MSTRG.87851"; transcript_id "MSTRG.87851.44"; exon_number "18";
chr19	StringTie	transcript	19334173	19359036	1000	+	.	gene_id "MSTRG.87851"; transcript_id "MSTRG.87851.45";
chr19	StringTie	exon	19334173	19334602	1000	+	.	gene_id "MSTRG.87851"; transcript_id "MSTRG.87851.45"; exon_number "1";
chr19	StringTie	exon	19335718	19335735	1000	+	.	gene_id "MSTRG.87851"; transcript_id "MSTRG.87851.45"; exon_number "2";
chr19	StringTie	exon	19336122	19336187	1000	+	.	gene_id "MSTRG.87851"; transcript_id "MSTRG.87851.45"; exon_number "3";
chr19	StringTie	exon	19337170	19337265	1000	+	.	gene_id "MSTRG.87851"; transcript_id "MSTRG.87851.45"; exon_number "4";
chr19	StringTie	exon	19338845	19338939	1000	+	.	gene_id "MSTRG.87851"; transcript_id "MSTRG.87851.45"; exon_number "5";
chr19	StringTie	exon	19340846	19340873	1000	+	.	gene_id "MSTRG.87851"; transcript_id "MSTRG.87851.45"; exon_number "6";
chr19	StringTie	exon	19341252	19341407	1000	+	.	gene_id "MSTRG.87851"; transcript_id "MSTRG.87851.45"; exon_number "7";
chr19	StringTie	exon	19342535	19342681	1000	+	.	gene_id "MSTRG.87851"; transcript_id "MSTRG.87851.45"; exon_number "8";
chr19	StringTie	exon	19342776	19342866	1000	+	.	gene_id "MSTRG.87851"; transcript_id "MSTRG.87851.45"; exon_number "9";
chr19	StringTie	exon	19343837	19343940	1000	+	.	gene_id "MSTRG.87851"; transcript_id "MSTRG.87851.45"; exon_number "10";
chr19	StringTie	exon	19344849	19344926	1000	+	.	gene_id "MSTRG.87851"; transcript_id "MSTRG.87851.45"; exon_number "11";
chr19	StringTie	exon	19345304	19345369	1000	+	.	gene_id "MSTRG.87851"; transcript_id "MSTRG.87851.45"; exon_number "12";
chr19	StringTie	exon	19347280	19347370	1000	+	.	gene_id "MSTRG.87851"; transcript_id "MSTRG.87851.45"; exon_number "13";
chr19	StringTie	exon	19348889	19348938	1000	+	.	gene_id "MSTRG.87851"; transcript_id "MSTRG.87851.45"; exon_number "14";
chr19	StringTie	exon	19349155	19349232	1000	+	.	gene_id "MSTRG.87851"; transcript_id "MSTRG.87851.45"; exon_number "15";
chr19	StringTie	exon	19349325	19349436	1000	+	.	gene_id "MSTRG.87851"; transcript_id "MSTRG.87851.45"; exon_number "16";
chr19	StringTie	exon	19354355	19354445	1000	+	.	gene_id "MSTRG.87851"; transcript_id "MSTRG.87851.45"; exon_number "17";
chr19	StringTie	exon	19355264	19355391	1000	+	.	gene_id "MSTRG.87851"; transcript_id "MSTRG.87851.45"; exon_number "18";
chr19	StringTie	exon	19355708	19359036	1000	+	.	gene_id "MSTRG.87851"; transcript_id "MSTRG.87851.45"; exon_number "19";
chr19	StringTie	transcript	19334173	19358756	1000	+	.	gene_id "MSTRG.87851"; transcript_id "MSTRG.87851.46";
chr19	StringTie	exon	19334173	19334602	1000	+	.	gene_id "MSTRG.87851"; transcript_id "MSTRG.87851.46"; exon_number "1";
chr19	StringTie	exon	19335718	19335735	1000	+	.	gene_id "MSTRG.87851"; transcript_id "MSTRG.87851.46"; exon_number "2";
chr19	StringTie	exon	19336122	19336187	1000	+	.	gene_id "MSTRG.87851"; transcript_id "MSTRG.87851.46"; exon_number "3";
chr19	StringTie	exon	19337170	19337265	1000	+	.	gene_id "MSTRG.87851"; transcript_id "MSTRG.87851.46"; exon_number "4";
chr19	StringTie	exon	19338845	19338939	1000	+	.	gene_id "MSTRG.87851"; transcript_id "MSTRG.87851.46"; exon_number "5";
chr19	StringTie	exon	19340846	19340873	1000	+	.	gene_id "MSTRG.87851"; transcript_id "MSTRG.87851.46"; exon_number "6";
chr19	StringTie	exon	19341252	19341407	1000	+	.	gene_id "MSTRG.87851"; transcript_id "MSTRG.87851.46"; exon_number "7";
chr19	StringTie	exon	19342535	19342681	1000	+	.	gene_id "MSTRG.87851"; transcript_id "MSTRG.87851.46"; exon_number "8";
chr19	StringTie	exon	19342776	19342866	1000	+	.	gene_id "MSTRG.87851"; transcript_id "MSTRG.87851.46"; exon_number "9";
chr19	StringTie	exon	19343837	19343940	1000	+	.	gene_id "MSTRG.87851"; transcript_id "MSTRG.87851.46"; exon_number "10";
chr19	StringTie	exon	19344849	19345369	1000	+	.	gene_id "MSTRG.87851"; transcript_id "MSTRG.87851.46"; exon_number "11";
chr19	StringTie	exon	19347280	19347366	1000	+	.	gene_id "MSTRG.87851"; transcript_id "MSTRG.87851.46"; exon_number "12";
chr19	StringTie	exon	19348889	19348938	1000	+	.	gene_id "MSTRG.87851"; transcript_id "MSTRG.87851.46"; exon_number "13";
chr19	StringTie	exon	19349155	19349232	1000	+	.	gene_id "MSTRG.87851"; transcript_id "MSTRG.87851.46"; exon_number "14";
chr19	StringTie	exon	19349325	19349436	1000	+	.	gene_id "MSTRG.87851"; transcript_id "MSTRG.87851.46"; exon_number "15";
chr19	StringTie	exon	19354355	19354445	1000	+	.	gene_id "MSTRG.87851"; transcript_id "MSTRG.87851.46"; exon_number "16";
chr19	StringTie	exon	19355264	19355391	1000	+	.	gene_id "MSTRG.87851"; transcript_id "MSTRG.87851.46"; exon_number "17";
chr19	StringTie	exon	19355708	19358756	1000	+	.	gene_id "MSTRG.87851"; transcript_id "MSTRG.87851.46"; exon_number "18";
chr19	StringTie	transcript	19335701	19358753	1000	+	.	gene_id "MSTRG.87851"; transcript_id "MSTRG.87851.48";
chr19	StringTie	exon	19335701	19335735	1000	+	.	gene_id "MSTRG.87851"; transcript_id "MSTRG.87851.48"; exon_number "1";
chr19	StringTie	exon	19336131	19336187	1000	+	.	gene_id "MSTRG.87851"; transcript_id "MSTRG.87851.48"; exon_number "2";
chr19	StringTie	exon	19337170	19337265	1000	+	.	gene_id "MSTRG.87851"; transcript_id "MSTRG.87851.48"; exon_number "3";
chr19	StringTie	exon	19338845	19338939	1000	+	.	gene_id "MSTRG.87851"; transcript_id "MSTRG.87851.48"; exon_number "4";
chr19	StringTie	exon	19340846	19340873	1000	+	.	gene_id "MSTRG.87851"; transcript_id "MSTRG.87851.48"; exon_number "5";
chr19	StringTie	exon	19341252	19341407	1000	+	.	gene_id "MSTRG.87851"; transcript_id "MSTRG.87851.48"; exon_number "6";
chr19	StringTie	exon	19342535	19342681	1000	+	.	gene_id "MSTRG.87851"; transcript_id "MSTRG.87851.48"; exon_number "7";
chr19	StringTie	exon	19342776	19342866	1000	+	.	gene_id "MSTRG.87851"; transcript_id "MSTRG.87851.48"; exon_number "8";
chr19	StringTie	exon	19343837	19343940	1000	+	.	gene_id "MSTRG.87851"; transcript_id "MSTRG.87851.48"; exon_number "9";
chr19	StringTie	exon	19344849	19344926	1000	+	.	gene_id "MSTRG.87851"; transcript_id "MSTRG.87851.48"; exon_number "10";
chr19	StringTie	exon	19345304	19345369	1000	+	.	gene_id "MSTRG.87851"; transcript_id "MSTRG.87851.48"; exon_number "11";
chr19	StringTie	exon	19347280	19347363	1000	+	.	gene_id "MSTRG.87851"; transcript_id "MSTRG.87851.48"; exon_number "12";
chr19	StringTie	exon	19348889	19348938	1000	+	.	gene_id "MSTRG.87851"; transcript_id "MSTRG.87851.48"; exon_number "13";
chr19	StringTie	exon	19349155	19349232	1000	+	.	gene_id "MSTRG.87851"; transcript_id "MSTRG.87851.48"; exon_number "14";
chr19	StringTie	exon	19349325	19349436	1000	+	.	gene_id "MSTRG.87851"; transcript_id "MSTRG.87851.48"; exon_number "15";
chr19	StringTie	exon	19354355	19354445	1000	+	.	gene_id "MSTRG.87851"; transcript_id "MSTRG.87851.48"; exon_number "16";
chr19	StringTie	exon	19355264	19355391	1000	+	.	gene_id "MSTRG.87851"; transcript_id "MSTRG.87851.48"; exon_number "17";
chr19	StringTie	exon	19355708	19358753	1000	+	.	gene_id "MSTRG.87851"; transcript_id "MSTRG.87851.48"; exon_number "18";
chr19	StringTie	transcript	19337206	19358754	1000	+	.	gene_id "MSTRG.87851"; transcript_id "MSTRG.87851.49";
chr19	StringTie	exon	19337206	19337265	1000	+	.	gene_id "MSTRG.87851"; transcript_id "MSTRG.87851.49"; exon_number "1";
chr19	StringTie	exon	19338845	19338939	1000	+	.	gene_id "MSTRG.87851"; transcript_id "MSTRG.87851.49"; exon_number "2";
chr19	StringTie	exon	19340846	19340873	1000	+	.	gene_id "MSTRG.87851"; transcript_id "MSTRG.87851.49"; exon_number "3";
chr19	StringTie	exon	19341252	19341407	1000	+	.	gene_id "MSTRG.87851"; transcript_id "MSTRG.87851.49"; exon_number "4";
chr19	StringTie	exon	19342535	19342681	1000	+	.	gene_id "MSTRG.87851"; transcript_id "MSTRG.87851.49"; exon_number "5";
chr19	StringTie	exon	19342776	19342875	1000	+	.	gene_id "MSTRG.87851"; transcript_id "MSTRG.87851.49"; exon_number "6";
chr19	StringTie	exon	19343837	19343940	1000	+	.	gene_id "MSTRG.87851"; transcript_id "MSTRG.87851.49"; exon_number "7";
chr19	StringTie	exon	19344849	19344926	1000	+	.	gene_id "MSTRG.87851"; transcript_id "MSTRG.87851.49"; exon_number "8";
chr19	StringTie	exon	19345304	19347363	1000	+	.	gene_id "MSTRG.87851"; transcript_id "MSTRG.87851.49"; exon_number "9";
chr19	StringTie	exon	19348889	19348938	1000	+	.	gene_id "MSTRG.87851"; transcript_id "MSTRG.87851.49"; exon_number "10";
chr19	StringTie	exon	19349155	19349232	1000	+	.	gene_id "MSTRG.87851"; transcript_id "MSTRG.87851.49"; exon_number "11";
chr19	StringTie	exon	19349325	19349436	1000	+	.	gene_id "MSTRG.87851"; transcript_id "MSTRG.87851.49"; exon_number "12";
chr19	StringTie	exon	19354355	19354445	1000	+	.	gene_id "MSTRG.87851"; transcript_id "MSTRG.87851.49"; exon_number "13";
chr19	StringTie	exon	19355264	19355391	1000	+	.	gene_id "MSTRG.87851"; transcript_id "MSTRG.87851.49"; exon_number "14";
chr19	StringTie	exon	19355708	19358754	1000	+	.	gene_id "MSTRG.87851"; transcript_id "MSTRG.87851.49"; exon_number "15";
chr19	StringTie	transcript	19320644	19359188	1000	+	.	gene_id "MSTRG.87851"; transcript_id "MSTRG.87851.5";
chr19	StringTie	exon	19320644	19320889	1000	+	.	gene_id "MSTRG.87851"; transcript_id "MSTRG.87851.5"; exon_number "1";
chr19	StringTie	exon	19320920	19321135	1000	+	.	gene_id "MSTRG.87851"; transcript_id "MSTRG.87851.5"; exon_number "2";
chr19	StringTie	exon	19335718	19335735	1000	+	.	gene_id "MSTRG.87851"; transcript_id "MSTRG.87851.5"; exon_number "3";
chr19	StringTie	exon	19336122	19336187	1000	+	.	gene_id "MSTRG.87851"; transcript_id "MSTRG.87851.5"; exon_number "4";
chr19	StringTie	exon	19337170	19337265	1000	+	.	gene_id "MSTRG.87851"; transcript_id "MSTRG.87851.5"; exon_number "5";
chr19	StringTie	exon	19338845	19338939	1000	+	.	gene_id "MSTRG.87851"; transcript_id "MSTRG.87851.5"; exon_number "6";
chr19	StringTie	exon	19340846	19340873	1000	+	.	gene_id "MSTRG.87851"; transcript_id "MSTRG.87851.5"; exon_number "7";
chr19	StringTie	exon	19341252	19341407	1000	+	.	gene_id "MSTRG.87851"; transcript_id "MSTRG.87851.5"; exon_number "8";
chr19	StringTie	exon	19342535	19342681	1000	+	.	gene_id "MSTRG.87851"; transcript_id "MSTRG.87851.5"; exon_number "9";
chr19	StringTie	exon	19342776	19342866	1000	+	.	gene_id "MSTRG.87851"; transcript_id "MSTRG.87851.5"; exon_number "10";
chr19	StringTie	exon	19343837	19343940	1000	+	.	gene_id "MSTRG.87851"; transcript_id "MSTRG.87851.5"; exon_number "11";
chr19	StringTie	exon	19344849	19344926	1000	+	.	gene_id "MSTRG.87851"; transcript_id "MSTRG.87851.5"; exon_number "12";
chr19	StringTie	exon	19345304	19345369	1000	+	.	gene_id "MSTRG.87851"; transcript_id "MSTRG.87851.5"; exon_number "13";
chr19	StringTie	exon	19347280	19347363	1000	+	.	gene_id "MSTRG.87851"; transcript_id "MSTRG.87851.5"; exon_number "14";
chr19	StringTie	exon	19348889	19348938	1000	+	.	gene_id "MSTRG.87851"; transcript_id "MSTRG.87851.5"; exon_number "15";
chr19	StringTie	exon	19349155	19349232	1000	+	.	gene_id "MSTRG.87851"; transcript_id "MSTRG.87851.5"; exon_number "16";
chr19	StringTie	exon	19349325	19349436	1000	+	.	gene_id "MSTRG.87851"; transcript_id "MSTRG.87851.5"; exon_number "17";
chr19	StringTie	exon	19354355	19354445	1000	+	.	gene_id "MSTRG.87851"; transcript_id "MSTRG.87851.5"; exon_number "18";
chr19	StringTie	exon	19355264	19355391	1000	+	.	gene_id "MSTRG.87851"; transcript_id "MSTRG.87851.5"; exon_number "19";
chr19	StringTie	exon	19355708	19359188	1000	+	.	gene_id "MSTRG.87851"; transcript_id "MSTRG.87851.5"; exon_number "20";
chr19	StringTie	transcript	19339667	19359079	1000	+	.	gene_id "MSTRG.87851"; transcript_id "MSTRG.87851.51";
chr19	StringTie	exon	19339667	19339704	1000	+	.	gene_id "MSTRG.87851"; transcript_id "MSTRG.87851.51"; exon_number "1";
chr19	StringTie	exon	19340846	19340873	1000	+	.	gene_id "MSTRG.87851"; transcript_id "MSTRG.87851.51"; exon_number "2";
chr19	StringTie	exon	19341252	19341407	1000	+	.	gene_id "MSTRG.87851"; transcript_id "MSTRG.87851.51"; exon_number "3";
chr19	StringTie	exon	19342535	19342681	1000	+	.	gene_id "MSTRG.87851"; transcript_id "MSTRG.87851.51"; exon_number "4";
chr19	StringTie	exon	19342776	19342866	1000	+	.	gene_id "MSTRG.87851"; transcript_id "MSTRG.87851.51"; exon_number "5";
chr19	StringTie	exon	19343837	19343940	1000	+	.	gene_id "MSTRG.87851"; transcript_id "MSTRG.87851.51"; exon_number "6";
chr19	StringTie	exon	19344849	19344926	1000	+	.	gene_id "MSTRG.87851"; transcript_id "MSTRG.87851.51"; exon_number "7";
chr19	StringTie	exon	19345304	19345369	1000	+	.	gene_id "MSTRG.87851"; transcript_id "MSTRG.87851.51"; exon_number "8";
chr19	StringTie	exon	19347280	19347370	1000	+	.	gene_id "MSTRG.87851"; transcript_id "MSTRG.87851.51"; exon_number "9";
chr19	StringTie	exon	19348889	19348938	1000	+	.	gene_id "MSTRG.87851"; transcript_id "MSTRG.87851.51"; exon_number "10";
chr19	StringTie	exon	19349155	19349232	1000	+	.	gene_id "MSTRG.87851"; transcript_id "MSTRG.87851.51"; exon_number "11";
chr19	StringTie	exon	19349325	19349436	1000	+	.	gene_id "MSTRG.87851"; transcript_id "MSTRG.87851.51"; exon_number "12";
chr19	StringTie	exon	19354355	19354445	1000	+	.	gene_id "MSTRG.87851"; transcript_id "MSTRG.87851.51"; exon_number "13";
chr19	StringTie	exon	19355264	19355391	1000	+	.	gene_id "MSTRG.87851"; transcript_id "MSTRG.87851.51"; exon_number "14";
chr19	StringTie	exon	19355708	19359079	1000	+	.	gene_id "MSTRG.87851"; transcript_id "MSTRG.87851.51"; exon_number "15";
chr19	StringTie	transcript	19339667	19358780	1000	+	.	gene_id "MSTRG.87851"; transcript_id "MSTRG.87851.52";
chr19	StringTie	exon	19339667	19339704	1000	+	.	gene_id "MSTRG.87851"; transcript_id "MSTRG.87851.52"; exon_number "1";
chr19	StringTie	exon	19340846	19340873	1000	+	.	gene_id "MSTRG.87851"; transcript_id "MSTRG.87851.52"; exon_number "2";
chr19	StringTie	exon	19341252	19341407	1000	+	.	gene_id "MSTRG.87851"; transcript_id "MSTRG.87851.52"; exon_number "3";
chr19	StringTie	exon	19342535	19342681	1000	+	.	gene_id "MSTRG.87851"; transcript_id "MSTRG.87851.52"; exon_number "4";
chr19	StringTie	exon	19342776	19342866	1000	+	.	gene_id "MSTRG.87851"; transcript_id "MSTRG.87851.52"; exon_number "5";
chr19	StringTie	exon	19343837	19343940	1000	+	.	gene_id "MSTRG.87851"; transcript_id "MSTRG.87851.52"; exon_number "6";
chr19	StringTie	exon	19344849	19344926	1000	+	.	gene_id "MSTRG.87851"; transcript_id "MSTRG.87851.52"; exon_number "7";
chr19	StringTie	exon	19345304	19347363	1000	+	.	gene_id "MSTRG.87851"; transcript_id "MSTRG.87851.52"; exon_number "8";
chr19	StringTie	exon	19348889	19348938	1000	+	.	gene_id "MSTRG.87851"; transcript_id "MSTRG.87851.52"; exon_number "9";
chr19	StringTie	exon	19349155	19349232	1000	+	.	gene_id "MSTRG.87851"; transcript_id "MSTRG.87851.52"; exon_number "10";
chr19	StringTie	exon	19349325	19349436	1000	+	.	gene_id "MSTRG.87851"; transcript_id "MSTRG.87851.52"; exon_number "11";
chr19	StringTie	exon	19354355	19354445	1000	+	.	gene_id "MSTRG.87851"; transcript_id "MSTRG.87851.52"; exon_number "12";
chr19	StringTie	exon	19355264	19355391	1000	+	.	gene_id "MSTRG.87851"; transcript_id "MSTRG.87851.52"; exon_number "13";
chr19	StringTie	exon	19355708	19358780	1000	+	.	gene_id "MSTRG.87851"; transcript_id "MSTRG.87851.52"; exon_number "14";
chr19	StringTie	transcript	19339927	19358789	1000	+	.	gene_id "MSTRG.87851"; transcript_id "MSTRG.87851.54";
chr19	StringTie	exon	19339927	19340037	1000	+	.	gene_id "MSTRG.87851"; transcript_id "MSTRG.87851.54"; exon_number "1";
chr19	StringTie	exon	19348236	19348938	1000	+	.	gene_id "MSTRG.87851"; transcript_id "MSTRG.87851.54"; exon_number "2";
chr19	StringTie	exon	19349155	19349232	1000	+	.	gene_id "MSTRG.87851"; transcript_id "MSTRG.87851.54"; exon_number "3";
chr19	StringTie	exon	19349325	19349436	1000	+	.	gene_id "MSTRG.87851"; transcript_id "MSTRG.87851.54"; exon_number "4";
chr19	StringTie	exon	19354355	19354445	1000	+	.	gene_id "MSTRG.87851"; transcript_id "MSTRG.87851.54"; exon_number "5";
chr19	StringTie	exon	19355264	19355391	1000	+	.	gene_id "MSTRG.87851"; transcript_id "MSTRG.87851.54"; exon_number "6";
chr19	StringTie	exon	19355708	19358789	1000	+	.	gene_id "MSTRG.87851"; transcript_id "MSTRG.87851.54"; exon_number "7";
chr19	StringTie	transcript	19340845	19358922	1000	+	.	gene_id "MSTRG.87851"; transcript_id "MSTRG.87851.55";
chr19	StringTie	exon	19340845	19340873	1000	+	.	gene_id "MSTRG.87851"; transcript_id "MSTRG.87851.55"; exon_number "1";
chr19	StringTie	exon	19341252	19341407	1000	+	.	gene_id "MSTRG.87851"; transcript_id "MSTRG.87851.55"; exon_number "2";
chr19	StringTie	exon	19342535	19342662	1000	+	.	gene_id "MSTRG.87851"; transcript_id "MSTRG.87851.55"; exon_number "3";
chr19	StringTie	exon	19342776	19342866	1000	+	.	gene_id "MSTRG.87851"; transcript_id "MSTRG.87851.55"; exon_number "4";
chr19	StringTie	exon	19343837	19343940	1000	+	.	gene_id "MSTRG.87851"; transcript_id "MSTRG.87851.55"; exon_number "5";
chr19	StringTie	exon	19344849	19344926	1000	+	.	gene_id "MSTRG.87851"; transcript_id "MSTRG.87851.55"; exon_number "6";
chr19	StringTie	exon	19345304	19345369	1000	+	.	gene_id "MSTRG.87851"; transcript_id "MSTRG.87851.55"; exon_number "7";
chr19	StringTie	exon	19347280	19347363	1000	+	.	gene_id "MSTRG.87851"; transcript_id "MSTRG.87851.55"; exon_number "8";
chr19	StringTie	exon	19348889	19348938	1000	+	.	gene_id "MSTRG.87851"; transcript_id "MSTRG.87851.55"; exon_number "9";
chr19	StringTie	exon	19349155	19349232	1000	+	.	gene_id "MSTRG.87851"; transcript_id "MSTRG.87851.55"; exon_number "10";
chr19	StringTie	exon	19349325	19349436	1000	+	.	gene_id "MSTRG.87851"; transcript_id "MSTRG.87851.55"; exon_number "11";
chr19	StringTie	exon	19354355	19354445	1000	+	.	gene_id "MSTRG.87851"; transcript_id "MSTRG.87851.55"; exon_number "12";
chr19	StringTie	exon	19355264	19355391	1000	+	.	gene_id "MSTRG.87851"; transcript_id "MSTRG.87851.55"; exon_number "13";
chr19	StringTie	exon	19355708	19358922	1000	+	.	gene_id "MSTRG.87851"; transcript_id "MSTRG.87851.55"; exon_number "14";
chr19	StringTie	transcript	19320655	19358960	1000	+	.	gene_id "MSTRG.87851"; transcript_id "MSTRG.87851.6";
chr19	StringTie	exon	19320655	19321135	1000	+	.	gene_id "MSTRG.87851"; transcript_id "MSTRG.87851.6"; exon_number "1";
chr19	StringTie	exon	19337170	19337265	1000	+	.	gene_id "MSTRG.87851"; transcript_id "MSTRG.87851.6"; exon_number "2";
chr19	StringTie	exon	19338845	19338939	1000	+	.	gene_id "MSTRG.87851"; transcript_id "MSTRG.87851.6"; exon_number "3";
chr19	StringTie	exon	19340846	19340873	1000	+	.	gene_id "MSTRG.87851"; transcript_id "MSTRG.87851.6"; exon_number "4";
chr19	StringTie	exon	19341252	19341407	1000	+	.	gene_id "MSTRG.87851"; transcript_id "MSTRG.87851.6"; exon_number "5";
chr19	StringTie	exon	19342535	19342681	1000	+	.	gene_id "MSTRG.87851"; transcript_id "MSTRG.87851.6"; exon_number "6";
chr19	StringTie	exon	19342776	19342866	1000	+	.	gene_id "MSTRG.87851"; transcript_id "MSTRG.87851.6"; exon_number "7";
chr19	StringTie	exon	19343837	19343940	1000	+	.	gene_id "MSTRG.87851"; transcript_id "MSTRG.87851.6"; exon_number "8";
chr19	StringTie	exon	19344849	19344926	1000	+	.	gene_id "MSTRG.87851"; transcript_id "MSTRG.87851.6"; exon_number "9";
chr19	StringTie	exon	19345304	19345369	1000	+	.	gene_id "MSTRG.87851"; transcript_id "MSTRG.87851.6"; exon_number "10";
chr19	StringTie	exon	19347280	19347366	1000	+	.	gene_id "MSTRG.87851"; transcript_id "MSTRG.87851.6"; exon_number "11";
chr19	StringTie	exon	19348889	19348938	1000	+	.	gene_id "MSTRG.87851"; transcript_id "MSTRG.87851.6"; exon_number "12";
chr19	StringTie	exon	19349155	19349232	1000	+	.	gene_id "MSTRG.87851"; transcript_id "MSTRG.87851.6"; exon_number "13";
chr19	StringTie	exon	19349325	19349436	1000	+	.	gene_id "MSTRG.87851"; transcript_id "MSTRG.87851.6"; exon_number "14";
chr19	StringTie	exon	19354355	19354445	1000	+	.	gene_id "MSTRG.87851"; transcript_id "MSTRG.87851.6"; exon_number "15";
chr19	StringTie	exon	19355264	19355391	1000	+	.	gene_id "MSTRG.87851"; transcript_id "MSTRG.87851.6"; exon_number "16";
chr19	StringTie	exon	19355708	19358960	1000	+	.	gene_id "MSTRG.87851"; transcript_id "MSTRG.87851.6"; exon_number "17";
chr19	StringTie	transcript	19320677	19359295	1000	+	.	gene_id "MSTRG.87851"; transcript_id "MSTRG.87851.7";
chr19	StringTie	exon	19320677	19321135	1000	+	.	gene_id "MSTRG.87851"; transcript_id "MSTRG.87851.7"; exon_number "1";
chr19	StringTie	exon	19335718	19335735	1000	+	.	gene_id "MSTRG.87851"; transcript_id "MSTRG.87851.7"; exon_number "2";
chr19	StringTie	exon	19336122	19336187	1000	+	.	gene_id "MSTRG.87851"; transcript_id "MSTRG.87851.7"; exon_number "3";
chr19	StringTie	exon	19337170	19337265	1000	+	.	gene_id "MSTRG.87851"; transcript_id "MSTRG.87851.7"; exon_number "4";
chr19	StringTie	exon	19338845	19338939	1000	+	.	gene_id "MSTRG.87851"; transcript_id "MSTRG.87851.7"; exon_number "5";
chr19	StringTie	exon	19340846	19340873	1000	+	.	gene_id "MSTRG.87851"; transcript_id "MSTRG.87851.7"; exon_number "6";
chr19	StringTie	exon	19341252	19341407	1000	+	.	gene_id "MSTRG.87851"; transcript_id "MSTRG.87851.7"; exon_number "7";
chr19	StringTie	exon	19342535	19342681	1000	+	.	gene_id "MSTRG.87851"; transcript_id "MSTRG.87851.7"; exon_number "8";
chr19	StringTie	exon	19342776	19342866	1000	+	.	gene_id "MSTRG.87851"; transcript_id "MSTRG.87851.7"; exon_number "9";
chr19	StringTie	exon	19343837	19343940	1000	+	.	gene_id "MSTRG.87851"; transcript_id "MSTRG.87851.7"; exon_number "10";
chr19	StringTie	exon	19344849	19344926	1000	+	.	gene_id "MSTRG.87851"; transcript_id "MSTRG.87851.7"; exon_number "11";
chr19	StringTie	exon	19345304	19345369	1000	+	.	gene_id "MSTRG.87851"; transcript_id "MSTRG.87851.7"; exon_number "12";
chr19	StringTie	exon	19347280	19347370	1000	+	.	gene_id "MSTRG.87851"; transcript_id "MSTRG.87851.7"; exon_number "13";
chr19	StringTie	exon	19348889	19348938	1000	+	.	gene_id "MSTRG.87851"; transcript_id "MSTRG.87851.7"; exon_number "14";
chr19	StringTie	exon	19349155	19349232	1000	+	.	gene_id "MSTRG.87851"; transcript_id "MSTRG.87851.7"; exon_number "15";
chr19	StringTie	exon	19349325	19349436	1000	+	.	gene_id "MSTRG.87851"; transcript_id "MSTRG.87851.7"; exon_number "16";
chr19	StringTie	exon	19354355	19354445	1000	+	.	gene_id "MSTRG.87851"; transcript_id "MSTRG.87851.7"; exon_number "17";
chr19	StringTie	exon	19355264	19355391	1000	+	.	gene_id "MSTRG.87851"; transcript_id "MSTRG.87851.7"; exon_number "18";
chr19	StringTie	exon	19355708	19359295	1000	+	.	gene_id "MSTRG.87851"; transcript_id "MSTRG.87851.7"; exon_number "19";
chr19	StringTie	transcript	19320679	19359344	1000	+	.	gene_id "MSTRG.87851"; transcript_id "MSTRG.87851.8";
chr19	StringTie	exon	19320679	19320853	1000	+	.	gene_id "MSTRG.87851"; transcript_id "MSTRG.87851.8"; exon_number "1";
chr19	StringTie	exon	19321052	19321135	1000	+	.	gene_id "MSTRG.87851"; transcript_id "MSTRG.87851.8"; exon_number "2";
chr19	StringTie	exon	19335718	19335735	1000	+	.	gene_id "MSTRG.87851"; transcript_id "MSTRG.87851.8"; exon_number "3";
chr19	StringTie	exon	19336122	19336187	1000	+	.	gene_id "MSTRG.87851"; transcript_id "MSTRG.87851.8"; exon_number "4";
chr19	StringTie	exon	19337170	19337265	1000	+	.	gene_id "MSTRG.87851"; transcript_id "MSTRG.87851.8"; exon_number "5";
chr19	StringTie	exon	19338845	19338939	1000	+	.	gene_id "MSTRG.87851"; transcript_id "MSTRG.87851.8"; exon_number "6";
chr19	StringTie	exon	19340846	19340873	1000	+	.	gene_id "MSTRG.87851"; transcript_id "MSTRG.87851.8"; exon_number "7";
chr19	StringTie	exon	19341252	19341407	1000	+	.	gene_id "MSTRG.87851"; transcript_id "MSTRG.87851.8"; exon_number "8";
chr19	StringTie	exon	19342535	19342681	1000	+	.	gene_id "MSTRG.87851"; transcript_id "MSTRG.87851.8"; exon_number "9";
chr19	StringTie	exon	19342776	19342866	1000	+	.	gene_id "MSTRG.87851"; transcript_id "MSTRG.87851.8"; exon_number "10";
chr19	StringTie	exon	19343837	19343940	1000	+	.	gene_id "MSTRG.87851"; transcript_id "MSTRG.87851.8"; exon_number "11";
chr19	StringTie	exon	19344849	19344926	1000	+	.	gene_id "MSTRG.87851"; transcript_id "MSTRG.87851.8"; exon_number "12";
chr19	StringTie	exon	19345304	19345369	1000	+	.	gene_id "MSTRG.87851"; transcript_id "MSTRG.87851.8"; exon_number "13";
chr19	StringTie	exon	19347280	19347363	1000	+	.	gene_id "MSTRG.87851"; transcript_id "MSTRG.87851.8"; exon_number "14";
chr19	StringTie	exon	19348889	19348938	1000	+	.	gene_id "MSTRG.87851"; transcript_id "MSTRG.87851.8"; exon_number "15";
chr19	StringTie	exon	19349155	19349232	1000	+	.	gene_id "MSTRG.87851"; transcript_id "MSTRG.87851.8"; exon_number "16";
chr19	StringTie	exon	19349325	19349436	1000	+	.	gene_id "MSTRG.87851"; transcript_id "MSTRG.87851.8"; exon_number "17";
chr19	StringTie	exon	19354355	19354445	1000	+	.	gene_id "MSTRG.87851"; transcript_id "MSTRG.87851.8"; exon_number "18";
chr19	StringTie	exon	19355264	19355391	1000	+	.	gene_id "MSTRG.87851"; transcript_id "MSTRG.87851.8"; exon_number "19";
chr19	StringTie	exon	19355708	19355985	1000	+	.	gene_id "MSTRG.87851"; transcript_id "MSTRG.87851.8"; exon_number "20";
chr19	StringTie	exon	19356522	19356796	1000	+	.	gene_id "MSTRG.87851"; transcript_id "MSTRG.87851.8"; exon_number "21";
chr19	StringTie	exon	19357335	19359344	1000	+	.	gene_id "MSTRG.87851"; transcript_id "MSTRG.87851.8"; exon_number "22";
chr19	StringTie	transcript	19320681	19359559	1000	+	.	gene_id "MSTRG.87851"; transcript_id "MSTRG.87851.9";
chr19	StringTie	exon	19320681	19321135	1000	+	.	gene_id "MSTRG.87851"; transcript_id "MSTRG.87851.9"; exon_number "1";
chr19	StringTie	exon	19335718	19335735	1000	+	.	gene_id "MSTRG.87851"; transcript_id "MSTRG.87851.9"; exon_number "2";
chr19	StringTie	exon	19336122	19336187	1000	+	.	gene_id "MSTRG.87851"; transcript_id "MSTRG.87851.9"; exon_number "3";
chr19	StringTie	exon	19337170	19337265	1000	+	.	gene_id "MSTRG.87851"; transcript_id "MSTRG.87851.9"; exon_number "4";
chr19	StringTie	exon	19338845	19338939	1000	+	.	gene_id "MSTRG.87851"; transcript_id "MSTRG.87851.9"; exon_number "5";
chr19	StringTie	exon	19340846	19340873	1000	+	.	gene_id "MSTRG.87851"; transcript_id "MSTRG.87851.9"; exon_number "6";
chr19	StringTie	exon	19341252	19341407	1000	+	.	gene_id "MSTRG.87851"; transcript_id "MSTRG.87851.9"; exon_number "7";
chr19	StringTie	exon	19342535	19342681	1000	+	.	gene_id "MSTRG.87851"; transcript_id "MSTRG.87851.9"; exon_number "8";
chr19	StringTie	exon	19342776	19342866	1000	+	.	gene_id "MSTRG.87851"; transcript_id "MSTRG.87851.9"; exon_number "9";
chr19	StringTie	exon	19343837	19343940	1000	+	.	gene_id "MSTRG.87851"; transcript_id "MSTRG.87851.9"; exon_number "10";
chr19	StringTie	exon	19344849	19344926	1000	+	.	gene_id "MSTRG.87851"; transcript_id "MSTRG.87851.9"; exon_number "11";
chr19	StringTie	exon	19345304	19345369	1000	+	.	gene_id "MSTRG.87851"; transcript_id "MSTRG.87851.9"; exon_number "12";
chr19	StringTie	exon	19347280	19347363	1000	+	.	gene_id "MSTRG.87851"; transcript_id "MSTRG.87851.9"; exon_number "13";
chr19	StringTie	exon	19348889	19348938	1000	+	.	gene_id "MSTRG.87851"; transcript_id "MSTRG.87851.9"; exon_number "14";
chr19	StringTie	exon	19349155	19349232	1000	+	.	gene_id "MSTRG.87851"; transcript_id "MSTRG.87851.9"; exon_number "15";
chr19	StringTie	exon	19349325	19349436	1000	+	.	gene_id "MSTRG.87851"; transcript_id "MSTRG.87851.9"; exon_number "16";
chr19	StringTie	exon	19354355	19354445	1000	+	.	gene_id "MSTRG.87851"; transcript_id "MSTRG.87851.9"; exon_number "17";
chr19	StringTie	exon	19355264	19355391	1000	+	.	gene_id "MSTRG.87851"; transcript_id "MSTRG.87851.9"; exon_number "18";
chr19	StringTie	exon	19355708	19356935	1000	+	.	gene_id "MSTRG.87851"; transcript_id "MSTRG.87851.9"; exon_number "19";
chr19	StringTie	exon	19357023	19359559	1000	+	.	gene_id "MSTRG.87851"; transcript_id "MSTRG.87851.9"; exon_number "20";
chr19	StringTie	transcript	19356506	19357027	1000	-	.	gene_id "MSTRG.87852"; transcript_id "MSTRG.87852.1";
chr19	StringTie	exon	19356506	19356699	1000	-	.	gene_id "MSTRG.87852"; transcript_id "MSTRG.87852.1"; exon_number "1";
chr19	StringTie	exon	19356747	19357027	1000	-	.	gene_id "MSTRG.87852"; transcript_id "MSTRG.87852.1"; exon_number "2";
chr19	StringTie	transcript	19538265	19546659	1000	+	.	gene_id "MSTRG.87853"; transcript_id "ENST00000291495"; gene_name "CILP2"; ref_gene_id "ENSG00000160161";
chr19	StringTie	exon	19538265	19538413	1000	+	.	gene_id "MSTRG.87853"; transcript_id "ENST00000291495"; exon_number "1"; gene_name "CILP2"; ref_gene_id "ENSG00000160161";
chr19	StringTie	exon	19539679	19539777	1000	+	.	gene_id "MSTRG.87853"; transcript_id "ENST00000291495"; exon_number "2"; gene_name "CILP2"; ref_gene_id "ENSG00000160161";
chr19	StringTie	exon	19540204	19540476	1000	+	.	gene_id "MSTRG.87853"; transcript_id "ENST00000291495"; exon_number "3"; gene_name "CILP2"; ref_gene_id "ENSG00000160161";
chr19	StringTie	exon	19541091	19541246	1000	+	.	gene_id "MSTRG.87853"; transcript_id "ENST00000291495"; exon_number "4"; gene_name "CILP2"; ref_gene_id "ENSG00000160161";
chr19	StringTie	exon	19542375	19542650	1000	+	.	gene_id "MSTRG.87853"; transcript_id "ENST00000291495"; exon_number "5"; gene_name "CILP2"; ref_gene_id "ENSG00000160161";
chr19	StringTie	exon	19542864	19542972	1000	+	.	gene_id "MSTRG.87853"; transcript_id "ENST00000291495"; exon_number "6"; gene_name "CILP2"; ref_gene_id "ENSG00000160161";
chr19	StringTie	exon	19543248	19543405	1000	+	.	gene_id "MSTRG.87853"; transcript_id "ENST00000291495"; exon_number "7"; gene_name "CILP2"; ref_gene_id "ENSG00000160161";
chr19	StringTie	exon	19543681	19546659	1000	+	.	gene_id "MSTRG.87853"; transcript_id "ENST00000291495"; exon_number "8"; gene_name "CILP2"; ref_gene_id "ENSG00000160161";
chr19	StringTie	transcript	19458466	19508927	1000	+	.	gene_id "MSTRG.87853"; transcript_id "ENST00000358713"; gene_name "GATAD2A"; ref_gene_id "ENSG00000167491";
chr19	StringTie	exon	19458466	19458614	1000	+	.	gene_id "MSTRG.87853"; transcript_id "ENST00000358713"; exon_number "1"; gene_name "GATAD2A"; ref_gene_id "ENSG00000167491";
chr19	StringTie	exon	19465340	19465614	1000	+	.	gene_id "MSTRG.87853"; transcript_id "ENST00000358713"; exon_number "2"; gene_name "GATAD2A"; ref_gene_id "ENSG00000167491";
chr19	StringTie	exon	19492306	19492438	1000	+	.	gene_id "MSTRG.87853"; transcript_id "ENST00000358713"; exon_number "3"; gene_name "GATAD2A"; ref_gene_id "ENSG00000167491";
chr19	StringTie	exon	19492581	19492712	1000	+	.	gene_id "MSTRG.87853"; transcript_id "ENST00000358713"; exon_number "4"; gene_name "GATAD2A"; ref_gene_id "ENSG00000167491";
chr19	StringTie	exon	19494294	19494383	1000	+	.	gene_id "MSTRG.87853"; transcript_id "ENST00000358713"; exon_number "5"; gene_name "GATAD2A"; ref_gene_id "ENSG00000167491";
chr19	StringTie	exon	19495754	19495885	1000	+	.	gene_id "MSTRG.87853"; transcript_id "ENST00000358713"; exon_number "6"; gene_name "GATAD2A"; ref_gene_id "ENSG00000167491";
chr19	StringTie	exon	19496052	19496219	1000	+	.	gene_id "MSTRG.87853"; transcript_id "ENST00000358713"; exon_number "7"; gene_name "GATAD2A"; ref_gene_id "ENSG00000167491";
chr19	StringTie	exon	19498443	19498722	1000	+	.	gene_id "MSTRG.87853"; transcript_id "ENST00000358713"; exon_number "8"; gene_name "GATAD2A"; ref_gene_id "ENSG00000167491";
chr19	StringTie	exon	19501121	19501416	1000	+	.	gene_id "MSTRG.87853"; transcript_id "ENST00000358713"; exon_number "9"; gene_name "GATAD2A"; ref_gene_id "ENSG00000167491";
chr19	StringTie	exon	19501969	19502043	1000	+	.	gene_id "MSTRG.87853"; transcript_id "ENST00000358713"; exon_number "10"; gene_name "GATAD2A"; ref_gene_id "ENSG00000167491";
chr19	StringTie	exon	19502331	19502526	1000	+	.	gene_id "MSTRG.87853"; transcript_id "ENST00000358713"; exon_number "11"; gene_name "GATAD2A"; ref_gene_id "ENSG00000167491";
chr19	StringTie	exon	19505344	19508927	1000	+	.	gene_id "MSTRG.87853"; transcript_id "ENST00000358713"; exon_number "12"; gene_name "GATAD2A"; ref_gene_id "ENSG00000167491";
chr19	StringTie	transcript	19385833	19508931	1000	+	.	gene_id "MSTRG.87853"; transcript_id "ENST00000360315"; gene_name "GATAD2A"; ref_gene_id "ENSG00000167491";
chr19	StringTie	exon	19385833	19386138	1000	+	.	gene_id "MSTRG.87853"; transcript_id "ENST00000360315"; exon_number "1"; gene_name "GATAD2A"; ref_gene_id "ENSG00000167491";
chr19	StringTie	exon	19465340	19465614	1000	+	.	gene_id "MSTRG.87853"; transcript_id "ENST00000360315"; exon_number "2"; gene_name "GATAD2A"; ref_gene_id "ENSG00000167491";
chr19	StringTie	exon	19492306	19492438	1000	+	.	gene_id "MSTRG.87853"; transcript_id "ENST00000360315"; exon_number "3"; gene_name "GATAD2A"; ref_gene_id "ENSG00000167491";
chr19	StringTie	exon	19492581	19492712	1000	+	.	gene_id "MSTRG.87853"; transcript_id "ENST00000360315"; exon_number "4"; gene_name "GATAD2A"; ref_gene_id "ENSG00000167491";
chr19	StringTie	exon	19494294	19494383	1000	+	.	gene_id "MSTRG.87853"; transcript_id "ENST00000360315"; exon_number "5"; gene_name "GATAD2A"; ref_gene_id "ENSG00000167491";
chr19	StringTie	exon	19495754	19495885	1000	+	.	gene_id "MSTRG.87853"; transcript_id "ENST00000360315"; exon_number "6"; gene_name "GATAD2A"; ref_gene_id "ENSG00000167491";
chr19	StringTie	exon	19496052	19496219	1000	+	.	gene_id "MSTRG.87853"; transcript_id "ENST00000360315"; exon_number "7"; gene_name "GATAD2A"; ref_gene_id "ENSG00000167491";
chr19	StringTie	exon	19498443	19498722	1000	+	.	gene_id "MSTRG.87853"; transcript_id "ENST00000360315"; exon_number "8"; gene_name "GATAD2A"; ref_gene_id "ENSG00000167491";
chr19	StringTie	exon	19501121	19501416	1000	+	.	gene_id "MSTRG.87853"; transcript_id "ENST00000360315"; exon_number "9"; gene_name "GATAD2A"; ref_gene_id "ENSG00000167491";
chr19	StringTie	exon	19501969	19502043	1000	+	.	gene_id "MSTRG.87853"; transcript_id "ENST00000360315"; exon_number "10"; gene_name "GATAD2A"; ref_gene_id "ENSG00000167491";
chr19	StringTie	exon	19502331	19502526	1000	+	.	gene_id "MSTRG.87853"; transcript_id "ENST00000360315"; exon_number "11"; gene_name "GATAD2A"; ref_gene_id "ENSG00000167491";
chr19	StringTie	exon	19505344	19508931	1000	+	.	gene_id "MSTRG.87853"; transcript_id "ENST00000360315"; exon_number "12"; gene_name "GATAD2A"; ref_gene_id "ENSG00000167491";
chr19	StringTie	transcript	19427527	19508927	1000	+	.	gene_id "MSTRG.87853"; transcript_id "ENST00000404158"; gene_name "GATAD2A"; ref_gene_id "ENSG00000167491";
chr19	StringTie	exon	19427527	19427557	1000	+	.	gene_id "MSTRG.87853"; transcript_id "ENST00000404158"; exon_number "1"; gene_name "GATAD2A"; ref_gene_id "ENSG00000167491";
chr19	StringTie	exon	19427696	19427992	1000	+	.	gene_id "MSTRG.87853"; transcript_id "ENST00000404158"; exon_number "2"; gene_name "GATAD2A"; ref_gene_id "ENSG00000167491";
chr19	StringTie	exon	19436131	19436219	1000	+	.	gene_id "MSTRG.87853"; transcript_id "ENST00000404158"; exon_number "3"; gene_name "GATAD2A"; ref_gene_id "ENSG00000167491";
chr19	StringTie	exon	19465345	19465614	1000	+	.	gene_id "MSTRG.87853"; transcript_id "ENST00000404158"; exon_number "4"; gene_name "GATAD2A"; ref_gene_id "ENSG00000167491";
chr19	StringTie	exon	19492306	19492438	1000	+	.	gene_id "MSTRG.87853"; transcript_id "ENST00000404158"; exon_number "5"; gene_name "GATAD2A"; ref_gene_id "ENSG00000167491";
chr19	StringTie	exon	19492581	19492712	1000	+	.	gene_id "MSTRG.87853"; transcript_id "ENST00000404158"; exon_number "6"; gene_name "GATAD2A"; ref_gene_id "ENSG00000167491";
chr19	StringTie	exon	19494294	19494383	1000	+	.	gene_id "MSTRG.87853"; transcript_id "ENST00000404158"; exon_number "7"; gene_name "GATAD2A"; ref_gene_id "ENSG00000167491";
chr19	StringTie	exon	19495754	19495885	1000	+	.	gene_id "MSTRG.87853"; transcript_id "ENST00000404158"; exon_number "8"; gene_name "GATAD2A"; ref_gene_id "ENSG00000167491";
chr19	StringTie	exon	19496052	19496219	1000	+	.	gene_id "MSTRG.87853"; transcript_id "ENST00000404158"; exon_number "9"; gene_name "GATAD2A"; ref_gene_id "ENSG00000167491";
chr19	StringTie	exon	19498443	19498722	1000	+	.	gene_id "MSTRG.87853"; transcript_id "ENST00000404158"; exon_number "10"; gene_name "GATAD2A"; ref_gene_id "ENSG00000167491";
chr19	StringTie	exon	19501118	19501416	1000	+	.	gene_id "MSTRG.87853"; transcript_id "ENST00000404158"; exon_number "11"; gene_name "GATAD2A"; ref_gene_id "ENSG00000167491";
chr19	StringTie	exon	19501969	19502043	1000	+	.	gene_id "MSTRG.87853"; transcript_id "ENST00000404158"; exon_number "12"; gene_name "GATAD2A"; ref_gene_id "ENSG00000167491";
chr19	StringTie	exon	19502331	19502526	1000	+	.	gene_id "MSTRG.87853"; transcript_id "ENST00000404158"; exon_number "13"; gene_name "GATAD2A"; ref_gene_id "ENSG00000167491";
chr19	StringTie	exon	19505344	19508927	1000	+	.	gene_id "MSTRG.87853"; transcript_id "ENST00000404158"; exon_number "14"; gene_name "GATAD2A"; ref_gene_id "ENSG00000167491";
chr19	StringTie	transcript	19386023	19492711	1000	+	.	gene_id "MSTRG.87853"; transcript_id "ENST00000417582"; gene_name "GATAD2A"; ref_gene_id "ENSG00000167491";
chr19	StringTie	exon	19386023	19386138	1000	+	.	gene_id "MSTRG.87853"; transcript_id "ENST00000417582"; exon_number "1"; gene_name "GATAD2A"; ref_gene_id "ENSG00000167491";
chr19	StringTie	exon	19465340	19465614	1000	+	.	gene_id "MSTRG.87853"; transcript_id "ENST00000417582"; exon_number "2"; gene_name "GATAD2A"; ref_gene_id "ENSG00000167491";
chr19	StringTie	exon	19492306	19492438	1000	+	.	gene_id "MSTRG.87853"; transcript_id "ENST00000417582"; exon_number "3"; gene_name "GATAD2A"; ref_gene_id "ENSG00000167491";
chr19	StringTie	exon	19492581	19492711	1000	+	.	gene_id "MSTRG.87853"; transcript_id "ENST00000417582"; exon_number "4"; gene_name "GATAD2A"; ref_gene_id "ENSG00000167491";
chr19	StringTie	transcript	19465340	19507341	1000	+	.	gene_id "MSTRG.87853"; transcript_id "ENST00000418032"; gene_name "GATAD2A"; ref_gene_id "ENSG00000167491";
chr19	StringTie	exon	19465340	19465614	1000	+	.	gene_id "MSTRG.87853"; transcript_id "ENST00000418032"; exon_number "1"; gene_name "GATAD2A"; ref_gene_id "ENSG00000167491";
chr19	StringTie	exon	19492581	19492712	1000	+	.	gene_id "MSTRG.87853"; transcript_id "ENST00000418032"; exon_number "2"; gene_name "GATAD2A"; ref_gene_id "ENSG00000167491";
chr19	StringTie	exon	19495754	19495885	1000	+	.	gene_id "MSTRG.87853"; transcript_id "ENST00000418032"; exon_number "3"; gene_name "GATAD2A"; ref_gene_id "ENSG00000167491";
chr19	StringTie	exon	19496052	19496219	1000	+	.	gene_id "MSTRG.87853"; transcript_id "ENST00000418032"; exon_number "4"; gene_name "GATAD2A"; ref_gene_id "ENSG00000167491";
chr19	StringTie	exon	19498443	19498722	1000	+	.	gene_id "MSTRG.87853"; transcript_id "ENST00000418032"; exon_number "5"; gene_name "GATAD2A"; ref_gene_id "ENSG00000167491";
chr19	StringTie	exon	19501118	19501416	1000	+	.	gene_id "MSTRG.87853"; transcript_id "ENST00000418032"; exon_number "6"; gene_name "GATAD2A"; ref_gene_id "ENSG00000167491";
chr19	StringTie	exon	19502331	19502526	1000	+	.	gene_id "MSTRG.87853"; transcript_id "ENST00000418032"; exon_number "7"; gene_name "GATAD2A"; ref_gene_id "ENSG00000167491";
chr19	StringTie	exon	19505344	19507341	1000	+	.	gene_id "MSTRG.87853"; transcript_id "ENST00000418032"; exon_number "8"; gene_name "GATAD2A"; ref_gene_id "ENSG00000167491";
chr19	StringTie	transcript	19516230	19528022	1000	+	.	gene_id "MSTRG.87853"; transcript_id "ENST00000428459"; gene_name "NDUFA13"; ref_gene_id "ENSG00000186010";
chr19	StringTie	exon	19516230	19516332	1000	+	.	gene_id "MSTRG.87853"; transcript_id "ENST00000428459"; exon_number "1"; gene_name "NDUFA13"; ref_gene_id "ENSG00000186010";
chr19	StringTie	exon	19526182	19526260	1000	+	.	gene_id "MSTRG.87853"; transcript_id "ENST00000428459"; exon_number "2"; gene_name "NDUFA13"; ref_gene_id "ENSG00000186010";
chr19	StringTie	exon	19527281	19527352	1000	+	.	gene_id "MSTRG.87853"; transcript_id "ENST00000428459"; exon_number "3"; gene_name "NDUFA13"; ref_gene_id "ENSG00000186010";
chr19	StringTie	exon	19527701	19528022	1000	+	.	gene_id "MSTRG.87853"; transcript_id "ENST00000428459"; exon_number "4"; gene_name "NDUFA13"; ref_gene_id "ENSG00000186010";
chr19	StringTie	transcript	19457112	19492416	1000	+	.	gene_id "MSTRG.87853"; transcript_id "ENST00000429242"; gene_name "GATAD2A"; ref_gene_id "ENSG00000167491";
chr19	StringTie	exon	19457112	19457229	1000	+	.	gene_id "MSTRG.87853"; transcript_id "ENST00000429242"; exon_number "1"; gene_name "GATAD2A"; ref_gene_id "ENSG00000167491";
chr19	StringTie	exon	19465340	19465614	1000	+	.	gene_id "MSTRG.87853"; transcript_id "ENST00000429242"; exon_number "2"; gene_name "GATAD2A"; ref_gene_id "ENSG00000167491";
chr19	StringTie	exon	19492306	19492416	1000	+	.	gene_id "MSTRG.87853"; transcript_id "ENST00000429242"; exon_number "3"; gene_name "GATAD2A"; ref_gene_id "ENSG00000167491";
chr19	StringTie	transcript	19427516	19492596	1000	+	.	gene_id "MSTRG.87853"; transcript_id "ENST00000432704"; gene_name "GATAD2A"; ref_gene_id "ENSG00000167491";
chr19	StringTie	exon	19427516	19427661	1000	+	.	gene_id "MSTRG.87853"; transcript_id "ENST00000432704"; exon_number "1"; gene_name "GATAD2A"; ref_gene_id "ENSG00000167491";
chr19	StringTie	exon	19465340	19465614	1000	+	.	gene_id "MSTRG.87853"; transcript_id "ENST00000432704"; exon_number "2"; gene_name "GATAD2A"; ref_gene_id "ENSG00000167491";
chr19	StringTie	exon	19492306	19492438	1000	+	.	gene_id "MSTRG.87853"; transcript_id "ENST00000432704"; exon_number "3"; gene_name "GATAD2A"; ref_gene_id "ENSG00000167491";
chr19	StringTie	exon	19492581	19492596	1000	+	.	gene_id "MSTRG.87853"; transcript_id "ENST00000432704"; exon_number "4"; gene_name "GATAD2A"; ref_gene_id "ENSG00000167491";
chr19	StringTie	transcript	19528861	19537580	1000	+	.	gene_id "MSTRG.87853"; transcript_id "ENST00000436027"; gene_name "YJEFN3"; ref_gene_id "ENSG00000250067";
chr19	StringTie	exon	19528861	19528991	1000	+	.	gene_id "MSTRG.87853"; transcript_id "ENST00000436027"; exon_number "1"; gene_name "YJEFN3"; ref_gene_id "ENSG00000250067";
chr19	StringTie	exon	19532632	19532740	1000	+	.	gene_id "MSTRG.87853"; transcript_id "ENST00000436027"; exon_number "2"; gene_name "YJEFN3"; ref_gene_id "ENSG00000250067";
chr19	StringTie	exon	19535034	19535144	1000	+	.	gene_id "MSTRG.87853"; transcript_id "ENST00000436027"; exon_number "3"; gene_name "YJEFN3"; ref_gene_id "ENSG00000250067";
chr19	StringTie	exon	19535337	19535450	1000	+	.	gene_id "MSTRG.87853"; transcript_id "ENST00000436027"; exon_number "4"; gene_name "YJEFN3"; ref_gene_id "ENSG00000250067";
chr19	StringTie	exon	19535529	19535679	1000	+	.	gene_id "MSTRG.87853"; transcript_id "ENST00000436027"; exon_number "5"; gene_name "YJEFN3"; ref_gene_id "ENSG00000250067";
chr19	StringTie	exon	19537319	19537580	1000	+	.	gene_id "MSTRG.87853"; transcript_id "ENST00000436027"; exon_number "6"; gene_name "YJEFN3"; ref_gene_id "ENSG00000250067";
chr19	StringTie	transcript	19464682	19492316	1000	+	.	gene_id "MSTRG.87853"; transcript_id "ENST00000444839"; gene_name "GATAD2A"; ref_gene_id "ENSG00000167491";
chr19	StringTie	exon	19464682	19464965	1000	+	.	gene_id "MSTRG.87853"; transcript_id "ENST00000444839"; exon_number "1"; gene_name "GATAD2A"; ref_gene_id "ENSG00000167491";
chr19	StringTie	exon	19465345	19465614	1000	+	.	gene_id "MSTRG.87853"; transcript_id "ENST00000444839"; exon_number "2"; gene_name "GATAD2A"; ref_gene_id "ENSG00000167491";
chr19	StringTie	exon	19492306	19492316	1000	+	.	gene_id "MSTRG.87853"; transcript_id "ENST00000444839"; exon_number "3"; gene_name "GATAD2A"; ref_gene_id "ENSG00000167491";
chr19	StringTie	transcript	19405838	19436219	1000	+	.	gene_id "MSTRG.87853"; transcript_id "ENST00000448576"; gene_name "GATAD2A"; ref_gene_id "ENSG00000167491";
chr19	StringTie	exon	19405838	19406019	1000	+	.	gene_id "MSTRG.87853"; transcript_id "ENST00000448576"; exon_number "1"; gene_name "GATAD2A"; ref_gene_id "ENSG00000167491";
chr19	StringTie	exon	19436131	19436219	1000	+	.	gene_id "MSTRG.87853"; transcript_id "ENST00000448576"; exon_number "2"; gene_name "GATAD2A"; ref_gene_id "ENSG00000167491";
chr19	StringTie	transcript	19405794	19492675	1000	+	.	gene_id "MSTRG.87853"; transcript_id "ENST00000457895"; gene_name "GATAD2A"; ref_gene_id "ENSG00000167491";
chr19	StringTie	exon	19405794	19406019	1000	+	.	gene_id "MSTRG.87853"; transcript_id "ENST00000457895"; exon_number "1"; gene_name "GATAD2A"; ref_gene_id "ENSG00000167491";
chr19	StringTie	exon	19465340	19465614	1000	+	.	gene_id "MSTRG.87853"; transcript_id "ENST00000457895"; exon_number "2"; gene_name "GATAD2A"; ref_gene_id "ENSG00000167491";
chr19	StringTie	exon	19492306	19492438	1000	+	.	gene_id "MSTRG.87853"; transcript_id "ENST00000457895"; exon_number "3"; gene_name "GATAD2A"; ref_gene_id "ENSG00000167491";
chr19	StringTie	exon	19492581	19492675	1000	+	.	gene_id "MSTRG.87853"; transcript_id "ENST00000457895"; exon_number "4"; gene_name "GATAD2A"; ref_gene_id "ENSG00000167491";
chr19	StringTie	transcript	19528882	19537578	1000	+	.	gene_id "MSTRG.87853"; transcript_id "ENST00000458210"; gene_name "YJEFN3"; ref_gene_id "ENSG00000250067";
chr19	StringTie	exon	19528882	19528991	1000	+	.	gene_id "MSTRG.87853"; transcript_id "ENST00000458210"; exon_number "1"; gene_name "YJEFN3"; ref_gene_id "ENSG00000250067";
chr19	StringTie	exon	19532632	19532740	1000	+	.	gene_id "MSTRG.87853"; transcript_id "ENST00000458210"; exon_number "2"; gene_name "YJEFN3"; ref_gene_id "ENSG00000250067";
chr19	StringTie	exon	19533104	19535144	1000	+	.	gene_id "MSTRG.87853"; transcript_id "ENST00000458210"; exon_number "3"; gene_name "YJEFN3"; ref_gene_id "ENSG00000250067";
chr19	StringTie	exon	19535337	19535450	1000	+	.	gene_id "MSTRG.87853"; transcript_id "ENST00000458210"; exon_number "4"; gene_name "YJEFN3"; ref_gene_id "ENSG00000250067";
chr19	StringTie	exon	19535529	19535679	1000	+	.	gene_id "MSTRG.87853"; transcript_id "ENST00000458210"; exon_number "5"; gene_name "YJEFN3"; ref_gene_id "ENSG00000250067";
chr19	StringTie	exon	19537319	19537578	1000	+	.	gene_id "MSTRG.87853"; transcript_id "ENST00000458210"; exon_number "6"; gene_name "YJEFN3"; ref_gene_id "ENSG00000250067";
chr19	StringTie	transcript	19472410	19492429	1000	+	.	gene_id "MSTRG.87853"; transcript_id "ENST00000473184"; gene_name "GATAD2A"; ref_gene_id "ENSG00000167491";
chr19	StringTie	exon	19472410	19472715	1000	+	.	gene_id "MSTRG.87853"; transcript_id "ENST00000473184"; exon_number "1"; gene_name "GATAD2A"; ref_gene_id "ENSG00000167491";
chr19	StringTie	exon	19492306	19492429	1000	+	.	gene_id "MSTRG.87853"; transcript_id "ENST00000473184"; exon_number "2"; gene_name "GATAD2A"; ref_gene_id "ENSG00000167491";
chr19	StringTie	transcript	19385826	19465577	1000	+	.	gene_id "MSTRG.87853"; transcript_id "ENST00000494516"; gene_name "GATAD2A"; ref_gene_id "ENSG00000167491";
chr19	StringTie	exon	19385826	19386138	1000	+	.	gene_id "MSTRG.87853"; transcript_id "ENST00000494516"; exon_number "1"; gene_name "GATAD2A"; ref_gene_id "ENSG00000167491";
chr19	StringTie	exon	19436131	19436219	1000	+	.	gene_id "MSTRG.87853"; transcript_id "ENST00000494516"; exon_number "2"; gene_name "GATAD2A"; ref_gene_id "ENSG00000167491";
chr19	StringTie	exon	19465340	19465577	1000	+	.	gene_id "MSTRG.87853"; transcript_id "ENST00000494516"; exon_number "3"; gene_name "GATAD2A"; ref_gene_id "ENSG00000167491";
chr19	StringTie	transcript	19515736	19528197	1000	+	.	gene_id "MSTRG.87853"; transcript_id "ENST00000502506"; gene_name "NDUFA13"; ref_gene_id "ENSG00000186010";
chr19	StringTie	exon	19515736	19516332	1000	+	.	gene_id "MSTRG.87853"; transcript_id "ENST00000502506"; exon_number "1"; gene_name "NDUFA13"; ref_gene_id "ENSG00000186010";
chr19	StringTie	exon	19526025	19526260	1000	+	.	gene_id "MSTRG.87853"; transcript_id "ENST00000502506"; exon_number "2"; gene_name "NDUFA13"; ref_gene_id "ENSG00000186010";
chr19	StringTie	exon	19527281	19527352	1000	+	.	gene_id "MSTRG.87853"; transcript_id "ENST00000502506"; exon_number "3"; gene_name "NDUFA13"; ref_gene_id "ENSG00000186010";
chr19	StringTie	exon	19527701	19527770	1000	+	.	gene_id "MSTRG.87853"; transcript_id "ENST00000502506"; exon_number "4"; gene_name "NDUFA13"; ref_gene_id "ENSG00000186010";
chr19	StringTie	exon	19528007	19528197	1000	+	.	gene_id "MSTRG.87853"; transcript_id "ENST00000502506"; exon_number "5"; gene_name "NDUFA13"; ref_gene_id "ENSG00000186010";
chr19	StringTie	transcript	19516228	19529054	1000	+	.	gene_id "MSTRG.87853"; transcript_id "ENST00000503283"; gene_name "NDUFA13"; ref_gene_id "ENSG00000186010";
chr19	StringTie	exon	19516228	19516332	1000	+	.	gene_id "MSTRG.87853"; transcript_id "ENST00000503283"; exon_number "1"; gene_name "NDUFA13"; ref_gene_id "ENSG00000186010";
chr19	StringTie	exon	19526182	19526260	1000	+	.	gene_id "MSTRG.87853"; transcript_id "ENST00000503283"; exon_number "2"; gene_name "NDUFA13"; ref_gene_id "ENSG00000186010";
chr19	StringTie	exon	19527281	19527352	1000	+	.	gene_id "MSTRG.87853"; transcript_id "ENST00000503283"; exon_number "3"; gene_name "NDUFA13"; ref_gene_id "ENSG00000186010";
chr19	StringTie	exon	19527701	19527770	1000	+	.	gene_id "MSTRG.87853"; transcript_id "ENST00000503283"; exon_number "4"; gene_name "NDUFA13"; ref_gene_id "ENSG00000186010";
chr19	StringTie	exon	19528556	19529054	1000	+	.	gene_id "MSTRG.87853"; transcript_id "ENST00000503283"; exon_number "5"; gene_name "NDUFA13"; ref_gene_id "ENSG00000186010";
chr19	StringTie	transcript	19515755	19528198	1000	+	.	gene_id "MSTRG.87853"; transcript_id "ENST00000507754"; gene_name "NDUFA13"; ref_gene_id "ENSG00000186010";
chr19	StringTie	exon	19515755	19516332	1000	+	.	gene_id "MSTRG.87853"; transcript_id "ENST00000507754"; exon_number "1"; gene_name "NDUFA13"; ref_gene_id "ENSG00000186010";
chr19	StringTie	exon	19526182	19526260	1000	+	.	gene_id "MSTRG.87853"; transcript_id "ENST00000507754"; exon_number "2"; gene_name "NDUFA13"; ref_gene_id "ENSG00000186010";
chr19	StringTie	exon	19527281	19527352	1000	+	.	gene_id "MSTRG.87853"; transcript_id "ENST00000507754"; exon_number "3"; gene_name "NDUFA13"; ref_gene_id "ENSG00000186010";
chr19	StringTie	exon	19527701	19527770	1000	+	.	gene_id "MSTRG.87853"; transcript_id "ENST00000507754"; exon_number "4"; gene_name "NDUFA13"; ref_gene_id "ENSG00000186010";
chr19	StringTie	exon	19528007	19528198	1000	+	.	gene_id "MSTRG.87853"; transcript_id "ENST00000507754"; exon_number "5"; gene_name "NDUFA13"; ref_gene_id "ENSG00000186010";
chr19	StringTie	transcript	19516241	19527702	1000	+	.	gene_id "MSTRG.87853"; transcript_id "ENST00000511180"; gene_name "NDUFA13"; ref_gene_id "ENSG00000186010";
chr19	StringTie	exon	19516241	19516332	1000	+	.	gene_id "MSTRG.87853"; transcript_id "ENST00000511180"; exon_number "1"; gene_name "NDUFA13"; ref_gene_id "ENSG00000186010";
chr19	StringTie	exon	19526182	19526260	1000	+	.	gene_id "MSTRG.87853"; transcript_id "ENST00000511180"; exon_number "2"; gene_name "NDUFA13"; ref_gene_id "ENSG00000186010";
chr19	StringTie	exon	19527281	19527702	1000	+	.	gene_id "MSTRG.87853"; transcript_id "ENST00000511180"; exon_number "3"; gene_name "NDUFA13"; ref_gene_id "ENSG00000186010";
chr19	StringTie	transcript	19516230	19526718	1000	+	.	gene_id "MSTRG.87853"; transcript_id "ENST00000511584"; gene_name "NDUFA13"; ref_gene_id "ENSG00000186010";
chr19	StringTie	exon	19516230	19516332	1000	+	.	gene_id "MSTRG.87853"; transcript_id "ENST00000511584"; exon_number "1"; gene_name "NDUFA13"; ref_gene_id "ENSG00000186010";
chr19	StringTie	exon	19526182	19526718	1000	+	.	gene_id "MSTRG.87853"; transcript_id "ENST00000511584"; exon_number "2"; gene_name "NDUFA13"; ref_gene_id "ENSG00000186010";
chr19	StringTie	transcript	19528895	19537581	1000	+	.	gene_id "MSTRG.87853"; transcript_id "ENST00000514277"; gene_name "YJEFN3"; ref_gene_id "ENSG00000250067";
chr19	StringTie	exon	19528895	19528991	1000	+	.	gene_id "MSTRG.87853"; transcript_id "ENST00000514277"; exon_number "1"; gene_name "YJEFN3"; ref_gene_id "ENSG00000250067";
chr19	StringTie	exon	19529364	19529513	1000	+	.	gene_id "MSTRG.87853"; transcript_id "ENST00000514277"; exon_number "2"; gene_name "YJEFN3"; ref_gene_id "ENSG00000250067";
chr19	StringTie	exon	19532632	19532740	1000	+	.	gene_id "MSTRG.87853"; transcript_id "ENST00000514277"; exon_number "3"; gene_name "YJEFN3"; ref_gene_id "ENSG00000250067";
chr19	StringTie	exon	19535034	19535144	1000	+	.	gene_id "MSTRG.87853"; transcript_id "ENST00000514277"; exon_number "4"; gene_name "YJEFN3"; ref_gene_id "ENSG00000250067";
chr19	StringTie	exon	19535337	19535450	1000	+	.	gene_id "MSTRG.87853"; transcript_id "ENST00000514277"; exon_number "5"; gene_name "YJEFN3"; ref_gene_id "ENSG00000250067";
chr19	StringTie	exon	19535529	19535679	1000	+	.	gene_id "MSTRG.87853"; transcript_id "ENST00000514277"; exon_number "6"; gene_name "YJEFN3"; ref_gene_id "ENSG00000250067";
chr19	StringTie	exon	19537319	19537581	1000	+	.	gene_id "MSTRG.87853"; transcript_id "ENST00000514277"; exon_number "7"; gene_name "YJEFN3"; ref_gene_id "ENSG00000250067";
chr19	StringTie	transcript	19516227	19536076	1000	+	.	gene_id "MSTRG.87853"; transcript_id "ENST00000555938"; gene_name "CTC-260F20.3"; ref_gene_id "ENSG00000258674";
chr19	StringTie	exon	19516227	19516332	1000	+	.	gene_id "MSTRG.87853"; transcript_id "ENST00000555938"; exon_number "1"; gene_name "CTC-260F20.3"; ref_gene_id "ENSG00000258674";
chr19	StringTie	exon	19526182	19526260	1000	+	.	gene_id "MSTRG.87853"; transcript_id "ENST00000555938"; exon_number "2"; gene_name "CTC-260F20.3"; ref_gene_id "ENSG00000258674";
chr19	StringTie	exon	19527281	19527352	1000	+	.	gene_id "MSTRG.87853"; transcript_id "ENST00000555938"; exon_number "3"; gene_name "CTC-260F20.3"; ref_gene_id "ENSG00000258674";
chr19	StringTie	exon	19527701	19527770	1000	+	.	gene_id "MSTRG.87853"; transcript_id "ENST00000555938"; exon_number "4"; gene_name "CTC-260F20.3"; ref_gene_id "ENSG00000258674";
chr19	StringTie	exon	19535034	19535144	1000	+	.	gene_id "MSTRG.87853"; transcript_id "ENST00000555938"; exon_number "5"; gene_name "CTC-260F20.3"; ref_gene_id "ENSG00000258674";
chr19	StringTie	exon	19535337	19535450	1000	+	.	gene_id "MSTRG.87853"; transcript_id "ENST00000555938"; exon_number "6"; gene_name "CTC-260F20.3"; ref_gene_id "ENSG00000258674";
chr19	StringTie	exon	19535529	19536076	1000	+	.	gene_id "MSTRG.87853"; transcript_id "ENST00000555938"; exon_number "7"; gene_name "CTC-260F20.3"; ref_gene_id "ENSG00000258674";
chr19	StringTie	transcript	19538248	19546659	1000	+	.	gene_id "MSTRG.87853"; transcript_id "ENST00000586018"; gene_name "CILP2"; ref_gene_id "ENSG00000160161";
chr19	StringTie	exon	19538248	19538413	1000	+	.	gene_id "MSTRG.87853"; transcript_id "ENST00000586018"; exon_number "1"; gene_name "CILP2"; ref_gene_id "ENSG00000160161";
chr19	StringTie	exon	19539679	19539777	1000	+	.	gene_id "MSTRG.87853"; transcript_id "ENST00000586018"; exon_number "2"; gene_name "CILP2"; ref_gene_id "ENSG00000160161";
chr19	StringTie	exon	19540186	19540476	1000	+	.	gene_id "MSTRG.87853"; transcript_id "ENST00000586018"; exon_number "3"; gene_name "CILP2"; ref_gene_id "ENSG00000160161";
chr19	StringTie	exon	19541091	19541246	1000	+	.	gene_id "MSTRG.87853"; transcript_id "ENST00000586018"; exon_number "4"; gene_name "CILP2"; ref_gene_id "ENSG00000160161";
chr19	StringTie	exon	19542375	19542650	1000	+	.	gene_id "MSTRG.87853"; transcript_id "ENST00000586018"; exon_number "5"; gene_name "CILP2"; ref_gene_id "ENSG00000160161";
chr19	StringTie	exon	19542864	19542972	1000	+	.	gene_id "MSTRG.87853"; transcript_id "ENST00000586018"; exon_number "6"; gene_name "CILP2"; ref_gene_id "ENSG00000160161";
chr19	StringTie	exon	19543248	19543405	1000	+	.	gene_id "MSTRG.87853"; transcript_id "ENST00000586018"; exon_number "7"; gene_name "CILP2"; ref_gene_id "ENSG00000160161";
chr19	StringTie	exon	19543681	19546659	1000	+	.	gene_id "MSTRG.87853"; transcript_id "ENST00000586018"; exon_number "8"; gene_name "CILP2"; ref_gene_id "ENSG00000160161";
chr19	StringTie	transcript	19516229	19533476	1000	+	.	gene_id "MSTRG.87853"; transcript_id "ENST00000586674"; gene_name "CTC-260F20.3"; ref_gene_id "ENSG00000258674";
chr19	StringTie	exon	19516229	19516332	1000	+	.	gene_id "MSTRG.87853"; transcript_id "ENST00000586674"; exon_number "1"; gene_name "CTC-260F20.3"; ref_gene_id "ENSG00000258674";
chr19	StringTie	exon	19526182	19526260	1000	+	.	gene_id "MSTRG.87853"; transcript_id "ENST00000586674"; exon_number "2"; gene_name "CTC-260F20.3"; ref_gene_id "ENSG00000258674";
chr19	StringTie	exon	19527281	19527352	1000	+	.	gene_id "MSTRG.87853"; transcript_id "ENST00000586674"; exon_number "3"; gene_name "CTC-260F20.3"; ref_gene_id "ENSG00000258674";
chr19	StringTie	exon	19527701	19527770	1000	+	.	gene_id "MSTRG.87853"; transcript_id "ENST00000586674"; exon_number "4"; gene_name "CTC-260F20.3"; ref_gene_id "ENSG00000258674";
chr19	StringTie	exon	19528007	19528116	1000	+	.	gene_id "MSTRG.87853"; transcript_id "ENST00000586674"; exon_number "5"; gene_name "CTC-260F20.3"; ref_gene_id "ENSG00000258674";
chr19	StringTie	exon	19529364	19529517	1000	+	.	gene_id "MSTRG.87853"; transcript_id "ENST00000586674"; exon_number "6"; gene_name "CTC-260F20.3"; ref_gene_id "ENSG00000258674";
chr19	StringTie	exon	19532632	19532740	1000	+	.	gene_id "MSTRG.87853"; transcript_id "ENST00000586674"; exon_number "7"; gene_name "CTC-260F20.3"; ref_gene_id "ENSG00000258674";
chr19	StringTie	exon	19533104	19533476	1000	+	.	gene_id "MSTRG.87853"; transcript_id "ENST00000586674"; exon_number "8"; gene_name "CTC-260F20.3"; ref_gene_id "ENSG00000258674";
chr19	StringTie	transcript	19540659	19542650	1000	+	.	gene_id "MSTRG.87853"; transcript_id "ENST00000588333"; gene_name "CILP2"; ref_gene_id "ENSG00000160161";
chr19	StringTie	exon	19540659	19540784	1000	+	.	gene_id "MSTRG.87853"; transcript_id "ENST00000588333"; exon_number "1"; gene_name "CILP2"; ref_gene_id "ENSG00000160161";
chr19	StringTie	exon	19541091	19541246	1000	+	.	gene_id "MSTRG.87853"; transcript_id "ENST00000588333"; exon_number "2"; gene_name "CILP2"; ref_gene_id "ENSG00000160161";
chr19	StringTie	exon	19542375	19542650	1000	+	.	gene_id "MSTRG.87853"; transcript_id "ENST00000588333"; exon_number "3"; gene_name "CILP2"; ref_gene_id "ENSG00000160161";
chr19	StringTie	transcript	19516261	19528195	1000	+	.	gene_id "MSTRG.87853"; transcript_id "ENST00000606722"; gene_name "NDUFA13"; ref_gene_id "ENSG00000186010";
chr19	StringTie	exon	19516261	19516332	1000	+	.	gene_id "MSTRG.87853"; transcript_id "ENST00000606722"; exon_number "1"; gene_name "NDUFA13"; ref_gene_id "ENSG00000186010";
chr19	StringTie	exon	19526182	19526260	1000	+	.	gene_id "MSTRG.87853"; transcript_id "ENST00000606722"; exon_number "2"; gene_name "NDUFA13"; ref_gene_id "ENSG00000186010";
chr19	StringTie	exon	19527281	19527372	1000	+	.	gene_id "MSTRG.87853"; transcript_id "ENST00000606722"; exon_number "3"; gene_name "NDUFA13"; ref_gene_id "ENSG00000186010";
chr19	StringTie	exon	19527701	19527770	1000	+	.	gene_id "MSTRG.87853"; transcript_id "ENST00000606722"; exon_number "4"; gene_name "NDUFA13"; ref_gene_id "ENSG00000186010";
chr19	StringTie	exon	19528007	19528195	1000	+	.	gene_id "MSTRG.87853"; transcript_id "ENST00000606722"; exon_number "5"; gene_name "NDUFA13"; ref_gene_id "ENSG00000186010";
chr19	StringTie	transcript	19385971	19505707	1000	+	.	gene_id "MSTRG.87853"; transcript_id "ENST00000609040"; gene_name "GATAD2A"; ref_gene_id "ENSG00000167491";
chr19	StringTie	exon	19385971	19386138	1000	+	.	gene_id "MSTRG.87853"; transcript_id "ENST00000609040"; exon_number "1"; gene_name "GATAD2A"; ref_gene_id "ENSG00000167491";
chr19	StringTie	exon	19465345	19465614	1000	+	.	gene_id "MSTRG.87853"; transcript_id "ENST00000609040"; exon_number "2"; gene_name "GATAD2A"; ref_gene_id "ENSG00000167491";
chr19	StringTie	exon	19498443	19498722	1000	+	.	gene_id "MSTRG.87853"; transcript_id "ENST00000609040"; exon_number "3"; gene_name "GATAD2A"; ref_gene_id "ENSG00000167491";
chr19	StringTie	exon	19501118	19501416	1000	+	.	gene_id "MSTRG.87853"; transcript_id "ENST00000609040"; exon_number "4"; gene_name "GATAD2A"; ref_gene_id "ENSG00000167491";
chr19	StringTie	exon	19501969	19502043	1000	+	.	gene_id "MSTRG.87853"; transcript_id "ENST00000609040"; exon_number "5"; gene_name "GATAD2A"; ref_gene_id "ENSG00000167491";
chr19	StringTie	exon	19502331	19502526	1000	+	.	gene_id "MSTRG.87853"; transcript_id "ENST00000609040"; exon_number "6"; gene_name "GATAD2A"; ref_gene_id "ENSG00000167491";
chr19	StringTie	exon	19505344	19505707	1000	+	.	gene_id "MSTRG.87853"; transcript_id "ENST00000609040"; exon_number "7"; gene_name "GATAD2A"; ref_gene_id "ENSG00000167491";
chr19	StringTie	transcript	19367155	19388229	1000	+	.	gene_id "MSTRG.87853"; transcript_id "MSTRG.87853.1";
chr19	StringTie	exon	19367155	19386138	1000	+	.	gene_id "MSTRG.87853"; transcript_id "MSTRG.87853.1"; exon_number "1";
chr19	StringTie	exon	19388077	19388229	1000	+	.	gene_id "MSTRG.87853"; transcript_id "MSTRG.87853.1"; exon_number "2";
chr19	StringTie	transcript	19385772	19388607	1000	+	.	gene_id "MSTRG.87853"; transcript_id "MSTRG.87853.10";
chr19	StringTie	exon	19385772	19386138	1000	+	.	gene_id "MSTRG.87853"; transcript_id "MSTRG.87853.10"; exon_number "1";
chr19	StringTie	exon	19388488	19388607	1000	+	.	gene_id "MSTRG.87853"; transcript_id "MSTRG.87853.10"; exon_number "2";
chr19	StringTie	transcript	19427704	19508932	1000	+	.	gene_id "MSTRG.87853"; transcript_id "MSTRG.87853.100";
chr19	StringTie	exon	19427704	19427992	1000	+	.	gene_id "MSTRG.87853"; transcript_id "MSTRG.87853.100"; exon_number "1";
chr19	StringTie	exon	19436131	19436219	1000	+	.	gene_id "MSTRG.87853"; transcript_id "MSTRG.87853.100"; exon_number "2";
chr19	StringTie	exon	19465340	19465614	1000	+	.	gene_id "MSTRG.87853"; transcript_id "MSTRG.87853.100"; exon_number "3";
chr19	StringTie	exon	19474033	19474118	1000	+	.	gene_id "MSTRG.87853"; transcript_id "MSTRG.87853.100"; exon_number "4";
chr19	StringTie	exon	19492306	19492438	1000	+	.	gene_id "MSTRG.87853"; transcript_id "MSTRG.87853.100"; exon_number "5";
chr19	StringTie	exon	19492581	19492712	1000	+	.	gene_id "MSTRG.87853"; transcript_id "MSTRG.87853.100"; exon_number "6";
chr19	StringTie	exon	19494294	19494383	1000	+	.	gene_id "MSTRG.87853"; transcript_id "MSTRG.87853.100"; exon_number "7";
chr19	StringTie	exon	19495754	19495885	1000	+	.	gene_id "MSTRG.87853"; transcript_id "MSTRG.87853.100"; exon_number "8";
chr19	StringTie	exon	19496052	19496219	1000	+	.	gene_id "MSTRG.87853"; transcript_id "MSTRG.87853.100"; exon_number "9";
chr19	StringTie	exon	19498443	19498722	1000	+	.	gene_id "MSTRG.87853"; transcript_id "MSTRG.87853.100"; exon_number "10";
chr19	StringTie	exon	19501118	19501416	1000	+	.	gene_id "MSTRG.87853"; transcript_id "MSTRG.87853.100"; exon_number "11";
chr19	StringTie	exon	19501969	19502043	1000	+	.	gene_id "MSTRG.87853"; transcript_id "MSTRG.87853.100"; exon_number "12";
chr19	StringTie	exon	19502331	19502526	1000	+	.	gene_id "MSTRG.87853"; transcript_id "MSTRG.87853.100"; exon_number "13";
chr19	StringTie	exon	19505344	19508932	1000	+	.	gene_id "MSTRG.87853"; transcript_id "MSTRG.87853.100"; exon_number "14";
chr19	StringTie	transcript	19427707	19508975	1000	+	.	gene_id "MSTRG.87853"; transcript_id "MSTRG.87853.101";
chr19	StringTie	exon	19427707	19427818	1000	+	.	gene_id "MSTRG.87853"; transcript_id "MSTRG.87853.101"; exon_number "1";
chr19	StringTie	exon	19436131	19436219	1000	+	.	gene_id "MSTRG.87853"; transcript_id "MSTRG.87853.101"; exon_number "2";
chr19	StringTie	exon	19457007	19457229	1000	+	.	gene_id "MSTRG.87853"; transcript_id "MSTRG.87853.101"; exon_number "3";
chr19	StringTie	exon	19465340	19465614	1000	+	.	gene_id "MSTRG.87853"; transcript_id "MSTRG.87853.101"; exon_number "4";
chr19	StringTie	exon	19474033	19474167	1000	+	.	gene_id "MSTRG.87853"; transcript_id "MSTRG.87853.101"; exon_number "5";
chr19	StringTie	exon	19492306	19492438	1000	+	.	gene_id "MSTRG.87853"; transcript_id "MSTRG.87853.101"; exon_number "6";
chr19	StringTie	exon	19492581	19492712	1000	+	.	gene_id "MSTRG.87853"; transcript_id "MSTRG.87853.101"; exon_number "7";
chr19	StringTie	exon	19494294	19494383	1000	+	.	gene_id "MSTRG.87853"; transcript_id "MSTRG.87853.101"; exon_number "8";
chr19	StringTie	exon	19495754	19495885	1000	+	.	gene_id "MSTRG.87853"; transcript_id "MSTRG.87853.101"; exon_number "9";
chr19	StringTie	exon	19496052	19496219	1000	+	.	gene_id "MSTRG.87853"; transcript_id "MSTRG.87853.101"; exon_number "10";
chr19	StringTie	exon	19498443	19498722	1000	+	.	gene_id "MSTRG.87853"; transcript_id "MSTRG.87853.101"; exon_number "11";
chr19	StringTie	exon	19501121	19501416	1000	+	.	gene_id "MSTRG.87853"; transcript_id "MSTRG.87853.101"; exon_number "12";
chr19	StringTie	exon	19501969	19502043	1000	+	.	gene_id "MSTRG.87853"; transcript_id "MSTRG.87853.101"; exon_number "13";
chr19	StringTie	exon	19502331	19502526	1000	+	.	gene_id "MSTRG.87853"; transcript_id "MSTRG.87853.101"; exon_number "14";
chr19	StringTie	exon	19505344	19508975	1000	+	.	gene_id "MSTRG.87853"; transcript_id "MSTRG.87853.101"; exon_number "15";
chr19	StringTie	transcript	19435897	19509027	1000	+	.	gene_id "MSTRG.87853"; transcript_id "MSTRG.87853.102";
chr19	StringTie	exon	19435897	19435922	1000	+	.	gene_id "MSTRG.87853"; transcript_id "MSTRG.87853.102"; exon_number "1";
chr19	StringTie	exon	19436131	19436219	1000	+	.	gene_id "MSTRG.87853"; transcript_id "MSTRG.87853.102"; exon_number "2";
chr19	StringTie	exon	19457007	19457229	1000	+	.	gene_id "MSTRG.87853"; transcript_id "MSTRG.87853.102"; exon_number "3";
chr19	StringTie	exon	19465340	19465614	1000	+	.	gene_id "MSTRG.87853"; transcript_id "MSTRG.87853.102"; exon_number "4";
chr19	StringTie	exon	19474033	19474118	1000	+	.	gene_id "MSTRG.87853"; transcript_id "MSTRG.87853.102"; exon_number "5";
chr19	StringTie	exon	19492306	19492438	1000	+	.	gene_id "MSTRG.87853"; transcript_id "MSTRG.87853.102"; exon_number "6";
chr19	StringTie	exon	19492581	19492712	1000	+	.	gene_id "MSTRG.87853"; transcript_id "MSTRG.87853.102"; exon_number "7";
chr19	StringTie	exon	19494294	19494383	1000	+	.	gene_id "MSTRG.87853"; transcript_id "MSTRG.87853.102"; exon_number "8";
chr19	StringTie	exon	19495754	19495885	1000	+	.	gene_id "MSTRG.87853"; transcript_id "MSTRG.87853.102"; exon_number "9";
chr19	StringTie	exon	19496052	19496219	1000	+	.	gene_id "MSTRG.87853"; transcript_id "MSTRG.87853.102"; exon_number "10";
chr19	StringTie	exon	19498443	19498722	1000	+	.	gene_id "MSTRG.87853"; transcript_id "MSTRG.87853.102"; exon_number "11";
chr19	StringTie	exon	19501118	19501416	1000	+	.	gene_id "MSTRG.87853"; transcript_id "MSTRG.87853.102"; exon_number "12";
chr19	StringTie	exon	19501969	19502043	1000	+	.	gene_id "MSTRG.87853"; transcript_id "MSTRG.87853.102"; exon_number "13";
chr19	StringTie	exon	19502331	19502526	1000	+	.	gene_id "MSTRG.87853"; transcript_id "MSTRG.87853.102"; exon_number "14";
chr19	StringTie	exon	19505344	19509027	1000	+	.	gene_id "MSTRG.87853"; transcript_id "MSTRG.87853.102"; exon_number "15";
chr19	StringTie	transcript	19451934	19509022	1000	+	.	gene_id "MSTRG.87853"; transcript_id "MSTRG.87853.103";
chr19	StringTie	exon	19451934	19452080	1000	+	.	gene_id "MSTRG.87853"; transcript_id "MSTRG.87853.103"; exon_number "1";
chr19	StringTie	exon	19465340	19492438	1000	+	.	gene_id "MSTRG.87853"; transcript_id "MSTRG.87853.103"; exon_number "2";
chr19	StringTie	exon	19492581	19492712	1000	+	.	gene_id "MSTRG.87853"; transcript_id "MSTRG.87853.103"; exon_number "3";
chr19	StringTie	exon	19494294	19494383	1000	+	.	gene_id "MSTRG.87853"; transcript_id "MSTRG.87853.103"; exon_number "4";
chr19	StringTie	exon	19495754	19495885	1000	+	.	gene_id "MSTRG.87853"; transcript_id "MSTRG.87853.103"; exon_number "5";
chr19	StringTie	exon	19496052	19496219	1000	+	.	gene_id "MSTRG.87853"; transcript_id "MSTRG.87853.103"; exon_number "6";
chr19	StringTie	exon	19498443	19498722	1000	+	.	gene_id "MSTRG.87853"; transcript_id "MSTRG.87853.103"; exon_number "7";
chr19	StringTie	exon	19501121	19501416	1000	+	.	gene_id "MSTRG.87853"; transcript_id "MSTRG.87853.103"; exon_number "8";
chr19	StringTie	exon	19501969	19502043	1000	+	.	gene_id "MSTRG.87853"; transcript_id "MSTRG.87853.103"; exon_number "9";
chr19	StringTie	exon	19502331	19502526	1000	+	.	gene_id "MSTRG.87853"; transcript_id "MSTRG.87853.103"; exon_number "10";
chr19	StringTie	exon	19505344	19506482	1000	+	.	gene_id "MSTRG.87853"; transcript_id "MSTRG.87853.103"; exon_number "11";
chr19	StringTie	exon	19506537	19509022	1000	+	.	gene_id "MSTRG.87853"; transcript_id "MSTRG.87853.103"; exon_number "12";
chr19	StringTie	transcript	19456613	19508932	1000	+	.	gene_id "MSTRG.87853"; transcript_id "MSTRG.87853.104";
chr19	StringTie	exon	19456613	19457229	1000	+	.	gene_id "MSTRG.87853"; transcript_id "MSTRG.87853.104"; exon_number "1";
chr19	StringTie	exon	19465340	19465540	1000	+	.	gene_id "MSTRG.87853"; transcript_id "MSTRG.87853.104"; exon_number "2";
chr19	StringTie	exon	19465566	19465614	1000	+	.	gene_id "MSTRG.87853"; transcript_id "MSTRG.87853.104"; exon_number "3";
chr19	StringTie	exon	19492306	19492438	1000	+	.	gene_id "MSTRG.87853"; transcript_id "MSTRG.87853.104"; exon_number "4";
chr19	StringTie	exon	19492581	19492712	1000	+	.	gene_id "MSTRG.87853"; transcript_id "MSTRG.87853.104"; exon_number "5";
chr19	StringTie	exon	19494294	19494383	1000	+	.	gene_id "MSTRG.87853"; transcript_id "MSTRG.87853.104"; exon_number "6";
chr19	StringTie	exon	19495754	19495885	1000	+	.	gene_id "MSTRG.87853"; transcript_id "MSTRG.87853.104"; exon_number "7";
chr19	StringTie	exon	19496052	19496219	1000	+	.	gene_id "MSTRG.87853"; transcript_id "MSTRG.87853.104"; exon_number "8";
chr19	StringTie	exon	19498443	19498722	1000	+	.	gene_id "MSTRG.87853"; transcript_id "MSTRG.87853.104"; exon_number "9";
chr19	StringTie	exon	19501118	19501416	1000	+	.	gene_id "MSTRG.87853"; transcript_id "MSTRG.87853.104"; exon_number "10";
chr19	StringTie	exon	19501969	19502043	1000	+	.	gene_id "MSTRG.87853"; transcript_id "MSTRG.87853.104"; exon_number "11";
chr19	StringTie	exon	19502331	19502526	1000	+	.	gene_id "MSTRG.87853"; transcript_id "MSTRG.87853.104"; exon_number "12";
chr19	StringTie	exon	19505344	19508932	1000	+	.	gene_id "MSTRG.87853"; transcript_id "MSTRG.87853.104"; exon_number "13";
chr19	StringTie	transcript	19456919	19508950	1000	+	.	gene_id "MSTRG.87853"; transcript_id "MSTRG.87853.105";
chr19	StringTie	exon	19456919	19457229	1000	+	.	gene_id "MSTRG.87853"; transcript_id "MSTRG.87853.105"; exon_number "1";
chr19	StringTie	exon	19465340	19465614	1000	+	.	gene_id "MSTRG.87853"; transcript_id "MSTRG.87853.105"; exon_number "2";
chr19	StringTie	exon	19483257	19483551	1000	+	.	gene_id "MSTRG.87853"; transcript_id "MSTRG.87853.105"; exon_number "3";
chr19	StringTie	exon	19492306	19492438	1000	+	.	gene_id "MSTRG.87853"; transcript_id "MSTRG.87853.105"; exon_number "4";
chr19	StringTie	exon	19492581	19492712	1000	+	.	gene_id "MSTRG.87853"; transcript_id "MSTRG.87853.105"; exon_number "5";
chr19	StringTie	exon	19494294	19494383	1000	+	.	gene_id "MSTRG.87853"; transcript_id "MSTRG.87853.105"; exon_number "6";
chr19	StringTie	exon	19495754	19495885	1000	+	.	gene_id "MSTRG.87853"; transcript_id "MSTRG.87853.105"; exon_number "7";
chr19	StringTie	exon	19496052	19496219	1000	+	.	gene_id "MSTRG.87853"; transcript_id "MSTRG.87853.105"; exon_number "8";
chr19	StringTie	exon	19498443	19498722	1000	+	.	gene_id "MSTRG.87853"; transcript_id "MSTRG.87853.105"; exon_number "9";
chr19	StringTie	exon	19501118	19501416	1000	+	.	gene_id "MSTRG.87853"; transcript_id "MSTRG.87853.105"; exon_number "10";
chr19	StringTie	exon	19501969	19502043	1000	+	.	gene_id "MSTRG.87853"; transcript_id "MSTRG.87853.105"; exon_number "11";
chr19	StringTie	exon	19502331	19502526	1000	+	.	gene_id "MSTRG.87853"; transcript_id "MSTRG.87853.105"; exon_number "12";
chr19	StringTie	exon	19505344	19508950	1000	+	.	gene_id "MSTRG.87853"; transcript_id "MSTRG.87853.105"; exon_number "13";
chr19	StringTie	transcript	19456988	19508932	1000	+	.	gene_id "MSTRG.87853"; transcript_id "MSTRG.87853.106";
chr19	StringTie	exon	19456988	19457229	1000	+	.	gene_id "MSTRG.87853"; transcript_id "MSTRG.87853.106"; exon_number "1";
chr19	StringTie	exon	19465340	19465614	1000	+	.	gene_id "MSTRG.87853"; transcript_id "MSTRG.87853.106"; exon_number "2";
chr19	StringTie	exon	19474033	19474117	1000	+	.	gene_id "MSTRG.87853"; transcript_id "MSTRG.87853.106"; exon_number "3";
chr19	StringTie	exon	19492304	19492438	1000	+	.	gene_id "MSTRG.87853"; transcript_id "MSTRG.87853.106"; exon_number "4";
chr19	StringTie	exon	19492581	19492712	1000	+	.	gene_id "MSTRG.87853"; transcript_id "MSTRG.87853.106"; exon_number "5";
chr19	StringTie	exon	19494294	19494383	1000	+	.	gene_id "MSTRG.87853"; transcript_id "MSTRG.87853.106"; exon_number "6";
chr19	StringTie	exon	19495754	19495885	1000	+	.	gene_id "MSTRG.87853"; transcript_id "MSTRG.87853.106"; exon_number "7";
chr19	StringTie	exon	19496052	19496219	1000	+	.	gene_id "MSTRG.87853"; transcript_id "MSTRG.87853.106"; exon_number "8";
chr19	StringTie	exon	19498443	19498722	1000	+	.	gene_id "MSTRG.87853"; transcript_id "MSTRG.87853.106"; exon_number "9";
chr19	StringTie	exon	19501118	19501416	1000	+	.	gene_id "MSTRG.87853"; transcript_id "MSTRG.87853.106"; exon_number "10";
chr19	StringTie	exon	19501969	19502043	1000	+	.	gene_id "MSTRG.87853"; transcript_id "MSTRG.87853.106"; exon_number "11";
chr19	StringTie	exon	19502331	19502526	1000	+	.	gene_id "MSTRG.87853"; transcript_id "MSTRG.87853.106"; exon_number "12";
chr19	StringTie	exon	19505344	19508932	1000	+	.	gene_id "MSTRG.87853"; transcript_id "MSTRG.87853.106"; exon_number "13";
chr19	StringTie	transcript	19457064	19508990	1000	+	.	gene_id "MSTRG.87853"; transcript_id "MSTRG.87853.107";
chr19	StringTie	exon	19457064	19457229	1000	+	.	gene_id "MSTRG.87853"; transcript_id "MSTRG.87853.107"; exon_number "1";
chr19	StringTie	exon	19458445	19458614	1000	+	.	gene_id "MSTRG.87853"; transcript_id "MSTRG.87853.107"; exon_number "2";
chr19	StringTie	exon	19465340	19465614	1000	+	.	gene_id "MSTRG.87853"; transcript_id "MSTRG.87853.107"; exon_number "3";
chr19	StringTie	exon	19474033	19474167	1000	+	.	gene_id "MSTRG.87853"; transcript_id "MSTRG.87853.107"; exon_number "4";
chr19	StringTie	exon	19492306	19492438	1000	+	.	gene_id "MSTRG.87853"; transcript_id "MSTRG.87853.107"; exon_number "5";
chr19	StringTie	exon	19492581	19492712	1000	+	.	gene_id "MSTRG.87853"; transcript_id "MSTRG.87853.107"; exon_number "6";
chr19	StringTie	exon	19494294	19494383	1000	+	.	gene_id "MSTRG.87853"; transcript_id "MSTRG.87853.107"; exon_number "7";
chr19	StringTie	exon	19495754	19495885	1000	+	.	gene_id "MSTRG.87853"; transcript_id "MSTRG.87853.107"; exon_number "8";
chr19	StringTie	exon	19496052	19496219	1000	+	.	gene_id "MSTRG.87853"; transcript_id "MSTRG.87853.107"; exon_number "9";
chr19	StringTie	exon	19498443	19498722	1000	+	.	gene_id "MSTRG.87853"; transcript_id "MSTRG.87853.107"; exon_number "10";
chr19	StringTie	exon	19501121	19501416	1000	+	.	gene_id "MSTRG.87853"; transcript_id "MSTRG.87853.107"; exon_number "11";
chr19	StringTie	exon	19501969	19502043	1000	+	.	gene_id "MSTRG.87853"; transcript_id "MSTRG.87853.107"; exon_number "12";
chr19	StringTie	exon	19502331	19502526	1000	+	.	gene_id "MSTRG.87853"; transcript_id "MSTRG.87853.107"; exon_number "13";
chr19	StringTie	exon	19505344	19508990	1000	+	.	gene_id "MSTRG.87853"; transcript_id "MSTRG.87853.107"; exon_number "14";
chr19	StringTie	transcript	19457087	19508932	1000	+	.	gene_id "MSTRG.87853"; transcript_id "MSTRG.87853.108";
chr19	StringTie	exon	19457087	19457229	1000	+	.	gene_id "MSTRG.87853"; transcript_id "MSTRG.87853.108"; exon_number "1";
chr19	StringTie	exon	19465340	19465614	1000	+	.	gene_id "MSTRG.87853"; transcript_id "MSTRG.87853.108"; exon_number "2";
chr19	StringTie	exon	19472354	19472715	1000	+	.	gene_id "MSTRG.87853"; transcript_id "MSTRG.87853.108"; exon_number "3";
chr19	StringTie	exon	19492306	19492438	1000	+	.	gene_id "MSTRG.87853"; transcript_id "MSTRG.87853.108"; exon_number "4";
chr19	StringTie	exon	19492581	19492712	1000	+	.	gene_id "MSTRG.87853"; transcript_id "MSTRG.87853.108"; exon_number "5";
chr19	StringTie	exon	19494294	19494383	1000	+	.	gene_id "MSTRG.87853"; transcript_id "MSTRG.87853.108"; exon_number "6";
chr19	StringTie	exon	19495754	19495885	1000	+	.	gene_id "MSTRG.87853"; transcript_id "MSTRG.87853.108"; exon_number "7";
chr19	StringTie	exon	19496052	19496219	1000	+	.	gene_id "MSTRG.87853"; transcript_id "MSTRG.87853.108"; exon_number "8";
chr19	StringTie	exon	19498443	19498722	1000	+	.	gene_id "MSTRG.87853"; transcript_id "MSTRG.87853.108"; exon_number "9";
chr19	StringTie	exon	19501118	19501416	1000	+	.	gene_id "MSTRG.87853"; transcript_id "MSTRG.87853.108"; exon_number "10";
chr19	StringTie	exon	19501969	19502043	1000	+	.	gene_id "MSTRG.87853"; transcript_id "MSTRG.87853.108"; exon_number "11";
chr19	StringTie	exon	19502331	19502526	1000	+	.	gene_id "MSTRG.87853"; transcript_id "MSTRG.87853.108"; exon_number "12";
chr19	StringTie	exon	19505344	19508932	1000	+	.	gene_id "MSTRG.87853"; transcript_id "MSTRG.87853.108"; exon_number "13";
chr19	StringTie	transcript	19385787	19509023	1000	+	.	gene_id "MSTRG.87853"; transcript_id "MSTRG.87853.11";
chr19	StringTie	exon	19385787	19386138	1000	+	.	gene_id "MSTRG.87853"; transcript_id "MSTRG.87853.11"; exon_number "1";
chr19	StringTie	exon	19465340	19465614	1000	+	.	gene_id "MSTRG.87853"; transcript_id "MSTRG.87853.11"; exon_number "2";
chr19	StringTie	exon	19492306	19492438	1000	+	.	gene_id "MSTRG.87853"; transcript_id "MSTRG.87853.11"; exon_number "3";
chr19	StringTie	exon	19492581	19492712	1000	+	.	gene_id "MSTRG.87853"; transcript_id "MSTRG.87853.11"; exon_number "4";
chr19	StringTie	exon	19494294	19494383	1000	+	.	gene_id "MSTRG.87853"; transcript_id "MSTRG.87853.11"; exon_number "5";
chr19	StringTie	exon	19495754	19495885	1000	+	.	gene_id "MSTRG.87853"; transcript_id "MSTRG.87853.11"; exon_number "6";
chr19	StringTie	exon	19496052	19496219	1000	+	.	gene_id "MSTRG.87853"; transcript_id "MSTRG.87853.11"; exon_number "7";
chr19	StringTie	exon	19498443	19498722	1000	+	.	gene_id "MSTRG.87853"; transcript_id "MSTRG.87853.11"; exon_number "8";
chr19	StringTie	exon	19501118	19501416	1000	+	.	gene_id "MSTRG.87853"; transcript_id "MSTRG.87853.11"; exon_number "9";
chr19	StringTie	exon	19501969	19502043	1000	+	.	gene_id "MSTRG.87853"; transcript_id "MSTRG.87853.11"; exon_number "10";
chr19	StringTie	exon	19502331	19502526	1000	+	.	gene_id "MSTRG.87853"; transcript_id "MSTRG.87853.11"; exon_number "11";
chr19	StringTie	exon	19505344	19509023	1000	+	.	gene_id "MSTRG.87853"; transcript_id "MSTRG.87853.11"; exon_number "12";
chr19	StringTie	transcript	19458420	19508932	1000	+	.	gene_id "MSTRG.87853"; transcript_id "MSTRG.87853.110";
chr19	StringTie	exon	19458420	19458614	1000	+	.	gene_id "MSTRG.87853"; transcript_id "MSTRG.87853.110"; exon_number "1";
chr19	StringTie	exon	19459197	19459251	1000	+	.	gene_id "MSTRG.87853"; transcript_id "MSTRG.87853.110"; exon_number "2";
chr19	StringTie	exon	19465340	19465614	1000	+	.	gene_id "MSTRG.87853"; transcript_id "MSTRG.87853.110"; exon_number "3";
chr19	StringTie	exon	19492306	19492438	1000	+	.	gene_id "MSTRG.87853"; transcript_id "MSTRG.87853.110"; exon_number "4";
chr19	StringTie	exon	19492581	19492712	1000	+	.	gene_id "MSTRG.87853"; transcript_id "MSTRG.87853.110"; exon_number "5";
chr19	StringTie	exon	19494294	19494383	1000	+	.	gene_id "MSTRG.87853"; transcript_id "MSTRG.87853.110"; exon_number "6";
chr19	StringTie	exon	19495754	19495885	1000	+	.	gene_id "MSTRG.87853"; transcript_id "MSTRG.87853.110"; exon_number "7";
chr19	StringTie	exon	19496052	19496219	1000	+	.	gene_id "MSTRG.87853"; transcript_id "MSTRG.87853.110"; exon_number "8";
chr19	StringTie	exon	19498443	19498722	1000	+	.	gene_id "MSTRG.87853"; transcript_id "MSTRG.87853.110"; exon_number "9";
chr19	StringTie	exon	19501118	19501416	1000	+	.	gene_id "MSTRG.87853"; transcript_id "MSTRG.87853.110"; exon_number "10";
chr19	StringTie	exon	19501969	19502043	1000	+	.	gene_id "MSTRG.87853"; transcript_id "MSTRG.87853.110"; exon_number "11";
chr19	StringTie	exon	19502331	19502526	1000	+	.	gene_id "MSTRG.87853"; transcript_id "MSTRG.87853.110"; exon_number "12";
chr19	StringTie	exon	19505344	19508932	1000	+	.	gene_id "MSTRG.87853"; transcript_id "MSTRG.87853.110"; exon_number "13";
chr19	StringTie	transcript	19458930	19508951	1000	+	.	gene_id "MSTRG.87853"; transcript_id "MSTRG.87853.112";
chr19	StringTie	exon	19458930	19458944	1000	+	.	gene_id "MSTRG.87853"; transcript_id "MSTRG.87853.112"; exon_number "1";
chr19	StringTie	exon	19459197	19459251	1000	+	.	gene_id "MSTRG.87853"; transcript_id "MSTRG.87853.112"; exon_number "2";
chr19	StringTie	exon	19465340	19465614	1000	+	.	gene_id "MSTRG.87853"; transcript_id "MSTRG.87853.112"; exon_number "3";
chr19	StringTie	exon	19474033	19474167	1000	+	.	gene_id "MSTRG.87853"; transcript_id "MSTRG.87853.112"; exon_number "4";
chr19	StringTie	exon	19492306	19492438	1000	+	.	gene_id "MSTRG.87853"; transcript_id "MSTRG.87853.112"; exon_number "5";
chr19	StringTie	exon	19492581	19492712	1000	+	.	gene_id "MSTRG.87853"; transcript_id "MSTRG.87853.112"; exon_number "6";
chr19	StringTie	exon	19494294	19494383	1000	+	.	gene_id "MSTRG.87853"; transcript_id "MSTRG.87853.112"; exon_number "7";
chr19	StringTie	exon	19495754	19495885	1000	+	.	gene_id "MSTRG.87853"; transcript_id "MSTRG.87853.112"; exon_number "8";
chr19	StringTie	exon	19498443	19498722	1000	+	.	gene_id "MSTRG.87853"; transcript_id "MSTRG.87853.112"; exon_number "9";
chr19	StringTie	exon	19501118	19501416	1000	+	.	gene_id "MSTRG.87853"; transcript_id "MSTRG.87853.112"; exon_number "10";
chr19	StringTie	exon	19501969	19502043	1000	+	.	gene_id "MSTRG.87853"; transcript_id "MSTRG.87853.112"; exon_number "11";
chr19	StringTie	exon	19502331	19502526	1000	+	.	gene_id "MSTRG.87853"; transcript_id "MSTRG.87853.112"; exon_number "12";
chr19	StringTie	exon	19505344	19508951	1000	+	.	gene_id "MSTRG.87853"; transcript_id "MSTRG.87853.112"; exon_number "13";
chr19	StringTie	transcript	19459198	19508932	1000	+	.	gene_id "MSTRG.87853"; transcript_id "MSTRG.87853.113";
chr19	StringTie	exon	19459198	19459251	1000	+	.	gene_id "MSTRG.87853"; transcript_id "MSTRG.87853.113"; exon_number "1";
chr19	StringTie	exon	19465340	19465614	1000	+	.	gene_id "MSTRG.87853"; transcript_id "MSTRG.87853.113"; exon_number "2";
chr19	StringTie	exon	19483456	19483551	1000	+	.	gene_id "MSTRG.87853"; transcript_id "MSTRG.87853.113"; exon_number "3";
chr19	StringTie	exon	19492306	19492438	1000	+	.	gene_id "MSTRG.87853"; transcript_id "MSTRG.87853.113"; exon_number "4";
chr19	StringTie	exon	19492581	19492712	1000	+	.	gene_id "MSTRG.87853"; transcript_id "MSTRG.87853.113"; exon_number "5";
chr19	StringTie	exon	19494294	19494383	1000	+	.	gene_id "MSTRG.87853"; transcript_id "MSTRG.87853.113"; exon_number "6";
chr19	StringTie	exon	19495754	19495885	1000	+	.	gene_id "MSTRG.87853"; transcript_id "MSTRG.87853.113"; exon_number "7";
chr19	StringTie	exon	19496052	19496219	1000	+	.	gene_id "MSTRG.87853"; transcript_id "MSTRG.87853.113"; exon_number "8";
chr19	StringTie	exon	19498443	19498722	1000	+	.	gene_id "MSTRG.87853"; transcript_id "MSTRG.87853.113"; exon_number "9";
chr19	StringTie	exon	19501118	19501416	1000	+	.	gene_id "MSTRG.87853"; transcript_id "MSTRG.87853.113"; exon_number "10";
chr19	StringTie	exon	19501969	19502043	1000	+	.	gene_id "MSTRG.87853"; transcript_id "MSTRG.87853.113"; exon_number "11";
chr19	StringTie	exon	19502331	19502526	1000	+	.	gene_id "MSTRG.87853"; transcript_id "MSTRG.87853.113"; exon_number "12";
chr19	StringTie	exon	19505344	19508932	1000	+	.	gene_id "MSTRG.87853"; transcript_id "MSTRG.87853.113"; exon_number "13";
chr19	StringTie	transcript	19459230	19508967	1000	+	.	gene_id "MSTRG.87853"; transcript_id "MSTRG.87853.114";
chr19	StringTie	exon	19459230	19459251	1000	+	.	gene_id "MSTRG.87853"; transcript_id "MSTRG.87853.114"; exon_number "1";
chr19	StringTie	exon	19465340	19465614	1000	+	.	gene_id "MSTRG.87853"; transcript_id "MSTRG.87853.114"; exon_number "2";
chr19	StringTie	exon	19474033	19474167	1000	+	.	gene_id "MSTRG.87853"; transcript_id "MSTRG.87853.114"; exon_number "3";
chr19	StringTie	exon	19492306	19492438	1000	+	.	gene_id "MSTRG.87853"; transcript_id "MSTRG.87853.114"; exon_number "4";
chr19	StringTie	exon	19492581	19492712	1000	+	.	gene_id "MSTRG.87853"; transcript_id "MSTRG.87853.114"; exon_number "5";
chr19	StringTie	exon	19494294	19494383	1000	+	.	gene_id "MSTRG.87853"; transcript_id "MSTRG.87853.114"; exon_number "6";
chr19	StringTie	exon	19495754	19495885	1000	+	.	gene_id "MSTRG.87853"; transcript_id "MSTRG.87853.114"; exon_number "7";
chr19	StringTie	exon	19496052	19496219	1000	+	.	gene_id "MSTRG.87853"; transcript_id "MSTRG.87853.114"; exon_number "8";
chr19	StringTie	exon	19498443	19498722	1000	+	.	gene_id "MSTRG.87853"; transcript_id "MSTRG.87853.114"; exon_number "9";
chr19	StringTie	exon	19501118	19501416	1000	+	.	gene_id "MSTRG.87853"; transcript_id "MSTRG.87853.114"; exon_number "10";
chr19	StringTie	exon	19502331	19502526	1000	+	.	gene_id "MSTRG.87853"; transcript_id "MSTRG.87853.114"; exon_number "11";
chr19	StringTie	exon	19505344	19508967	1000	+	.	gene_id "MSTRG.87853"; transcript_id "MSTRG.87853.114"; exon_number "12";
chr19	StringTie	transcript	19460125	19507239	1000	+	.	gene_id "MSTRG.87853"; transcript_id "MSTRG.87853.115";
chr19	StringTie	exon	19460125	19460146	1000	+	.	gene_id "MSTRG.87853"; transcript_id "MSTRG.87853.115"; exon_number "1";
chr19	StringTie	exon	19465345	19465614	1000	+	.	gene_id "MSTRG.87853"; transcript_id "MSTRG.87853.115"; exon_number "2";
chr19	StringTie	exon	19492306	19492438	1000	+	.	gene_id "MSTRG.87853"; transcript_id "MSTRG.87853.115"; exon_number "3";
chr19	StringTie	exon	19492581	19492712	1000	+	.	gene_id "MSTRG.87853"; transcript_id "MSTRG.87853.115"; exon_number "4";
chr19	StringTie	exon	19494294	19494383	1000	+	.	gene_id "MSTRG.87853"; transcript_id "MSTRG.87853.115"; exon_number "5";
chr19	StringTie	exon	19495754	19495885	1000	+	.	gene_id "MSTRG.87853"; transcript_id "MSTRG.87853.115"; exon_number "6";
chr19	StringTie	exon	19496052	19496219	1000	+	.	gene_id "MSTRG.87853"; transcript_id "MSTRG.87853.115"; exon_number "7";
chr19	StringTie	exon	19498443	19498722	1000	+	.	gene_id "MSTRG.87853"; transcript_id "MSTRG.87853.115"; exon_number "8";
chr19	StringTie	exon	19501118	19501416	1000	+	.	gene_id "MSTRG.87853"; transcript_id "MSTRG.87853.115"; exon_number "9";
chr19	StringTie	exon	19501969	19502043	1000	+	.	gene_id "MSTRG.87853"; transcript_id "MSTRG.87853.115"; exon_number "10";
chr19	StringTie	exon	19502331	19502526	1000	+	.	gene_id "MSTRG.87853"; transcript_id "MSTRG.87853.115"; exon_number "11";
chr19	StringTie	exon	19505344	19507239	1000	+	.	gene_id "MSTRG.87853"; transcript_id "MSTRG.87853.115"; exon_number "12";
chr19	StringTie	transcript	19464543	19509017	1000	+	.	gene_id "MSTRG.87853"; transcript_id "MSTRG.87853.116";
chr19	StringTie	exon	19464543	19464801	1000	+	.	gene_id "MSTRG.87853"; transcript_id "MSTRG.87853.116"; exon_number "1";
chr19	StringTie	exon	19465345	19465614	1000	+	.	gene_id "MSTRG.87853"; transcript_id "MSTRG.87853.116"; exon_number "2";
chr19	StringTie	exon	19492306	19492438	1000	+	.	gene_id "MSTRG.87853"; transcript_id "MSTRG.87853.116"; exon_number "3";
chr19	StringTie	exon	19492581	19492712	1000	+	.	gene_id "MSTRG.87853"; transcript_id "MSTRG.87853.116"; exon_number "4";
chr19	StringTie	exon	19494294	19494383	1000	+	.	gene_id "MSTRG.87853"; transcript_id "MSTRG.87853.116"; exon_number "5";
chr19	StringTie	exon	19495754	19495885	1000	+	.	gene_id "MSTRG.87853"; transcript_id "MSTRG.87853.116"; exon_number "6";
chr19	StringTie	exon	19496052	19496219	1000	+	.	gene_id "MSTRG.87853"; transcript_id "MSTRG.87853.116"; exon_number "7";
chr19	StringTie	exon	19498443	19498722	1000	+	.	gene_id "MSTRG.87853"; transcript_id "MSTRG.87853.116"; exon_number "8";
chr19	StringTie	exon	19501121	19501416	1000	+	.	gene_id "MSTRG.87853"; transcript_id "MSTRG.87853.116"; exon_number "9";
chr19	StringTie	exon	19502331	19502526	1000	+	.	gene_id "MSTRG.87853"; transcript_id "MSTRG.87853.116"; exon_number "10";
chr19	StringTie	exon	19505344	19509017	1000	+	.	gene_id "MSTRG.87853"; transcript_id "MSTRG.87853.116"; exon_number "11";
chr19	StringTie	transcript	19464583	19508932	1000	+	.	gene_id "MSTRG.87853"; transcript_id "MSTRG.87853.117";
chr19	StringTie	exon	19464583	19464801	1000	+	.	gene_id "MSTRG.87853"; transcript_id "MSTRG.87853.117"; exon_number "1";
chr19	StringTie	exon	19465340	19465614	1000	+	.	gene_id "MSTRG.87853"; transcript_id "MSTRG.87853.117"; exon_number "2";
chr19	StringTie	exon	19474033	19474118	1000	+	.	gene_id "MSTRG.87853"; transcript_id "MSTRG.87853.117"; exon_number "3";
chr19	StringTie	exon	19492306	19492438	1000	+	.	gene_id "MSTRG.87853"; transcript_id "MSTRG.87853.117"; exon_number "4";
chr19	StringTie	exon	19492581	19492712	1000	+	.	gene_id "MSTRG.87853"; transcript_id "MSTRG.87853.117"; exon_number "5";
chr19	StringTie	exon	19494294	19494383	1000	+	.	gene_id "MSTRG.87853"; transcript_id "MSTRG.87853.117"; exon_number "6";
chr19	StringTie	exon	19495754	19495885	1000	+	.	gene_id "MSTRG.87853"; transcript_id "MSTRG.87853.117"; exon_number "7";
chr19	StringTie	exon	19496052	19496219	1000	+	.	gene_id "MSTRG.87853"; transcript_id "MSTRG.87853.117"; exon_number "8";
chr19	StringTie	exon	19498443	19498722	1000	+	.	gene_id "MSTRG.87853"; transcript_id "MSTRG.87853.117"; exon_number "9";
chr19	StringTie	exon	19501121	19501416	1000	+	.	gene_id "MSTRG.87853"; transcript_id "MSTRG.87853.117"; exon_number "10";
chr19	StringTie	exon	19501969	19502043	1000	+	.	gene_id "MSTRG.87853"; transcript_id "MSTRG.87853.117"; exon_number "11";
chr19	StringTie	exon	19502331	19502526	1000	+	.	gene_id "MSTRG.87853"; transcript_id "MSTRG.87853.117"; exon_number "12";
chr19	StringTie	exon	19505344	19508932	1000	+	.	gene_id "MSTRG.87853"; transcript_id "MSTRG.87853.117"; exon_number "13";
chr19	StringTie	transcript	19464610	19509001	1000	+	.	gene_id "MSTRG.87853"; transcript_id "MSTRG.87853.118";
chr19	StringTie	exon	19464610	19464947	1000	+	.	gene_id "MSTRG.87853"; transcript_id "MSTRG.87853.118"; exon_number "1";
chr19	StringTie	exon	19465340	19465614	1000	+	.	gene_id "MSTRG.87853"; transcript_id "MSTRG.87853.118"; exon_number "2";
chr19	StringTie	exon	19474033	19474167	1000	+	.	gene_id "MSTRG.87853"; transcript_id "MSTRG.87853.118"; exon_number "3";
chr19	StringTie	exon	19492306	19492438	1000	+	.	gene_id "MSTRG.87853"; transcript_id "MSTRG.87853.118"; exon_number "4";
chr19	StringTie	exon	19492581	19492712	1000	+	.	gene_id "MSTRG.87853"; transcript_id "MSTRG.87853.118"; exon_number "5";
chr19	StringTie	exon	19494294	19494383	1000	+	.	gene_id "MSTRG.87853"; transcript_id "MSTRG.87853.118"; exon_number "6";
chr19	StringTie	exon	19495754	19495885	1000	+	.	gene_id "MSTRG.87853"; transcript_id "MSTRG.87853.118"; exon_number "7";
chr19	StringTie	exon	19496052	19496219	1000	+	.	gene_id "MSTRG.87853"; transcript_id "MSTRG.87853.118"; exon_number "8";
chr19	StringTie	exon	19498443	19498722	1000	+	.	gene_id "MSTRG.87853"; transcript_id "MSTRG.87853.118"; exon_number "9";
chr19	StringTie	exon	19501118	19501416	1000	+	.	gene_id "MSTRG.87853"; transcript_id "MSTRG.87853.118"; exon_number "10";
chr19	StringTie	exon	19501969	19502043	1000	+	.	gene_id "MSTRG.87853"; transcript_id "MSTRG.87853.118"; exon_number "11";
chr19	StringTie	exon	19502331	19502526	1000	+	.	gene_id "MSTRG.87853"; transcript_id "MSTRG.87853.118"; exon_number "12";
chr19	StringTie	exon	19505344	19509001	1000	+	.	gene_id "MSTRG.87853"; transcript_id "MSTRG.87853.118"; exon_number "13";
chr19	StringTie	transcript	19464637	19509001	1000	+	.	gene_id "MSTRG.87853"; transcript_id "MSTRG.87853.119";
chr19	StringTie	exon	19464637	19464947	1000	+	.	gene_id "MSTRG.87853"; transcript_id "MSTRG.87853.119"; exon_number "1";
chr19	StringTie	exon	19465340	19465614	1000	+	.	gene_id "MSTRG.87853"; transcript_id "MSTRG.87853.119"; exon_number "2";
chr19	StringTie	exon	19474033	19474167	1000	+	.	gene_id "MSTRG.87853"; transcript_id "MSTRG.87853.119"; exon_number "3";
chr19	StringTie	exon	19492306	19492438	1000	+	.	gene_id "MSTRG.87853"; transcript_id "MSTRG.87853.119"; exon_number "4";
chr19	StringTie	exon	19492581	19492712	1000	+	.	gene_id "MSTRG.87853"; transcript_id "MSTRG.87853.119"; exon_number "5";
chr19	StringTie	exon	19494294	19494383	1000	+	.	gene_id "MSTRG.87853"; transcript_id "MSTRG.87853.119"; exon_number "6";
chr19	StringTie	exon	19495754	19495885	1000	+	.	gene_id "MSTRG.87853"; transcript_id "MSTRG.87853.119"; exon_number "7";
chr19	StringTie	exon	19496052	19496219	1000	+	.	gene_id "MSTRG.87853"; transcript_id "MSTRG.87853.119"; exon_number "8";
chr19	StringTie	exon	19498443	19498722	1000	+	.	gene_id "MSTRG.87853"; transcript_id "MSTRG.87853.119"; exon_number "9";
chr19	StringTie	exon	19501121	19501416	1000	+	.	gene_id "MSTRG.87853"; transcript_id "MSTRG.87853.119"; exon_number "10";
chr19	StringTie	exon	19502331	19502526	1000	+	.	gene_id "MSTRG.87853"; transcript_id "MSTRG.87853.119"; exon_number "11";
chr19	StringTie	exon	19505344	19509001	1000	+	.	gene_id "MSTRG.87853"; transcript_id "MSTRG.87853.119"; exon_number "12";
chr19	StringTie	transcript	19385790	19507242	1000	+	.	gene_id "MSTRG.87853"; transcript_id "MSTRG.87853.12";
chr19	StringTie	exon	19385790	19386138	1000	+	.	gene_id "MSTRG.87853"; transcript_id "MSTRG.87853.12"; exon_number "1";
chr19	StringTie	exon	19465340	19465614	1000	+	.	gene_id "MSTRG.87853"; transcript_id "MSTRG.87853.12"; exon_number "2";
chr19	StringTie	exon	19474033	19474167	1000	+	.	gene_id "MSTRG.87853"; transcript_id "MSTRG.87853.12"; exon_number "3";
chr19	StringTie	exon	19492306	19492438	1000	+	.	gene_id "MSTRG.87853"; transcript_id "MSTRG.87853.12"; exon_number "4";
chr19	StringTie	exon	19492581	19492712	1000	+	.	gene_id "MSTRG.87853"; transcript_id "MSTRG.87853.12"; exon_number "5";
chr19	StringTie	exon	19494294	19494383	1000	+	.	gene_id "MSTRG.87853"; transcript_id "MSTRG.87853.12"; exon_number "6";
chr19	StringTie	exon	19495754	19495885	1000	+	.	gene_id "MSTRG.87853"; transcript_id "MSTRG.87853.12"; exon_number "7";
chr19	StringTie	exon	19496052	19496219	1000	+	.	gene_id "MSTRG.87853"; transcript_id "MSTRG.87853.12"; exon_number "8";
chr19	StringTie	exon	19498443	19498722	1000	+	.	gene_id "MSTRG.87853"; transcript_id "MSTRG.87853.12"; exon_number "9";
chr19	StringTie	exon	19501121	19501416	1000	+	.	gene_id "MSTRG.87853"; transcript_id "MSTRG.87853.12"; exon_number "10";
chr19	StringTie	exon	19501969	19502043	1000	+	.	gene_id "MSTRG.87853"; transcript_id "MSTRG.87853.12"; exon_number "11";
chr19	StringTie	exon	19502331	19502526	1000	+	.	gene_id "MSTRG.87853"; transcript_id "MSTRG.87853.12"; exon_number "12";
chr19	StringTie	exon	19505344	19507242	1000	+	.	gene_id "MSTRG.87853"; transcript_id "MSTRG.87853.12"; exon_number "13";
chr19	StringTie	transcript	19464645	19508932	1000	+	.	gene_id "MSTRG.87853"; transcript_id "MSTRG.87853.120";
chr19	StringTie	exon	19464645	19464947	1000	+	.	gene_id "MSTRG.87853"; transcript_id "MSTRG.87853.120"; exon_number "1";
chr19	StringTie	exon	19465340	19465614	1000	+	.	gene_id "MSTRG.87853"; transcript_id "MSTRG.87853.120"; exon_number "2";
chr19	StringTie	exon	19492306	19492438	1000	+	.	gene_id "MSTRG.87853"; transcript_id "MSTRG.87853.120"; exon_number "3";
chr19	StringTie	exon	19492581	19492712	1000	+	.	gene_id "MSTRG.87853"; transcript_id "MSTRG.87853.120"; exon_number "4";
chr19	StringTie	exon	19494294	19494383	1000	+	.	gene_id "MSTRG.87853"; transcript_id "MSTRG.87853.120"; exon_number "5";
chr19	StringTie	exon	19495754	19495885	1000	+	.	gene_id "MSTRG.87853"; transcript_id "MSTRG.87853.120"; exon_number "6";
chr19	StringTie	exon	19496052	19496219	1000	+	.	gene_id "MSTRG.87853"; transcript_id "MSTRG.87853.120"; exon_number "7";
chr19	StringTie	exon	19498443	19498722	1000	+	.	gene_id "MSTRG.87853"; transcript_id "MSTRG.87853.120"; exon_number "8";
chr19	StringTie	exon	19501118	19501416	1000	+	.	gene_id "MSTRG.87853"; transcript_id "MSTRG.87853.120"; exon_number "9";
chr19	StringTie	exon	19501969	19502043	1000	+	.	gene_id "MSTRG.87853"; transcript_id "MSTRG.87853.120"; exon_number "10";
chr19	StringTie	exon	19502331	19502526	1000	+	.	gene_id "MSTRG.87853"; transcript_id "MSTRG.87853.120"; exon_number "11";
chr19	StringTie	exon	19505344	19508932	1000	+	.	gene_id "MSTRG.87853"; transcript_id "MSTRG.87853.120"; exon_number "12";
chr19	StringTie	transcript	19464646	19508986	1000	+	.	gene_id "MSTRG.87853"; transcript_id "MSTRG.87853.121";
chr19	StringTie	exon	19464646	19464965	1000	+	.	gene_id "MSTRG.87853"; transcript_id "MSTRG.87853.121"; exon_number "1";
chr19	StringTie	exon	19465345	19465614	1000	+	.	gene_id "MSTRG.87853"; transcript_id "MSTRG.87853.121"; exon_number "2";
chr19	StringTie	exon	19492306	19492438	1000	+	.	gene_id "MSTRG.87853"; transcript_id "MSTRG.87853.121"; exon_number "3";
chr19	StringTie	exon	19492581	19492712	1000	+	.	gene_id "MSTRG.87853"; transcript_id "MSTRG.87853.121"; exon_number "4";
chr19	StringTie	exon	19494294	19494383	1000	+	.	gene_id "MSTRG.87853"; transcript_id "MSTRG.87853.121"; exon_number "5";
chr19	StringTie	exon	19495754	19495885	1000	+	.	gene_id "MSTRG.87853"; transcript_id "MSTRG.87853.121"; exon_number "6";
chr19	StringTie	exon	19496052	19496219	1000	+	.	gene_id "MSTRG.87853"; transcript_id "MSTRG.87853.121"; exon_number "7";
chr19	StringTie	exon	19498443	19498722	1000	+	.	gene_id "MSTRG.87853"; transcript_id "MSTRG.87853.121"; exon_number "8";
chr19	StringTie	exon	19501121	19501416	1000	+	.	gene_id "MSTRG.87853"; transcript_id "MSTRG.87853.121"; exon_number "9";
chr19	StringTie	exon	19501969	19502043	1000	+	.	gene_id "MSTRG.87853"; transcript_id "MSTRG.87853.121"; exon_number "10";
chr19	StringTie	exon	19502331	19502526	1000	+	.	gene_id "MSTRG.87853"; transcript_id "MSTRG.87853.121"; exon_number "11";
chr19	StringTie	exon	19505344	19508986	1000	+	.	gene_id "MSTRG.87853"; transcript_id "MSTRG.87853.121"; exon_number "12";
chr19	StringTie	transcript	19464682	19509234	1000	+	.	gene_id "MSTRG.87853"; transcript_id "MSTRG.87853.122";
chr19	StringTie	exon	19464682	19464965	1000	+	.	gene_id "MSTRG.87853"; transcript_id "MSTRG.87853.122"; exon_number "1";
chr19	StringTie	exon	19465345	19465614	1000	+	.	gene_id "MSTRG.87853"; transcript_id "MSTRG.87853.122"; exon_number "2";
chr19	StringTie	exon	19492306	19492438	1000	+	.	gene_id "MSTRG.87853"; transcript_id "MSTRG.87853.122"; exon_number "3";
chr19	StringTie	exon	19492581	19492712	1000	+	.	gene_id "MSTRG.87853"; transcript_id "MSTRG.87853.122"; exon_number "4";
chr19	StringTie	exon	19494294	19494383	1000	+	.	gene_id "MSTRG.87853"; transcript_id "MSTRG.87853.122"; exon_number "5";
chr19	StringTie	exon	19495754	19495885	1000	+	.	gene_id "MSTRG.87853"; transcript_id "MSTRG.87853.122"; exon_number "6";
chr19	StringTie	exon	19496052	19496219	1000	+	.	gene_id "MSTRG.87853"; transcript_id "MSTRG.87853.122"; exon_number "7";
chr19	StringTie	exon	19498443	19498722	1000	+	.	gene_id "MSTRG.87853"; transcript_id "MSTRG.87853.122"; exon_number "8";
chr19	StringTie	exon	19501118	19501416	1000	+	.	gene_id "MSTRG.87853"; transcript_id "MSTRG.87853.122"; exon_number "9";
chr19	StringTie	exon	19502331	19502526	1000	+	.	gene_id "MSTRG.87853"; transcript_id "MSTRG.87853.122"; exon_number "10";
chr19	StringTie	exon	19505344	19509234	1000	+	.	gene_id "MSTRG.87853"; transcript_id "MSTRG.87853.122"; exon_number "11";
chr19	StringTie	transcript	19464682	19508937	1000	+	.	gene_id "MSTRG.87853"; transcript_id "MSTRG.87853.123";
chr19	StringTie	exon	19464682	19464965	1000	+	.	gene_id "MSTRG.87853"; transcript_id "MSTRG.87853.123"; exon_number "1";
chr19	StringTie	exon	19465345	19465614	1000	+	.	gene_id "MSTRG.87853"; transcript_id "MSTRG.87853.123"; exon_number "2";
chr19	StringTie	exon	19492306	19492438	1000	+	.	gene_id "MSTRG.87853"; transcript_id "MSTRG.87853.123"; exon_number "3";
chr19	StringTie	exon	19492581	19492712	1000	+	.	gene_id "MSTRG.87853"; transcript_id "MSTRG.87853.123"; exon_number "4";
chr19	StringTie	exon	19494294	19494383	1000	+	.	gene_id "MSTRG.87853"; transcript_id "MSTRG.87853.123"; exon_number "5";
chr19	StringTie	exon	19495754	19495885	1000	+	.	gene_id "MSTRG.87853"; transcript_id "MSTRG.87853.123"; exon_number "6";
chr19	StringTie	exon	19496052	19496219	1000	+	.	gene_id "MSTRG.87853"; transcript_id "MSTRG.87853.123"; exon_number "7";
chr19	StringTie	exon	19498443	19498722	1000	+	.	gene_id "MSTRG.87853"; transcript_id "MSTRG.87853.123"; exon_number "8";
chr19	StringTie	exon	19501121	19501416	1000	+	.	gene_id "MSTRG.87853"; transcript_id "MSTRG.87853.123"; exon_number "9";
chr19	StringTie	exon	19502331	19502526	1000	+	.	gene_id "MSTRG.87853"; transcript_id "MSTRG.87853.123"; exon_number "10";
chr19	StringTie	exon	19505344	19508937	1000	+	.	gene_id "MSTRG.87853"; transcript_id "MSTRG.87853.123"; exon_number "11";
chr19	StringTie	transcript	19464770	19508932	1000	+	.	gene_id "MSTRG.87853"; transcript_id "MSTRG.87853.125";
chr19	StringTie	exon	19464770	19464801	1000	+	.	gene_id "MSTRG.87853"; transcript_id "MSTRG.87853.125"; exon_number "1";
chr19	StringTie	exon	19465340	19465614	1000	+	.	gene_id "MSTRG.87853"; transcript_id "MSTRG.87853.125"; exon_number "2";
chr19	StringTie	exon	19483257	19483551	1000	+	.	gene_id "MSTRG.87853"; transcript_id "MSTRG.87853.125"; exon_number "3";
chr19	StringTie	exon	19492306	19492438	1000	+	.	gene_id "MSTRG.87853"; transcript_id "MSTRG.87853.125"; exon_number "4";
chr19	StringTie	exon	19492581	19492712	1000	+	.	gene_id "MSTRG.87853"; transcript_id "MSTRG.87853.125"; exon_number "5";
chr19	StringTie	exon	19494294	19494383	1000	+	.	gene_id "MSTRG.87853"; transcript_id "MSTRG.87853.125"; exon_number "6";
chr19	StringTie	exon	19495754	19495885	1000	+	.	gene_id "MSTRG.87853"; transcript_id "MSTRG.87853.125"; exon_number "7";
chr19	StringTie	exon	19496052	19496219	1000	+	.	gene_id "MSTRG.87853"; transcript_id "MSTRG.87853.125"; exon_number "8";
chr19	StringTie	exon	19498443	19498722	1000	+	.	gene_id "MSTRG.87853"; transcript_id "MSTRG.87853.125"; exon_number "9";
chr19	StringTie	exon	19501118	19501416	1000	+	.	gene_id "MSTRG.87853"; transcript_id "MSTRG.87853.125"; exon_number "10";
chr19	StringTie	exon	19501969	19502043	1000	+	.	gene_id "MSTRG.87853"; transcript_id "MSTRG.87853.125"; exon_number "11";
chr19	StringTie	exon	19502331	19502526	1000	+	.	gene_id "MSTRG.87853"; transcript_id "MSTRG.87853.125"; exon_number "12";
chr19	StringTie	exon	19505344	19508932	1000	+	.	gene_id "MSTRG.87853"; transcript_id "MSTRG.87853.125"; exon_number "13";
chr19	StringTie	transcript	19485980	19507234	1000	+	.	gene_id "MSTRG.87853"; transcript_id "MSTRG.87853.128";
chr19	StringTie	exon	19485980	19486066	1000	+	.	gene_id "MSTRG.87853"; transcript_id "MSTRG.87853.128"; exon_number "1";
chr19	StringTie	exon	19492306	19492438	1000	+	.	gene_id "MSTRG.87853"; transcript_id "MSTRG.87853.128"; exon_number "2";
chr19	StringTie	exon	19492581	19492712	1000	+	.	gene_id "MSTRG.87853"; transcript_id "MSTRG.87853.128"; exon_number "3";
chr19	StringTie	exon	19494294	19494383	1000	+	.	gene_id "MSTRG.87853"; transcript_id "MSTRG.87853.128"; exon_number "4";
chr19	StringTie	exon	19495754	19495885	1000	+	.	gene_id "MSTRG.87853"; transcript_id "MSTRG.87853.128"; exon_number "5";
chr19	StringTie	exon	19496052	19496219	1000	+	.	gene_id "MSTRG.87853"; transcript_id "MSTRG.87853.128"; exon_number "6";
chr19	StringTie	exon	19498443	19498722	1000	+	.	gene_id "MSTRG.87853"; transcript_id "MSTRG.87853.128"; exon_number "7";
chr19	StringTie	exon	19501118	19501416	1000	+	.	gene_id "MSTRG.87853"; transcript_id "MSTRG.87853.128"; exon_number "8";
chr19	StringTie	exon	19501969	19502043	1000	+	.	gene_id "MSTRG.87853"; transcript_id "MSTRG.87853.128"; exon_number "9";
chr19	StringTie	exon	19502331	19502526	1000	+	.	gene_id "MSTRG.87853"; transcript_id "MSTRG.87853.128"; exon_number "10";
chr19	StringTie	exon	19505344	19507234	1000	+	.	gene_id "MSTRG.87853"; transcript_id "MSTRG.87853.128"; exon_number "11";
chr19	StringTie	transcript	19487532	19509003	1000	+	.	gene_id "MSTRG.87853"; transcript_id "MSTRG.87853.129";
chr19	StringTie	exon	19487532	19489664	1000	+	.	gene_id "MSTRG.87853"; transcript_id "MSTRG.87853.129"; exon_number "1";
chr19	StringTie	exon	19492306	19492438	1000	+	.	gene_id "MSTRG.87853"; transcript_id "MSTRG.87853.129"; exon_number "2";
chr19	StringTie	exon	19492581	19492712	1000	+	.	gene_id "MSTRG.87853"; transcript_id "MSTRG.87853.129"; exon_number "3";
chr19	StringTie	exon	19494294	19494383	1000	+	.	gene_id "MSTRG.87853"; transcript_id "MSTRG.87853.129"; exon_number "4";
chr19	StringTie	exon	19495754	19495885	1000	+	.	gene_id "MSTRG.87853"; transcript_id "MSTRG.87853.129"; exon_number "5";
chr19	StringTie	exon	19496052	19496219	1000	+	.	gene_id "MSTRG.87853"; transcript_id "MSTRG.87853.129"; exon_number "6";
chr19	StringTie	exon	19498443	19498722	1000	+	.	gene_id "MSTRG.87853"; transcript_id "MSTRG.87853.129"; exon_number "7";
chr19	StringTie	exon	19501118	19501416	1000	+	.	gene_id "MSTRG.87853"; transcript_id "MSTRG.87853.129"; exon_number "8";
chr19	StringTie	exon	19501969	19502043	1000	+	.	gene_id "MSTRG.87853"; transcript_id "MSTRG.87853.129"; exon_number "9";
chr19	StringTie	exon	19502331	19502526	1000	+	.	gene_id "MSTRG.87853"; transcript_id "MSTRG.87853.129"; exon_number "10";
chr19	StringTie	exon	19505344	19509003	1000	+	.	gene_id "MSTRG.87853"; transcript_id "MSTRG.87853.129"; exon_number "11";
chr19	StringTie	transcript	19385792	19508933	1000	+	.	gene_id "MSTRG.87853"; transcript_id "MSTRG.87853.13";
chr19	StringTie	exon	19385792	19386138	1000	+	.	gene_id "MSTRG.87853"; transcript_id "MSTRG.87853.13"; exon_number "1";
chr19	StringTie	exon	19436131	19436219	1000	+	.	gene_id "MSTRG.87853"; transcript_id "MSTRG.87853.13"; exon_number "2";
chr19	StringTie	exon	19465340	19465614	1000	+	.	gene_id "MSTRG.87853"; transcript_id "MSTRG.87853.13"; exon_number "3";
chr19	StringTie	exon	19492306	19492438	1000	+	.	gene_id "MSTRG.87853"; transcript_id "MSTRG.87853.13"; exon_number "4";
chr19	StringTie	exon	19492581	19492712	1000	+	.	gene_id "MSTRG.87853"; transcript_id "MSTRG.87853.13"; exon_number "5";
chr19	StringTie	exon	19494294	19494383	1000	+	.	gene_id "MSTRG.87853"; transcript_id "MSTRG.87853.13"; exon_number "6";
chr19	StringTie	exon	19495754	19495885	1000	+	.	gene_id "MSTRG.87853"; transcript_id "MSTRG.87853.13"; exon_number "7";
chr19	StringTie	exon	19496052	19496219	1000	+	.	gene_id "MSTRG.87853"; transcript_id "MSTRG.87853.13"; exon_number "8";
chr19	StringTie	exon	19498443	19498722	1000	+	.	gene_id "MSTRG.87853"; transcript_id "MSTRG.87853.13"; exon_number "9";
chr19	StringTie	exon	19501121	19501416	1000	+	.	gene_id "MSTRG.87853"; transcript_id "MSTRG.87853.13"; exon_number "10";
chr19	StringTie	exon	19501969	19502043	1000	+	.	gene_id "MSTRG.87853"; transcript_id "MSTRG.87853.13"; exon_number "11";
chr19	StringTie	exon	19502331	19502526	1000	+	.	gene_id "MSTRG.87853"; transcript_id "MSTRG.87853.13"; exon_number "12";
chr19	StringTie	exon	19505344	19508933	1000	+	.	gene_id "MSTRG.87853"; transcript_id "MSTRG.87853.13"; exon_number "13";
chr19	StringTie	transcript	19515249	19537627	1000	+	.	gene_id "MSTRG.87853"; transcript_id "MSTRG.87853.130";
chr19	StringTie	exon	19515249	19515341	1000	+	.	gene_id "MSTRG.87853"; transcript_id "MSTRG.87853.130"; exon_number "1";
chr19	StringTie	exon	19515723	19515782	1000	+	.	gene_id "MSTRG.87853"; transcript_id "MSTRG.87853.130"; exon_number "2";
chr19	StringTie	exon	19516141	19516332	1000	+	.	gene_id "MSTRG.87853"; transcript_id "MSTRG.87853.130"; exon_number "3";
chr19	StringTie	exon	19526182	19526260	1000	+	.	gene_id "MSTRG.87853"; transcript_id "MSTRG.87853.130"; exon_number "4";
chr19	StringTie	exon	19527281	19527352	1000	+	.	gene_id "MSTRG.87853"; transcript_id "MSTRG.87853.130"; exon_number "5";
chr19	StringTie	exon	19527701	19527770	1000	+	.	gene_id "MSTRG.87853"; transcript_id "MSTRG.87853.130"; exon_number "6";
chr19	StringTie	exon	19528007	19532513	1000	+	.	gene_id "MSTRG.87853"; transcript_id "MSTRG.87853.130"; exon_number "7";
chr19	StringTie	exon	19532632	19532740	1000	+	.	gene_id "MSTRG.87853"; transcript_id "MSTRG.87853.130"; exon_number "8";
chr19	StringTie	exon	19533104	19535144	1000	+	.	gene_id "MSTRG.87853"; transcript_id "MSTRG.87853.130"; exon_number "9";
chr19	StringTie	exon	19535337	19535450	1000	+	.	gene_id "MSTRG.87853"; transcript_id "MSTRG.87853.130"; exon_number "10";
chr19	StringTie	exon	19535529	19536124	1000	+	.	gene_id "MSTRG.87853"; transcript_id "MSTRG.87853.130"; exon_number "11";
chr19	StringTie	exon	19537319	19537627	1000	+	.	gene_id "MSTRG.87853"; transcript_id "MSTRG.87853.130"; exon_number "12";
chr19	StringTie	transcript	19515249	19537629	1000	+	.	gene_id "MSTRG.87853"; transcript_id "MSTRG.87853.131";
chr19	StringTie	exon	19515249	19515341	1000	+	.	gene_id "MSTRG.87853"; transcript_id "MSTRG.87853.131"; exon_number "1";
chr19	StringTie	exon	19515723	19516332	1000	+	.	gene_id "MSTRG.87853"; transcript_id "MSTRG.87853.131"; exon_number "2";
chr19	StringTie	exon	19526182	19526260	1000	+	.	gene_id "MSTRG.87853"; transcript_id "MSTRG.87853.131"; exon_number "3";
chr19	StringTie	exon	19527281	19527352	1000	+	.	gene_id "MSTRG.87853"; transcript_id "MSTRG.87853.131"; exon_number "4";
chr19	StringTie	exon	19527701	19527770	1000	+	.	gene_id "MSTRG.87853"; transcript_id "MSTRG.87853.131"; exon_number "5";
chr19	StringTie	exon	19528007	19532513	1000	+	.	gene_id "MSTRG.87853"; transcript_id "MSTRG.87853.131"; exon_number "6";
chr19	StringTie	exon	19532632	19532740	1000	+	.	gene_id "MSTRG.87853"; transcript_id "MSTRG.87853.131"; exon_number "7";
chr19	StringTie	exon	19533104	19535144	1000	+	.	gene_id "MSTRG.87853"; transcript_id "MSTRG.87853.131"; exon_number "8";
chr19	StringTie	exon	19535337	19535450	1000	+	.	gene_id "MSTRG.87853"; transcript_id "MSTRG.87853.131"; exon_number "9";
chr19	StringTie	exon	19535529	19535679	1000	+	.	gene_id "MSTRG.87853"; transcript_id "MSTRG.87853.131"; exon_number "10";
chr19	StringTie	exon	19537319	19537629	1000	+	.	gene_id "MSTRG.87853"; transcript_id "MSTRG.87853.131"; exon_number "11";
chr19	StringTie	transcript	19515614	19537749	1000	+	.	gene_id "MSTRG.87853"; transcript_id "MSTRG.87853.132";
chr19	StringTie	exon	19515614	19515782	1000	+	.	gene_id "MSTRG.87853"; transcript_id "MSTRG.87853.132"; exon_number "1";
chr19	StringTie	exon	19516141	19516332	1000	+	.	gene_id "MSTRG.87853"; transcript_id "MSTRG.87853.132"; exon_number "2";
chr19	StringTie	exon	19526182	19526260	1000	+	.	gene_id "MSTRG.87853"; transcript_id "MSTRG.87853.132"; exon_number "3";
chr19	StringTie	exon	19527281	19527352	1000	+	.	gene_id "MSTRG.87853"; transcript_id "MSTRG.87853.132"; exon_number "4";
chr19	StringTie	exon	19527701	19527770	1000	+	.	gene_id "MSTRG.87853"; transcript_id "MSTRG.87853.132"; exon_number "5";
chr19	StringTie	exon	19528007	19528116	1000	+	.	gene_id "MSTRG.87853"; transcript_id "MSTRG.87853.132"; exon_number "6";
chr19	StringTie	exon	19529364	19529517	1000	+	.	gene_id "MSTRG.87853"; transcript_id "MSTRG.87853.132"; exon_number "7";
chr19	StringTie	exon	19532632	19532740	1000	+	.	gene_id "MSTRG.87853"; transcript_id "MSTRG.87853.132"; exon_number "8";
chr19	StringTie	exon	19533104	19535144	1000	+	.	gene_id "MSTRG.87853"; transcript_id "MSTRG.87853.132"; exon_number "9";
chr19	StringTie	exon	19535337	19535450	1000	+	.	gene_id "MSTRG.87853"; transcript_id "MSTRG.87853.132"; exon_number "10";
chr19	StringTie	exon	19535529	19535679	1000	+	.	gene_id "MSTRG.87853"; transcript_id "MSTRG.87853.132"; exon_number "11";
chr19	StringTie	exon	19537319	19537749	1000	+	.	gene_id "MSTRG.87853"; transcript_id "MSTRG.87853.132"; exon_number "12";
chr19	StringTie	transcript	19515651	19537599	1000	+	.	gene_id "MSTRG.87853"; transcript_id "MSTRG.87853.133";
chr19	StringTie	exon	19515651	19515782	1000	+	.	gene_id "MSTRG.87853"; transcript_id "MSTRG.87853.133"; exon_number "1";
chr19	StringTie	exon	19516141	19516332	1000	+	.	gene_id "MSTRG.87853"; transcript_id "MSTRG.87853.133"; exon_number "2";
chr19	StringTie	exon	19526182	19526260	1000	+	.	gene_id "MSTRG.87853"; transcript_id "MSTRG.87853.133"; exon_number "3";
chr19	StringTie	exon	19527281	19527352	1000	+	.	gene_id "MSTRG.87853"; transcript_id "MSTRG.87853.133"; exon_number "4";
chr19	StringTie	exon	19527701	19527770	1000	+	.	gene_id "MSTRG.87853"; transcript_id "MSTRG.87853.133"; exon_number "5";
chr19	StringTie	exon	19535034	19535144	1000	+	.	gene_id "MSTRG.87853"; transcript_id "MSTRG.87853.133"; exon_number "6";
chr19	StringTie	exon	19535337	19535450	1000	+	.	gene_id "MSTRG.87853"; transcript_id "MSTRG.87853.133"; exon_number "7";
chr19	StringTie	exon	19535529	19535679	1000	+	.	gene_id "MSTRG.87853"; transcript_id "MSTRG.87853.133"; exon_number "8";
chr19	StringTie	exon	19537319	19537599	1000	+	.	gene_id "MSTRG.87853"; transcript_id "MSTRG.87853.133"; exon_number "9";
chr19	StringTie	transcript	19515651	19537613	1000	+	.	gene_id "MSTRG.87853"; transcript_id "MSTRG.87853.134";
chr19	StringTie	exon	19515651	19515782	1000	+	.	gene_id "MSTRG.87853"; transcript_id "MSTRG.87853.134"; exon_number "1";
chr19	StringTie	exon	19516141	19516332	1000	+	.	gene_id "MSTRG.87853"; transcript_id "MSTRG.87853.134"; exon_number "2";
chr19	StringTie	exon	19526182	19526260	1000	+	.	gene_id "MSTRG.87853"; transcript_id "MSTRG.87853.134"; exon_number "3";
chr19	StringTie	exon	19527281	19527352	1000	+	.	gene_id "MSTRG.87853"; transcript_id "MSTRG.87853.134"; exon_number "4";
chr19	StringTie	exon	19527701	19527770	1000	+	.	gene_id "MSTRG.87853"; transcript_id "MSTRG.87853.134"; exon_number "5";
chr19	StringTie	exon	19528007	19528686	1000	+	.	gene_id "MSTRG.87853"; transcript_id "MSTRG.87853.134"; exon_number "6";
chr19	StringTie	exon	19529364	19532513	1000	+	.	gene_id "MSTRG.87853"; transcript_id "MSTRG.87853.134"; exon_number "7";
chr19	StringTie	exon	19532632	19532740	1000	+	.	gene_id "MSTRG.87853"; transcript_id "MSTRG.87853.134"; exon_number "8";
chr19	StringTie	exon	19533104	19535144	1000	+	.	gene_id "MSTRG.87853"; transcript_id "MSTRG.87853.134"; exon_number "9";
chr19	StringTie	exon	19535337	19535450	1000	+	.	gene_id "MSTRG.87853"; transcript_id "MSTRG.87853.134"; exon_number "10";
chr19	StringTie	exon	19535529	19535679	1000	+	.	gene_id "MSTRG.87853"; transcript_id "MSTRG.87853.134"; exon_number "11";
chr19	StringTie	exon	19537319	19537613	1000	+	.	gene_id "MSTRG.87853"; transcript_id "MSTRG.87853.134"; exon_number "12";
chr19	StringTie	transcript	19515664	19528207	1000	+	.	gene_id "MSTRG.87853"; transcript_id "MSTRG.87853.135";
chr19	StringTie	exon	19515664	19515782	1000	+	.	gene_id "MSTRG.87853"; transcript_id "MSTRG.87853.135"; exon_number "1";
chr19	StringTie	exon	19516141	19516332	1000	+	.	gene_id "MSTRG.87853"; transcript_id "MSTRG.87853.135"; exon_number "2";
chr19	StringTie	exon	19526182	19526260	1000	+	.	gene_id "MSTRG.87853"; transcript_id "MSTRG.87853.135"; exon_number "3";
chr19	StringTie	exon	19527281	19527352	1000	+	.	gene_id "MSTRG.87853"; transcript_id "MSTRG.87853.135"; exon_number "4";
chr19	StringTie	exon	19527732	19527770	1000	+	.	gene_id "MSTRG.87853"; transcript_id "MSTRG.87853.135"; exon_number "5";
chr19	StringTie	exon	19528007	19528207	1000	+	.	gene_id "MSTRG.87853"; transcript_id "MSTRG.87853.135"; exon_number "6";
chr19	StringTie	transcript	19515669	19537661	1000	+	.	gene_id "MSTRG.87853"; transcript_id "MSTRG.87853.136";
chr19	StringTie	exon	19515669	19515782	1000	+	.	gene_id "MSTRG.87853"; transcript_id "MSTRG.87853.136"; exon_number "1";
chr19	StringTie	exon	19516141	19516332	1000	+	.	gene_id "MSTRG.87853"; transcript_id "MSTRG.87853.136"; exon_number "2";
chr19	StringTie	exon	19526182	19526260	1000	+	.	gene_id "MSTRG.87853"; transcript_id "MSTRG.87853.136"; exon_number "3";
chr19	StringTie	exon	19527281	19527352	1000	+	.	gene_id "MSTRG.87853"; transcript_id "MSTRG.87853.136"; exon_number "4";
chr19	StringTie	exon	19527701	19527770	1000	+	.	gene_id "MSTRG.87853"; transcript_id "MSTRG.87853.136"; exon_number "5";
chr19	StringTie	exon	19528007	19528991	1000	+	.	gene_id "MSTRG.87853"; transcript_id "MSTRG.87853.136"; exon_number "6";
chr19	StringTie	exon	19532632	19532740	1000	+	.	gene_id "MSTRG.87853"; transcript_id "MSTRG.87853.136"; exon_number "7";
chr19	StringTie	exon	19535034	19535144	1000	+	.	gene_id "MSTRG.87853"; transcript_id "MSTRG.87853.136"; exon_number "8";
chr19	StringTie	exon	19535337	19535450	1000	+	.	gene_id "MSTRG.87853"; transcript_id "MSTRG.87853.136"; exon_number "9";
chr19	StringTie	exon	19535529	19535679	1000	+	.	gene_id "MSTRG.87853"; transcript_id "MSTRG.87853.136"; exon_number "10";
chr19	StringTie	exon	19537319	19537661	1000	+	.	gene_id "MSTRG.87853"; transcript_id "MSTRG.87853.136"; exon_number "11";
chr19	StringTie	transcript	19515673	19528213	1000	+	.	gene_id "MSTRG.87853"; transcript_id "MSTRG.87853.137";
chr19	StringTie	exon	19515673	19515782	1000	+	.	gene_id "MSTRG.87853"; transcript_id "MSTRG.87853.137"; exon_number "1";
chr19	StringTie	exon	19516141	19516332	1000	+	.	gene_id "MSTRG.87853"; transcript_id "MSTRG.87853.137"; exon_number "2";
chr19	StringTie	exon	19526182	19526260	1000	+	.	gene_id "MSTRG.87853"; transcript_id "MSTRG.87853.137"; exon_number "3";
chr19	StringTie	exon	19527281	19527352	1000	+	.	gene_id "MSTRG.87853"; transcript_id "MSTRG.87853.137"; exon_number "4";
chr19	StringTie	exon	19527735	19527770	1000	+	.	gene_id "MSTRG.87853"; transcript_id "MSTRG.87853.137"; exon_number "5";
chr19	StringTie	exon	19528007	19528213	1000	+	.	gene_id "MSTRG.87853"; transcript_id "MSTRG.87853.137"; exon_number "6";
chr19	StringTie	transcript	19515673	19537613	1000	+	.	gene_id "MSTRG.87853"; transcript_id "MSTRG.87853.138";
chr19	StringTie	exon	19515673	19516332	1000	+	.	gene_id "MSTRG.87853"; transcript_id "MSTRG.87853.138"; exon_number "1";
chr19	StringTie	exon	19526182	19526260	1000	+	.	gene_id "MSTRG.87853"; transcript_id "MSTRG.87853.138"; exon_number "2";
chr19	StringTie	exon	19527281	19527352	1000	+	.	gene_id "MSTRG.87853"; transcript_id "MSTRG.87853.138"; exon_number "3";
chr19	StringTie	exon	19527701	19527770	1000	+	.	gene_id "MSTRG.87853"; transcript_id "MSTRG.87853.138"; exon_number "4";
chr19	StringTie	exon	19528007	19528686	1000	+	.	gene_id "MSTRG.87853"; transcript_id "MSTRG.87853.138"; exon_number "5";
chr19	StringTie	exon	19528906	19532513	1000	+	.	gene_id "MSTRG.87853"; transcript_id "MSTRG.87853.138"; exon_number "6";
chr19	StringTie	exon	19532632	19532740	1000	+	.	gene_id "MSTRG.87853"; transcript_id "MSTRG.87853.138"; exon_number "7";
chr19	StringTie	exon	19533104	19535144	1000	+	.	gene_id "MSTRG.87853"; transcript_id "MSTRG.87853.138"; exon_number "8";
chr19	StringTie	exon	19535337	19535450	1000	+	.	gene_id "MSTRG.87853"; transcript_id "MSTRG.87853.138"; exon_number "9";
chr19	StringTie	exon	19535529	19535679	1000	+	.	gene_id "MSTRG.87853"; transcript_id "MSTRG.87853.138"; exon_number "10";
chr19	StringTie	exon	19537319	19537613	1000	+	.	gene_id "MSTRG.87853"; transcript_id "MSTRG.87853.138"; exon_number "11";
chr19	StringTie	transcript	19515674	19528256	1000	+	.	gene_id "MSTRG.87853"; transcript_id "MSTRG.87853.139";
chr19	StringTie	exon	19515674	19515782	1000	+	.	gene_id "MSTRG.87853"; transcript_id "MSTRG.87853.139"; exon_number "1";
chr19	StringTie	exon	19516141	19516332	1000	+	.	gene_id "MSTRG.87853"; transcript_id "MSTRG.87853.139"; exon_number "2";
chr19	StringTie	exon	19526182	19526260	1000	+	.	gene_id "MSTRG.87853"; transcript_id "MSTRG.87853.139"; exon_number "3";
chr19	StringTie	exon	19527281	19527352	1000	+	.	gene_id "MSTRG.87853"; transcript_id "MSTRG.87853.139"; exon_number "4";
chr19	StringTie	exon	19527701	19527737	1000	+	.	gene_id "MSTRG.87853"; transcript_id "MSTRG.87853.139"; exon_number "5";
chr19	StringTie	exon	19528088	19528256	1000	+	.	gene_id "MSTRG.87853"; transcript_id "MSTRG.87853.139"; exon_number "6";
chr19	StringTie	transcript	19385826	19511403	1000	+	.	gene_id "MSTRG.87853"; transcript_id "MSTRG.87853.14";
chr19	StringTie	exon	19385826	19386138	1000	+	.	gene_id "MSTRG.87853"; transcript_id "MSTRG.87853.14"; exon_number "1";
chr19	StringTie	exon	19436131	19436219	1000	+	.	gene_id "MSTRG.87853"; transcript_id "MSTRG.87853.14"; exon_number "2";
chr19	StringTie	exon	19465340	19465614	1000	+	.	gene_id "MSTRG.87853"; transcript_id "MSTRG.87853.14"; exon_number "3";
chr19	StringTie	exon	19474033	19474167	1000	+	.	gene_id "MSTRG.87853"; transcript_id "MSTRG.87853.14"; exon_number "4";
chr19	StringTie	exon	19492306	19492438	1000	+	.	gene_id "MSTRG.87853"; transcript_id "MSTRG.87853.14"; exon_number "5";
chr19	StringTie	exon	19492581	19492712	1000	+	.	gene_id "MSTRG.87853"; transcript_id "MSTRG.87853.14"; exon_number "6";
chr19	StringTie	exon	19494294	19494383	1000	+	.	gene_id "MSTRG.87853"; transcript_id "MSTRG.87853.14"; exon_number "7";
chr19	StringTie	exon	19495754	19495885	1000	+	.	gene_id "MSTRG.87853"; transcript_id "MSTRG.87853.14"; exon_number "8";
chr19	StringTie	exon	19496052	19496219	1000	+	.	gene_id "MSTRG.87853"; transcript_id "MSTRG.87853.14"; exon_number "9";
chr19	StringTie	exon	19498443	19498722	1000	+	.	gene_id "MSTRG.87853"; transcript_id "MSTRG.87853.14"; exon_number "10";
chr19	StringTie	exon	19501118	19501416	1000	+	.	gene_id "MSTRG.87853"; transcript_id "MSTRG.87853.14"; exon_number "11";
chr19	StringTie	exon	19501969	19502043	1000	+	.	gene_id "MSTRG.87853"; transcript_id "MSTRG.87853.14"; exon_number "12";
chr19	StringTie	exon	19502331	19502526	1000	+	.	gene_id "MSTRG.87853"; transcript_id "MSTRG.87853.14"; exon_number "13";
chr19	StringTie	exon	19505344	19511403	1000	+	.	gene_id "MSTRG.87853"; transcript_id "MSTRG.87853.14"; exon_number "14";
chr19	StringTie	transcript	19515676	19537576	1000	+	.	gene_id "MSTRG.87853"; transcript_id "MSTRG.87853.140";
chr19	StringTie	exon	19515676	19515782	1000	+	.	gene_id "MSTRG.87853"; transcript_id "MSTRG.87853.140"; exon_number "1";
chr19	StringTie	exon	19516141	19516332	1000	+	.	gene_id "MSTRG.87853"; transcript_id "MSTRG.87853.140"; exon_number "2";
chr19	StringTie	exon	19526182	19526260	1000	+	.	gene_id "MSTRG.87853"; transcript_id "MSTRG.87853.140"; exon_number "3";
chr19	StringTie	exon	19527281	19527352	1000	+	.	gene_id "MSTRG.87853"; transcript_id "MSTRG.87853.140"; exon_number "4";
chr19	StringTie	exon	19527701	19527770	1000	+	.	gene_id "MSTRG.87853"; transcript_id "MSTRG.87853.140"; exon_number "5";
chr19	StringTie	exon	19528007	19529513	1000	+	.	gene_id "MSTRG.87853"; transcript_id "MSTRG.87853.140"; exon_number "6";
chr19	StringTie	exon	19532632	19532740	1000	+	.	gene_id "MSTRG.87853"; transcript_id "MSTRG.87853.140"; exon_number "7";
chr19	StringTie	exon	19533104	19535144	1000	+	.	gene_id "MSTRG.87853"; transcript_id "MSTRG.87853.140"; exon_number "8";
chr19	StringTie	exon	19535337	19535450	1000	+	.	gene_id "MSTRG.87853"; transcript_id "MSTRG.87853.140"; exon_number "9";
chr19	StringTie	exon	19535529	19535679	1000	+	.	gene_id "MSTRG.87853"; transcript_id "MSTRG.87853.140"; exon_number "10";
chr19	StringTie	exon	19537319	19537576	1000	+	.	gene_id "MSTRG.87853"; transcript_id "MSTRG.87853.140"; exon_number "11";
chr19	StringTie	transcript	19515684	19537627	1000	+	.	gene_id "MSTRG.87853"; transcript_id "MSTRG.87853.141";
chr19	StringTie	exon	19515684	19515782	1000	+	.	gene_id "MSTRG.87853"; transcript_id "MSTRG.87853.141"; exon_number "1";
chr19	StringTie	exon	19516141	19516332	1000	+	.	gene_id "MSTRG.87853"; transcript_id "MSTRG.87853.141"; exon_number "2";
chr19	StringTie	exon	19526189	19526260	1000	+	.	gene_id "MSTRG.87853"; transcript_id "MSTRG.87853.141"; exon_number "3";
chr19	StringTie	exon	19527281	19527352	1000	+	.	gene_id "MSTRG.87853"; transcript_id "MSTRG.87853.141"; exon_number "4";
chr19	StringTie	exon	19527701	19527770	1000	+	.	gene_id "MSTRG.87853"; transcript_id "MSTRG.87853.141"; exon_number "5";
chr19	StringTie	exon	19528007	19528991	1000	+	.	gene_id "MSTRG.87853"; transcript_id "MSTRG.87853.141"; exon_number "6";
chr19	StringTie	exon	19532632	19532740	1000	+	.	gene_id "MSTRG.87853"; transcript_id "MSTRG.87853.141"; exon_number "7";
chr19	StringTie	exon	19535034	19535144	1000	+	.	gene_id "MSTRG.87853"; transcript_id "MSTRG.87853.141"; exon_number "8";
chr19	StringTie	exon	19535337	19535450	1000	+	.	gene_id "MSTRG.87853"; transcript_id "MSTRG.87853.141"; exon_number "9";
chr19	StringTie	exon	19535529	19535679	1000	+	.	gene_id "MSTRG.87853"; transcript_id "MSTRG.87853.141"; exon_number "10";
chr19	StringTie	exon	19537319	19537627	1000	+	.	gene_id "MSTRG.87853"; transcript_id "MSTRG.87853.141"; exon_number "11";
chr19	StringTie	transcript	19515688	19546737	1000	+	.	gene_id "MSTRG.87853"; transcript_id "MSTRG.87853.142";
chr19	StringTie	exon	19515688	19515782	1000	+	.	gene_id "MSTRG.87853"; transcript_id "MSTRG.87853.142"; exon_number "1";
chr19	StringTie	exon	19516141	19516332	1000	+	.	gene_id "MSTRG.87853"; transcript_id "MSTRG.87853.142"; exon_number "2";
chr19	StringTie	exon	19526189	19526260	1000	+	.	gene_id "MSTRG.87853"; transcript_id "MSTRG.87853.142"; exon_number "3";
chr19	StringTie	exon	19527281	19527352	1000	+	.	gene_id "MSTRG.87853"; transcript_id "MSTRG.87853.142"; exon_number "4";
chr19	StringTie	exon	19527701	19527770	1000	+	.	gene_id "MSTRG.87853"; transcript_id "MSTRG.87853.142"; exon_number "5";
chr19	StringTie	exon	19528007	19528991	1000	+	.	gene_id "MSTRG.87853"; transcript_id "MSTRG.87853.142"; exon_number "6";
chr19	StringTie	exon	19532632	19532740	1000	+	.	gene_id "MSTRG.87853"; transcript_id "MSTRG.87853.142"; exon_number "7";
chr19	StringTie	exon	19533104	19535144	1000	+	.	gene_id "MSTRG.87853"; transcript_id "MSTRG.87853.142"; exon_number "8";
chr19	StringTie	exon	19535337	19535450	1000	+	.	gene_id "MSTRG.87853"; transcript_id "MSTRG.87853.142"; exon_number "9";
chr19	StringTie	exon	19535529	19535679	1000	+	.	gene_id "MSTRG.87853"; transcript_id "MSTRG.87853.142"; exon_number "10";
chr19	StringTie	exon	19537319	19538413	1000	+	.	gene_id "MSTRG.87853"; transcript_id "MSTRG.87853.142"; exon_number "11";
chr19	StringTie	exon	19539679	19539777	1000	+	.	gene_id "MSTRG.87853"; transcript_id "MSTRG.87853.142"; exon_number "12";
chr19	StringTie	exon	19540204	19540476	1000	+	.	gene_id "MSTRG.87853"; transcript_id "MSTRG.87853.142"; exon_number "13";
chr19	StringTie	exon	19541094	19541246	1000	+	.	gene_id "MSTRG.87853"; transcript_id "MSTRG.87853.142"; exon_number "14";
chr19	StringTie	exon	19542375	19542650	1000	+	.	gene_id "MSTRG.87853"; transcript_id "MSTRG.87853.142"; exon_number "15";
chr19	StringTie	exon	19542864	19542972	1000	+	.	gene_id "MSTRG.87853"; transcript_id "MSTRG.87853.142"; exon_number "16";
chr19	StringTie	exon	19543248	19543405	1000	+	.	gene_id "MSTRG.87853"; transcript_id "MSTRG.87853.142"; exon_number "17";
chr19	StringTie	exon	19543681	19546737	1000	+	.	gene_id "MSTRG.87853"; transcript_id "MSTRG.87853.142"; exon_number "18";
chr19	StringTie	transcript	19515689	19537581	1000	+	.	gene_id "MSTRG.87853"; transcript_id "MSTRG.87853.143";
chr19	StringTie	exon	19515689	19515782	1000	+	.	gene_id "MSTRG.87853"; transcript_id "MSTRG.87853.143"; exon_number "1";
chr19	StringTie	exon	19516141	19516332	1000	+	.	gene_id "MSTRG.87853"; transcript_id "MSTRG.87853.143"; exon_number "2";
chr19	StringTie	exon	19526182	19526260	1000	+	.	gene_id "MSTRG.87853"; transcript_id "MSTRG.87853.143"; exon_number "3";
chr19	StringTie	exon	19527281	19527352	1000	+	.	gene_id "MSTRG.87853"; transcript_id "MSTRG.87853.143"; exon_number "4";
chr19	StringTie	exon	19527701	19527770	1000	+	.	gene_id "MSTRG.87853"; transcript_id "MSTRG.87853.143"; exon_number "5";
chr19	StringTie	exon	19528007	19528991	1000	+	.	gene_id "MSTRG.87853"; transcript_id "MSTRG.87853.143"; exon_number "6";
chr19	StringTie	exon	19529364	19529513	1000	+	.	gene_id "MSTRG.87853"; transcript_id "MSTRG.87853.143"; exon_number "7";
chr19	StringTie	exon	19532632	19532740	1000	+	.	gene_id "MSTRG.87853"; transcript_id "MSTRG.87853.143"; exon_number "8";
chr19	StringTie	exon	19535034	19535144	1000	+	.	gene_id "MSTRG.87853"; transcript_id "MSTRG.87853.143"; exon_number "9";
chr19	StringTie	exon	19535337	19535450	1000	+	.	gene_id "MSTRG.87853"; transcript_id "MSTRG.87853.143"; exon_number "10";
chr19	StringTie	exon	19535529	19535679	1000	+	.	gene_id "MSTRG.87853"; transcript_id "MSTRG.87853.143"; exon_number "11";
chr19	StringTie	exon	19537319	19537581	1000	+	.	gene_id "MSTRG.87853"; transcript_id "MSTRG.87853.143"; exon_number "12";
chr19	StringTie	transcript	19515708	19537670	1000	+	.	gene_id "MSTRG.87853"; transcript_id "MSTRG.87853.144";
chr19	StringTie	exon	19515708	19515782	1000	+	.	gene_id "MSTRG.87853"; transcript_id "MSTRG.87853.144"; exon_number "1";
chr19	StringTie	exon	19516141	19516332	1000	+	.	gene_id "MSTRG.87853"; transcript_id "MSTRG.87853.144"; exon_number "2";
chr19	StringTie	exon	19526182	19526260	1000	+	.	gene_id "MSTRG.87853"; transcript_id "MSTRG.87853.144"; exon_number "3";
chr19	StringTie	exon	19527281	19527352	1000	+	.	gene_id "MSTRG.87853"; transcript_id "MSTRG.87853.144"; exon_number "4";
chr19	StringTie	exon	19527701	19527770	1000	+	.	gene_id "MSTRG.87853"; transcript_id "MSTRG.87853.144"; exon_number "5";
chr19	StringTie	exon	19528007	19532513	1000	+	.	gene_id "MSTRG.87853"; transcript_id "MSTRG.87853.144"; exon_number "6";
chr19	StringTie	exon	19532632	19532740	1000	+	.	gene_id "MSTRG.87853"; transcript_id "MSTRG.87853.144"; exon_number "7";
chr19	StringTie	exon	19533104	19535144	1000	+	.	gene_id "MSTRG.87853"; transcript_id "MSTRG.87853.144"; exon_number "8";
chr19	StringTie	exon	19535337	19535450	1000	+	.	gene_id "MSTRG.87853"; transcript_id "MSTRG.87853.144"; exon_number "9";
chr19	StringTie	exon	19535529	19535679	1000	+	.	gene_id "MSTRG.87853"; transcript_id "MSTRG.87853.144"; exon_number "10";
chr19	StringTie	exon	19537319	19537670	1000	+	.	gene_id "MSTRG.87853"; transcript_id "MSTRG.87853.144"; exon_number "11";
chr19	StringTie	transcript	19515712	19537633	1000	+	.	gene_id "MSTRG.87853"; transcript_id "MSTRG.87853.145";
chr19	StringTie	exon	19515712	19515782	1000	+	.	gene_id "MSTRG.87853"; transcript_id "MSTRG.87853.145"; exon_number "1";
chr19	StringTie	exon	19516141	19516332	1000	+	.	gene_id "MSTRG.87853"; transcript_id "MSTRG.87853.145"; exon_number "2";
chr19	StringTie	exon	19526189	19526260	1000	+	.	gene_id "MSTRG.87853"; transcript_id "MSTRG.87853.145"; exon_number "3";
chr19	StringTie	exon	19527281	19527352	1000	+	.	gene_id "MSTRG.87853"; transcript_id "MSTRG.87853.145"; exon_number "4";
chr19	StringTie	exon	19527701	19527770	1000	+	.	gene_id "MSTRG.87853"; transcript_id "MSTRG.87853.145"; exon_number "5";
chr19	StringTie	exon	19528007	19528087	1000	+	.	gene_id "MSTRG.87853"; transcript_id "MSTRG.87853.145"; exon_number "6";
chr19	StringTie	exon	19531066	19532740	1000	+	.	gene_id "MSTRG.87853"; transcript_id "MSTRG.87853.145"; exon_number "7";
chr19	StringTie	exon	19533104	19535144	1000	+	.	gene_id "MSTRG.87853"; transcript_id "MSTRG.87853.145"; exon_number "8";
chr19	StringTie	exon	19535337	19535450	1000	+	.	gene_id "MSTRG.87853"; transcript_id "MSTRG.87853.145"; exon_number "9";
chr19	StringTie	exon	19535529	19537633	1000	+	.	gene_id "MSTRG.87853"; transcript_id "MSTRG.87853.145"; exon_number "10";
chr19	StringTie	transcript	19515723	19546744	1000	+	.	gene_id "MSTRG.87853"; transcript_id "MSTRG.87853.146";
chr19	StringTie	exon	19515723	19516332	1000	+	.	gene_id "MSTRG.87853"; transcript_id "MSTRG.87853.146"; exon_number "1";
chr19	StringTie	exon	19526182	19526260	1000	+	.	gene_id "MSTRG.87853"; transcript_id "MSTRG.87853.146"; exon_number "2";
chr19	StringTie	exon	19527281	19527352	1000	+	.	gene_id "MSTRG.87853"; transcript_id "MSTRG.87853.146"; exon_number "3";
chr19	StringTie	exon	19527701	19527770	1000	+	.	gene_id "MSTRG.87853"; transcript_id "MSTRG.87853.146"; exon_number "4";
chr19	StringTie	exon	19535034	19535144	1000	+	.	gene_id "MSTRG.87853"; transcript_id "MSTRG.87853.146"; exon_number "5";
chr19	StringTie	exon	19535337	19535450	1000	+	.	gene_id "MSTRG.87853"; transcript_id "MSTRG.87853.146"; exon_number "6";
chr19	StringTie	exon	19535529	19535679	1000	+	.	gene_id "MSTRG.87853"; transcript_id "MSTRG.87853.146"; exon_number "7";
chr19	StringTie	exon	19537319	19537903	1000	+	.	gene_id "MSTRG.87853"; transcript_id "MSTRG.87853.146"; exon_number "8";
chr19	StringTie	exon	19538267	19538413	1000	+	.	gene_id "MSTRG.87853"; transcript_id "MSTRG.87853.146"; exon_number "9";
chr19	StringTie	exon	19539679	19539777	1000	+	.	gene_id "MSTRG.87853"; transcript_id "MSTRG.87853.146"; exon_number "10";
chr19	StringTie	exon	19540204	19540476	1000	+	.	gene_id "MSTRG.87853"; transcript_id "MSTRG.87853.146"; exon_number "11";
chr19	StringTie	exon	19541091	19541246	1000	+	.	gene_id "MSTRG.87853"; transcript_id "MSTRG.87853.146"; exon_number "12";
chr19	StringTie	exon	19542375	19542650	1000	+	.	gene_id "MSTRG.87853"; transcript_id "MSTRG.87853.146"; exon_number "13";
chr19	StringTie	exon	19542864	19542972	1000	+	.	gene_id "MSTRG.87853"; transcript_id "MSTRG.87853.146"; exon_number "14";
chr19	StringTie	exon	19543248	19543405	1000	+	.	gene_id "MSTRG.87853"; transcript_id "MSTRG.87853.146"; exon_number "15";
chr19	StringTie	exon	19543681	19546744	1000	+	.	gene_id "MSTRG.87853"; transcript_id "MSTRG.87853.146"; exon_number "16";
chr19	StringTie	transcript	19515736	19528280	1000	+	.	gene_id "MSTRG.87853"; transcript_id "MSTRG.87853.147";
chr19	StringTie	exon	19515736	19515782	1000	+	.	gene_id "MSTRG.87853"; transcript_id "MSTRG.87853.147"; exon_number "1";
chr19	StringTie	exon	19516141	19516332	1000	+	.	gene_id "MSTRG.87853"; transcript_id "MSTRG.87853.147"; exon_number "2";
chr19	StringTie	exon	19527281	19527352	1000	+	.	gene_id "MSTRG.87853"; transcript_id "MSTRG.87853.147"; exon_number "3";
chr19	StringTie	exon	19527701	19527770	1000	+	.	gene_id "MSTRG.87853"; transcript_id "MSTRG.87853.147"; exon_number "4";
chr19	StringTie	exon	19528007	19528280	1000	+	.	gene_id "MSTRG.87853"; transcript_id "MSTRG.87853.147"; exon_number "5";
chr19	StringTie	transcript	19515736	19537585	1000	+	.	gene_id "MSTRG.87853"; transcript_id "MSTRG.87853.148";
chr19	StringTie	exon	19515736	19516332	1000	+	.	gene_id "MSTRG.87853"; transcript_id "MSTRG.87853.148"; exon_number "1";
chr19	StringTie	exon	19526025	19526260	1000	+	.	gene_id "MSTRG.87853"; transcript_id "MSTRG.87853.148"; exon_number "2";
chr19	StringTie	exon	19527281	19527352	1000	+	.	gene_id "MSTRG.87853"; transcript_id "MSTRG.87853.148"; exon_number "3";
chr19	StringTie	exon	19527701	19527770	1000	+	.	gene_id "MSTRG.87853"; transcript_id "MSTRG.87853.148"; exon_number "4";
chr19	StringTie	exon	19528007	19532513	1000	+	.	gene_id "MSTRG.87853"; transcript_id "MSTRG.87853.148"; exon_number "5";
chr19	StringTie	exon	19532632	19535144	1000	+	.	gene_id "MSTRG.87853"; transcript_id "MSTRG.87853.148"; exon_number "6";
chr19	StringTie	exon	19535337	19535450	1000	+	.	gene_id "MSTRG.87853"; transcript_id "MSTRG.87853.148"; exon_number "7";
chr19	StringTie	exon	19535529	19535679	1000	+	.	gene_id "MSTRG.87853"; transcript_id "MSTRG.87853.148"; exon_number "8";
chr19	StringTie	exon	19537319	19537585	1000	+	.	gene_id "MSTRG.87853"; transcript_id "MSTRG.87853.148"; exon_number "9";
chr19	StringTie	transcript	19385826	19512595	1000	+	.	gene_id "MSTRG.87853"; transcript_id "MSTRG.87853.15";
chr19	StringTie	exon	19385826	19386138	1000	+	.	gene_id "MSTRG.87853"; transcript_id "MSTRG.87853.15"; exon_number "1";
chr19	StringTie	exon	19436131	19436219	1000	+	.	gene_id "MSTRG.87853"; transcript_id "MSTRG.87853.15"; exon_number "2";
chr19	StringTie	exon	19465340	19465614	1000	+	.	gene_id "MSTRG.87853"; transcript_id "MSTRG.87853.15"; exon_number "3";
chr19	StringTie	exon	19474033	19474118	1000	+	.	gene_id "MSTRG.87853"; transcript_id "MSTRG.87853.15"; exon_number "4";
chr19	StringTie	exon	19492306	19492438	1000	+	.	gene_id "MSTRG.87853"; transcript_id "MSTRG.87853.15"; exon_number "5";
chr19	StringTie	exon	19492581	19492712	1000	+	.	gene_id "MSTRG.87853"; transcript_id "MSTRG.87853.15"; exon_number "6";
chr19	StringTie	exon	19494294	19494383	1000	+	.	gene_id "MSTRG.87853"; transcript_id "MSTRG.87853.15"; exon_number "7";
chr19	StringTie	exon	19495754	19495885	1000	+	.	gene_id "MSTRG.87853"; transcript_id "MSTRG.87853.15"; exon_number "8";
chr19	StringTie	exon	19496052	19496219	1000	+	.	gene_id "MSTRG.87853"; transcript_id "MSTRG.87853.15"; exon_number "9";
chr19	StringTie	exon	19498443	19498722	1000	+	.	gene_id "MSTRG.87853"; transcript_id "MSTRG.87853.15"; exon_number "10";
chr19	StringTie	exon	19501118	19501416	1000	+	.	gene_id "MSTRG.87853"; transcript_id "MSTRG.87853.15"; exon_number "11";
chr19	StringTie	exon	19501969	19502043	1000	+	.	gene_id "MSTRG.87853"; transcript_id "MSTRG.87853.15"; exon_number "12";
chr19	StringTie	exon	19502331	19502526	1000	+	.	gene_id "MSTRG.87853"; transcript_id "MSTRG.87853.15"; exon_number "13";
chr19	StringTie	exon	19505344	19507653	1000	+	.	gene_id "MSTRG.87853"; transcript_id "MSTRG.87853.15"; exon_number "14";
chr19	StringTie	exon	19512473	19512595	1000	+	.	gene_id "MSTRG.87853"; transcript_id "MSTRG.87853.15"; exon_number "15";
chr19	StringTie	transcript	19515745	19537696	1000	+	.	gene_id "MSTRG.87853"; transcript_id "MSTRG.87853.150";
chr19	StringTie	exon	19515745	19515782	1000	+	.	gene_id "MSTRG.87853"; transcript_id "MSTRG.87853.150"; exon_number "1";
chr19	StringTie	exon	19516141	19516332	1000	+	.	gene_id "MSTRG.87853"; transcript_id "MSTRG.87853.150"; exon_number "2";
chr19	StringTie	exon	19526189	19526260	1000	+	.	gene_id "MSTRG.87853"; transcript_id "MSTRG.87853.150"; exon_number "3";
chr19	StringTie	exon	19527281	19527352	1000	+	.	gene_id "MSTRG.87853"; transcript_id "MSTRG.87853.150"; exon_number "4";
chr19	StringTie	exon	19527701	19527770	1000	+	.	gene_id "MSTRG.87853"; transcript_id "MSTRG.87853.150"; exon_number "5";
chr19	StringTie	exon	19528007	19532513	1000	+	.	gene_id "MSTRG.87853"; transcript_id "MSTRG.87853.150"; exon_number "6";
chr19	StringTie	exon	19532632	19532740	1000	+	.	gene_id "MSTRG.87853"; transcript_id "MSTRG.87853.150"; exon_number "7";
chr19	StringTie	exon	19533104	19535144	1000	+	.	gene_id "MSTRG.87853"; transcript_id "MSTRG.87853.150"; exon_number "8";
chr19	StringTie	exon	19535337	19535450	1000	+	.	gene_id "MSTRG.87853"; transcript_id "MSTRG.87853.150"; exon_number "9";
chr19	StringTie	exon	19535529	19535679	1000	+	.	gene_id "MSTRG.87853"; transcript_id "MSTRG.87853.150"; exon_number "10";
chr19	StringTie	exon	19537319	19537696	1000	+	.	gene_id "MSTRG.87853"; transcript_id "MSTRG.87853.150"; exon_number "11";
chr19	StringTie	transcript	19515755	19537748	1000	+	.	gene_id "MSTRG.87853"; transcript_id "MSTRG.87853.151";
chr19	StringTie	exon	19515755	19516332	1000	+	.	gene_id "MSTRG.87853"; transcript_id "MSTRG.87853.151"; exon_number "1";
chr19	StringTie	exon	19526182	19526260	1000	+	.	gene_id "MSTRG.87853"; transcript_id "MSTRG.87853.151"; exon_number "2";
chr19	StringTie	exon	19527281	19527352	1000	+	.	gene_id "MSTRG.87853"; transcript_id "MSTRG.87853.151"; exon_number "3";
chr19	StringTie	exon	19527701	19527770	1000	+	.	gene_id "MSTRG.87853"; transcript_id "MSTRG.87853.151"; exon_number "4";
chr19	StringTie	exon	19528007	19528116	1000	+	.	gene_id "MSTRG.87853"; transcript_id "MSTRG.87853.151"; exon_number "5";
chr19	StringTie	exon	19529364	19529517	1000	+	.	gene_id "MSTRG.87853"; transcript_id "MSTRG.87853.151"; exon_number "6";
chr19	StringTie	exon	19532632	19532740	1000	+	.	gene_id "MSTRG.87853"; transcript_id "MSTRG.87853.151"; exon_number "7";
chr19	StringTie	exon	19533104	19535144	1000	+	.	gene_id "MSTRG.87853"; transcript_id "MSTRG.87853.151"; exon_number "8";
chr19	StringTie	exon	19535337	19535450	1000	+	.	gene_id "MSTRG.87853"; transcript_id "MSTRG.87853.151"; exon_number "9";
chr19	StringTie	exon	19535529	19537748	1000	+	.	gene_id "MSTRG.87853"; transcript_id "MSTRG.87853.151"; exon_number "10";
chr19	StringTie	transcript	19515755	19537584	1000	+	.	gene_id "MSTRG.87853"; transcript_id "MSTRG.87853.152";
chr19	StringTie	exon	19515755	19516332	1000	+	.	gene_id "MSTRG.87853"; transcript_id "MSTRG.87853.152"; exon_number "1";
chr19	StringTie	exon	19526182	19526260	1000	+	.	gene_id "MSTRG.87853"; transcript_id "MSTRG.87853.152"; exon_number "2";
chr19	StringTie	exon	19527281	19527352	1000	+	.	gene_id "MSTRG.87853"; transcript_id "MSTRG.87853.152"; exon_number "3";
chr19	StringTie	exon	19527701	19527770	1000	+	.	gene_id "MSTRG.87853"; transcript_id "MSTRG.87853.152"; exon_number "4";
chr19	StringTie	exon	19528007	19528991	1000	+	.	gene_id "MSTRG.87853"; transcript_id "MSTRG.87853.152"; exon_number "5";
chr19	StringTie	exon	19529364	19529513	1000	+	.	gene_id "MSTRG.87853"; transcript_id "MSTRG.87853.152"; exon_number "6";
chr19	StringTie	exon	19531435	19532513	1000	+	.	gene_id "MSTRG.87853"; transcript_id "MSTRG.87853.152"; exon_number "7";
chr19	StringTie	exon	19532632	19532740	1000	+	.	gene_id "MSTRG.87853"; transcript_id "MSTRG.87853.152"; exon_number "8";
chr19	StringTie	exon	19533104	19535144	1000	+	.	gene_id "MSTRG.87853"; transcript_id "MSTRG.87853.152"; exon_number "9";
chr19	StringTie	exon	19535337	19535450	1000	+	.	gene_id "MSTRG.87853"; transcript_id "MSTRG.87853.152"; exon_number "10";
chr19	StringTie	exon	19535529	19535679	1000	+	.	gene_id "MSTRG.87853"; transcript_id "MSTRG.87853.152"; exon_number "11";
chr19	StringTie	exon	19537319	19537584	1000	+	.	gene_id "MSTRG.87853"; transcript_id "MSTRG.87853.152"; exon_number "12";
chr19	StringTie	transcript	19515759	19537584	1000	+	.	gene_id "MSTRG.87853"; transcript_id "MSTRG.87853.154";
chr19	StringTie	exon	19515759	19515782	1000	+	.	gene_id "MSTRG.87853"; transcript_id "MSTRG.87853.154"; exon_number "1";
chr19	StringTie	exon	19516141	19516332	1000	+	.	gene_id "MSTRG.87853"; transcript_id "MSTRG.87853.154"; exon_number "2";
chr19	StringTie	exon	19526189	19526260	1000	+	.	gene_id "MSTRG.87853"; transcript_id "MSTRG.87853.154"; exon_number "3";
chr19	StringTie	exon	19527281	19527352	1000	+	.	gene_id "MSTRG.87853"; transcript_id "MSTRG.87853.154"; exon_number "4";
chr19	StringTie	exon	19527701	19527770	1000	+	.	gene_id "MSTRG.87853"; transcript_id "MSTRG.87853.154"; exon_number "5";
chr19	StringTie	exon	19528007	19529517	1000	+	.	gene_id "MSTRG.87853"; transcript_id "MSTRG.87853.154"; exon_number "6";
chr19	StringTie	exon	19532632	19532740	1000	+	.	gene_id "MSTRG.87853"; transcript_id "MSTRG.87853.154"; exon_number "7";
chr19	StringTie	exon	19533104	19535144	1000	+	.	gene_id "MSTRG.87853"; transcript_id "MSTRG.87853.154"; exon_number "8";
chr19	StringTie	exon	19535337	19535450	1000	+	.	gene_id "MSTRG.87853"; transcript_id "MSTRG.87853.154"; exon_number "9";
chr19	StringTie	exon	19535529	19535679	1000	+	.	gene_id "MSTRG.87853"; transcript_id "MSTRG.87853.154"; exon_number "10";
chr19	StringTie	exon	19537319	19537584	1000	+	.	gene_id "MSTRG.87853"; transcript_id "MSTRG.87853.154"; exon_number "11";
chr19	StringTie	transcript	19516154	19528218	1000	+	.	gene_id "MSTRG.87853"; transcript_id "MSTRG.87853.155";
chr19	StringTie	exon	19516154	19516253	1000	+	.	gene_id "MSTRG.87853"; transcript_id "MSTRG.87853.155"; exon_number "1";
chr19	StringTie	exon	19526203	19526260	1000	+	.	gene_id "MSTRG.87853"; transcript_id "MSTRG.87853.155"; exon_number "2";
chr19	StringTie	exon	19527281	19527352	1000	+	.	gene_id "MSTRG.87853"; transcript_id "MSTRG.87853.155"; exon_number "3";
chr19	StringTie	exon	19527701	19527770	1000	+	.	gene_id "MSTRG.87853"; transcript_id "MSTRG.87853.155"; exon_number "4";
chr19	StringTie	exon	19528007	19528218	1000	+	.	gene_id "MSTRG.87853"; transcript_id "MSTRG.87853.155"; exon_number "5";
chr19	StringTie	transcript	19516181	19537570	1000	+	.	gene_id "MSTRG.87853"; transcript_id "MSTRG.87853.156";
chr19	StringTie	exon	19516181	19516332	1000	+	.	gene_id "MSTRG.87853"; transcript_id "MSTRG.87853.156"; exon_number "1";
chr19	StringTie	exon	19526189	19526260	1000	+	.	gene_id "MSTRG.87853"; transcript_id "MSTRG.87853.156"; exon_number "2";
chr19	StringTie	exon	19527281	19527352	1000	+	.	gene_id "MSTRG.87853"; transcript_id "MSTRG.87853.156"; exon_number "3";
chr19	StringTie	exon	19527701	19527770	1000	+	.	gene_id "MSTRG.87853"; transcript_id "MSTRG.87853.156"; exon_number "4";
chr19	StringTie	exon	19528007	19529517	1000	+	.	gene_id "MSTRG.87853"; transcript_id "MSTRG.87853.156"; exon_number "5";
chr19	StringTie	exon	19532632	19535144	1000	+	.	gene_id "MSTRG.87853"; transcript_id "MSTRG.87853.156"; exon_number "6";
chr19	StringTie	exon	19535337	19535450	1000	+	.	gene_id "MSTRG.87853"; transcript_id "MSTRG.87853.156"; exon_number "7";
chr19	StringTie	exon	19535529	19537570	1000	+	.	gene_id "MSTRG.87853"; transcript_id "MSTRG.87853.156"; exon_number "8";
chr19	StringTie	transcript	19516189	19526630	1000	+	.	gene_id "MSTRG.87853"; transcript_id "MSTRG.87853.157";
chr19	StringTie	exon	19516189	19516332	1000	+	.	gene_id "MSTRG.87853"; transcript_id "MSTRG.87853.157"; exon_number "1";
chr19	StringTie	exon	19526182	19526260	1000	+	.	gene_id "MSTRG.87853"; transcript_id "MSTRG.87853.157"; exon_number "2";
chr19	StringTie	exon	19526432	19526630	1000	+	.	gene_id "MSTRG.87853"; transcript_id "MSTRG.87853.157"; exon_number "3";
chr19	StringTie	transcript	19516189	19537706	1000	+	.	gene_id "MSTRG.87853"; transcript_id "MSTRG.87853.158";
chr19	StringTie	exon	19516189	19516332	1000	+	.	gene_id "MSTRG.87853"; transcript_id "MSTRG.87853.158"; exon_number "1";
chr19	StringTie	exon	19526189	19526260	1000	+	.	gene_id "MSTRG.87853"; transcript_id "MSTRG.87853.158"; exon_number "2";
chr19	StringTie	exon	19527281	19527352	1000	+	.	gene_id "MSTRG.87853"; transcript_id "MSTRG.87853.158"; exon_number "3";
chr19	StringTie	exon	19527701	19527770	1000	+	.	gene_id "MSTRG.87853"; transcript_id "MSTRG.87853.158"; exon_number "4";
chr19	StringTie	exon	19535034	19535144	1000	+	.	gene_id "MSTRG.87853"; transcript_id "MSTRG.87853.158"; exon_number "5";
chr19	StringTie	exon	19535337	19535450	1000	+	.	gene_id "MSTRG.87853"; transcript_id "MSTRG.87853.158"; exon_number "6";
chr19	StringTie	exon	19535529	19537706	1000	+	.	gene_id "MSTRG.87853"; transcript_id "MSTRG.87853.158"; exon_number "7";
chr19	StringTie	transcript	19516191	19537583	1000	+	.	gene_id "MSTRG.87853"; transcript_id "MSTRG.87853.159";
chr19	StringTie	exon	19516191	19516332	1000	+	.	gene_id "MSTRG.87853"; transcript_id "MSTRG.87853.159"; exon_number "1";
chr19	StringTie	exon	19526182	19526260	1000	+	.	gene_id "MSTRG.87853"; transcript_id "MSTRG.87853.159"; exon_number "2";
chr19	StringTie	exon	19527281	19527352	1000	+	.	gene_id "MSTRG.87853"; transcript_id "MSTRG.87853.159"; exon_number "3";
chr19	StringTie	exon	19527701	19527770	1000	+	.	gene_id "MSTRG.87853"; transcript_id "MSTRG.87853.159"; exon_number "4";
chr19	StringTie	exon	19528007	19528122	1000	+	.	gene_id "MSTRG.87853"; transcript_id "MSTRG.87853.159"; exon_number "5";
chr19	StringTie	exon	19528556	19529517	1000	+	.	gene_id "MSTRG.87853"; transcript_id "MSTRG.87853.159"; exon_number "6";
chr19	StringTie	exon	19531435	19532513	1000	+	.	gene_id "MSTRG.87853"; transcript_id "MSTRG.87853.159"; exon_number "7";
chr19	StringTie	exon	19532632	19532740	1000	+	.	gene_id "MSTRG.87853"; transcript_id "MSTRG.87853.159"; exon_number "8";
chr19	StringTie	exon	19533104	19535144	1000	+	.	gene_id "MSTRG.87853"; transcript_id "MSTRG.87853.159"; exon_number "9";
chr19	StringTie	exon	19535337	19535450	1000	+	.	gene_id "MSTRG.87853"; transcript_id "MSTRG.87853.159"; exon_number "10";
chr19	StringTie	exon	19535529	19536124	1000	+	.	gene_id "MSTRG.87853"; transcript_id "MSTRG.87853.159"; exon_number "11";
chr19	StringTie	exon	19537319	19537583	1000	+	.	gene_id "MSTRG.87853"; transcript_id "MSTRG.87853.159"; exon_number "12";
chr19	StringTie	transcript	19516199	19537902	1000	+	.	gene_id "MSTRG.87853"; transcript_id "MSTRG.87853.160";
chr19	StringTie	exon	19516199	19516332	1000	+	.	gene_id "MSTRG.87853"; transcript_id "MSTRG.87853.160"; exon_number "1";
chr19	StringTie	exon	19526182	19526260	1000	+	.	gene_id "MSTRG.87853"; transcript_id "MSTRG.87853.160"; exon_number "2";
chr19	StringTie	exon	19527281	19527352	1000	+	.	gene_id "MSTRG.87853"; transcript_id "MSTRG.87853.160"; exon_number "3";
chr19	StringTie	exon	19527701	19527770	1000	+	.	gene_id "MSTRG.87853"; transcript_id "MSTRG.87853.160"; exon_number "4";
chr19	StringTie	exon	19529364	19532740	1000	+	.	gene_id "MSTRG.87853"; transcript_id "MSTRG.87853.160"; exon_number "5";
chr19	StringTie	exon	19533104	19535144	1000	+	.	gene_id "MSTRG.87853"; transcript_id "MSTRG.87853.160"; exon_number "6";
chr19	StringTie	exon	19535337	19535450	1000	+	.	gene_id "MSTRG.87853"; transcript_id "MSTRG.87853.160"; exon_number "7";
chr19	StringTie	exon	19535529	19535679	1000	+	.	gene_id "MSTRG.87853"; transcript_id "MSTRG.87853.160"; exon_number "8";
chr19	StringTie	exon	19537319	19537902	1000	+	.	gene_id "MSTRG.87853"; transcript_id "MSTRG.87853.160"; exon_number "9";
chr19	StringTie	transcript	19516200	19528210	1000	+	.	gene_id "MSTRG.87853"; transcript_id "MSTRG.87853.161";
chr19	StringTie	exon	19516200	19516332	1000	+	.	gene_id "MSTRG.87853"; transcript_id "MSTRG.87853.161"; exon_number "1";
chr19	StringTie	exon	19526182	19526260	1000	+	.	gene_id "MSTRG.87853"; transcript_id "MSTRG.87853.161"; exon_number "2";
chr19	StringTie	exon	19527701	19527770	1000	+	.	gene_id "MSTRG.87853"; transcript_id "MSTRG.87853.161"; exon_number "3";
chr19	StringTie	exon	19528007	19528210	1000	+	.	gene_id "MSTRG.87853"; transcript_id "MSTRG.87853.161"; exon_number "4";
chr19	StringTie	transcript	19516200	19528222	1000	+	.	gene_id "MSTRG.87853"; transcript_id "MSTRG.87853.162";
chr19	StringTie	exon	19516200	19516332	1000	+	.	gene_id "MSTRG.87853"; transcript_id "MSTRG.87853.162"; exon_number "1";
chr19	StringTie	exon	19526189	19526260	1000	+	.	gene_id "MSTRG.87853"; transcript_id "MSTRG.87853.162"; exon_number "2";
chr19	StringTie	exon	19527281	19527352	1000	+	.	gene_id "MSTRG.87853"; transcript_id "MSTRG.87853.162"; exon_number "3";
chr19	StringTie	exon	19527701	19527770	1000	+	.	gene_id "MSTRG.87853"; transcript_id "MSTRG.87853.162"; exon_number "4";
chr19	StringTie	exon	19528007	19528092	1000	+	.	gene_id "MSTRG.87853"; transcript_id "MSTRG.87853.162"; exon_number "5";
chr19	StringTie	exon	19528121	19528222	1000	+	.	gene_id "MSTRG.87853"; transcript_id "MSTRG.87853.162"; exon_number "6";
chr19	StringTie	transcript	19516202	19528296	1000	+	.	gene_id "MSTRG.87853"; transcript_id "MSTRG.87853.163";
chr19	StringTie	exon	19516202	19516332	1000	+	.	gene_id "MSTRG.87853"; transcript_id "MSTRG.87853.163"; exon_number "1";
chr19	StringTie	exon	19526182	19526260	1000	+	.	gene_id "MSTRG.87853"; transcript_id "MSTRG.87853.163"; exon_number "2";
chr19	StringTie	exon	19527297	19527352	1000	+	.	gene_id "MSTRG.87853"; transcript_id "MSTRG.87853.163"; exon_number "3";
chr19	StringTie	exon	19527701	19527770	1000	+	.	gene_id "MSTRG.87853"; transcript_id "MSTRG.87853.163"; exon_number "4";
chr19	StringTie	exon	19528007	19528296	1000	+	.	gene_id "MSTRG.87853"; transcript_id "MSTRG.87853.163"; exon_number "5";
chr19	StringTie	transcript	19516202	19537761	1000	+	.	gene_id "MSTRG.87853"; transcript_id "MSTRG.87853.164";
chr19	StringTie	exon	19516202	19516332	1000	+	.	gene_id "MSTRG.87853"; transcript_id "MSTRG.87853.164"; exon_number "1";
chr19	StringTie	exon	19526182	19526260	1000	+	.	gene_id "MSTRG.87853"; transcript_id "MSTRG.87853.164"; exon_number "2";
chr19	StringTie	exon	19527281	19527352	1000	+	.	gene_id "MSTRG.87853"; transcript_id "MSTRG.87853.164"; exon_number "3";
chr19	StringTie	exon	19527701	19527770	1000	+	.	gene_id "MSTRG.87853"; transcript_id "MSTRG.87853.164"; exon_number "4";
chr19	StringTie	exon	19528556	19532740	1000	+	.	gene_id "MSTRG.87853"; transcript_id "MSTRG.87853.164"; exon_number "5";
chr19	StringTie	exon	19533104	19535144	1000	+	.	gene_id "MSTRG.87853"; transcript_id "MSTRG.87853.164"; exon_number "6";
chr19	StringTie	exon	19535337	19535450	1000	+	.	gene_id "MSTRG.87853"; transcript_id "MSTRG.87853.164"; exon_number "7";
chr19	StringTie	exon	19535529	19537761	1000	+	.	gene_id "MSTRG.87853"; transcript_id "MSTRG.87853.164"; exon_number "8";
chr19	StringTie	transcript	19516207	19528199	1000	+	.	gene_id "MSTRG.87853"; transcript_id "MSTRG.87853.165";
chr19	StringTie	exon	19516207	19516332	1000	+	.	gene_id "MSTRG.87853"; transcript_id "MSTRG.87853.165"; exon_number "1";
chr19	StringTie	exon	19526182	19526260	1000	+	.	gene_id "MSTRG.87853"; transcript_id "MSTRG.87853.165"; exon_number "2";
chr19	StringTie	exon	19527281	19527352	1000	+	.	gene_id "MSTRG.87853"; transcript_id "MSTRG.87853.165"; exon_number "3";
chr19	StringTie	exon	19527701	19527770	1000	+	.	gene_id "MSTRG.87853"; transcript_id "MSTRG.87853.165"; exon_number "4";
chr19	StringTie	exon	19528007	19528095	1000	+	.	gene_id "MSTRG.87853"; transcript_id "MSTRG.87853.165"; exon_number "5";
chr19	StringTie	exon	19528121	19528199	1000	+	.	gene_id "MSTRG.87853"; transcript_id "MSTRG.87853.165"; exon_number "6";
chr19	StringTie	transcript	19516209	19528223	1000	+	.	gene_id "MSTRG.87853"; transcript_id "MSTRG.87853.166";
chr19	StringTie	exon	19516209	19516330	1000	+	.	gene_id "MSTRG.87853"; transcript_id "MSTRG.87853.166"; exon_number "1";
chr19	StringTie	exon	19526182	19526260	1000	+	.	gene_id "MSTRG.87853"; transcript_id "MSTRG.87853.166"; exon_number "2";
chr19	StringTie	exon	19527281	19527352	1000	+	.	gene_id "MSTRG.87853"; transcript_id "MSTRG.87853.166"; exon_number "3";
chr19	StringTie	exon	19527701	19527770	1000	+	.	gene_id "MSTRG.87853"; transcript_id "MSTRG.87853.166"; exon_number "4";
chr19	StringTie	exon	19528007	19528223	1000	+	.	gene_id "MSTRG.87853"; transcript_id "MSTRG.87853.166"; exon_number "5";
chr19	StringTie	transcript	19516209	19528198	1000	+	.	gene_id "MSTRG.87853"; transcript_id "MSTRG.87853.167";
chr19	StringTie	exon	19516209	19516327	1000	+	.	gene_id "MSTRG.87853"; transcript_id "MSTRG.87853.167"; exon_number "1";
chr19	StringTie	exon	19526189	19526260	1000	+	.	gene_id "MSTRG.87853"; transcript_id "MSTRG.87853.167"; exon_number "2";
chr19	StringTie	exon	19527281	19527352	1000	+	.	gene_id "MSTRG.87853"; transcript_id "MSTRG.87853.167"; exon_number "3";
chr19	StringTie	exon	19527701	19527770	1000	+	.	gene_id "MSTRG.87853"; transcript_id "MSTRG.87853.167"; exon_number "4";
chr19	StringTie	exon	19528007	19528198	1000	+	.	gene_id "MSTRG.87853"; transcript_id "MSTRG.87853.167"; exon_number "5";
chr19	StringTie	transcript	19516211	19528200	1000	+	.	gene_id "MSTRG.87853"; transcript_id "MSTRG.87853.168";
chr19	StringTie	exon	19516211	19516332	1000	+	.	gene_id "MSTRG.87853"; transcript_id "MSTRG.87853.168"; exon_number "1";
chr19	StringTie	exon	19526182	19526256	1000	+	.	gene_id "MSTRG.87853"; transcript_id "MSTRG.87853.168"; exon_number "2";
chr19	StringTie	exon	19527281	19527352	1000	+	.	gene_id "MSTRG.87853"; transcript_id "MSTRG.87853.168"; exon_number "3";
chr19	StringTie	exon	19527701	19527770	1000	+	.	gene_id "MSTRG.87853"; transcript_id "MSTRG.87853.168"; exon_number "4";
chr19	StringTie	exon	19528007	19528200	1000	+	.	gene_id "MSTRG.87853"; transcript_id "MSTRG.87853.168"; exon_number "5";
chr19	StringTie	transcript	19516211	19528199	1000	+	.	gene_id "MSTRG.87853"; transcript_id "MSTRG.87853.169";
chr19	StringTie	exon	19516211	19516332	1000	+	.	gene_id "MSTRG.87853"; transcript_id "MSTRG.87853.169"; exon_number "1";
chr19	StringTie	exon	19526203	19526260	1000	+	.	gene_id "MSTRG.87853"; transcript_id "MSTRG.87853.169"; exon_number "2";
chr19	StringTie	exon	19527281	19527352	1000	+	.	gene_id "MSTRG.87853"; transcript_id "MSTRG.87853.169"; exon_number "3";
chr19	StringTie	exon	19527701	19527770	1000	+	.	gene_id "MSTRG.87853"; transcript_id "MSTRG.87853.169"; exon_number "4";
chr19	StringTie	exon	19528007	19528199	1000	+	.	gene_id "MSTRG.87853"; transcript_id "MSTRG.87853.169"; exon_number "5";
chr19	StringTie	transcript	19516212	19537701	1000	+	.	gene_id "MSTRG.87853"; transcript_id "MSTRG.87853.170";
chr19	StringTie	exon	19516212	19516332	1000	+	.	gene_id "MSTRG.87853"; transcript_id "MSTRG.87853.170"; exon_number "1";
chr19	StringTie	exon	19526182	19526260	1000	+	.	gene_id "MSTRG.87853"; transcript_id "MSTRG.87853.170"; exon_number "2";
chr19	StringTie	exon	19527281	19527352	1000	+	.	gene_id "MSTRG.87853"; transcript_id "MSTRG.87853.170"; exon_number "3";
chr19	StringTie	exon	19527701	19527770	1000	+	.	gene_id "MSTRG.87853"; transcript_id "MSTRG.87853.170"; exon_number "4";
chr19	StringTie	exon	19528556	19528991	1000	+	.	gene_id "MSTRG.87853"; transcript_id "MSTRG.87853.170"; exon_number "5";
chr19	StringTie	exon	19529364	19529513	1000	+	.	gene_id "MSTRG.87853"; transcript_id "MSTRG.87853.170"; exon_number "6";
chr19	StringTie	exon	19532632	19532740	1000	+	.	gene_id "MSTRG.87853"; transcript_id "MSTRG.87853.170"; exon_number "7";
chr19	StringTie	exon	19535034	19535144	1000	+	.	gene_id "MSTRG.87853"; transcript_id "MSTRG.87853.170"; exon_number "8";
chr19	StringTie	exon	19535337	19535450	1000	+	.	gene_id "MSTRG.87853"; transcript_id "MSTRG.87853.170"; exon_number "9";
chr19	StringTie	exon	19535529	19537701	1000	+	.	gene_id "MSTRG.87853"; transcript_id "MSTRG.87853.170"; exon_number "10";
chr19	StringTie	transcript	19516213	19528199	1000	+	.	gene_id "MSTRG.87853"; transcript_id "MSTRG.87853.171";
chr19	StringTie	exon	19516213	19516332	1000	+	.	gene_id "MSTRG.87853"; transcript_id "MSTRG.87853.171"; exon_number "1";
chr19	StringTie	exon	19527306	19527352	1000	+	.	gene_id "MSTRG.87853"; transcript_id "MSTRG.87853.171"; exon_number "2";
chr19	StringTie	exon	19527701	19527770	1000	+	.	gene_id "MSTRG.87853"; transcript_id "MSTRG.87853.171"; exon_number "3";
chr19	StringTie	exon	19528007	19528199	1000	+	.	gene_id "MSTRG.87853"; transcript_id "MSTRG.87853.171"; exon_number "4";
chr19	StringTie	transcript	19516218	19537584	1000	+	.	gene_id "MSTRG.87853"; transcript_id "MSTRG.87853.172";
chr19	StringTie	exon	19516218	19516332	1000	+	.	gene_id "MSTRG.87853"; transcript_id "MSTRG.87853.172"; exon_number "1";
chr19	StringTie	exon	19526182	19526260	1000	+	.	gene_id "MSTRG.87853"; transcript_id "MSTRG.87853.172"; exon_number "2";
chr19	StringTie	exon	19527281	19527352	1000	+	.	gene_id "MSTRG.87853"; transcript_id "MSTRG.87853.172"; exon_number "3";
chr19	StringTie	exon	19527701	19527770	1000	+	.	gene_id "MSTRG.87853"; transcript_id "MSTRG.87853.172"; exon_number "4";
chr19	StringTie	exon	19528556	19528991	1000	+	.	gene_id "MSTRG.87853"; transcript_id "MSTRG.87853.172"; exon_number "5";
chr19	StringTie	exon	19529364	19529517	1000	+	.	gene_id "MSTRG.87853"; transcript_id "MSTRG.87853.172"; exon_number "6";
chr19	StringTie	exon	19532309	19532740	1000	+	.	gene_id "MSTRG.87853"; transcript_id "MSTRG.87853.172"; exon_number "7";
chr19	StringTie	exon	19533104	19535144	1000	+	.	gene_id "MSTRG.87853"; transcript_id "MSTRG.87853.172"; exon_number "8";
chr19	StringTie	exon	19535337	19535450	1000	+	.	gene_id "MSTRG.87853"; transcript_id "MSTRG.87853.172"; exon_number "9";
chr19	StringTie	exon	19535529	19535679	1000	+	.	gene_id "MSTRG.87853"; transcript_id "MSTRG.87853.172"; exon_number "10";
chr19	StringTie	exon	19537319	19537584	1000	+	.	gene_id "MSTRG.87853"; transcript_id "MSTRG.87853.172"; exon_number "11";
chr19	StringTie	transcript	19516227	19546752	1000	+	.	gene_id "MSTRG.87853"; transcript_id "MSTRG.87853.173";
chr19	StringTie	exon	19516227	19516332	1000	+	.	gene_id "MSTRG.87853"; transcript_id "MSTRG.87853.173"; exon_number "1";
chr19	StringTie	exon	19526182	19526260	1000	+	.	gene_id "MSTRG.87853"; transcript_id "MSTRG.87853.173"; exon_number "2";
chr19	StringTie	exon	19527281	19527352	1000	+	.	gene_id "MSTRG.87853"; transcript_id "MSTRG.87853.173"; exon_number "3";
chr19	StringTie	exon	19527701	19527770	1000	+	.	gene_id "MSTRG.87853"; transcript_id "MSTRG.87853.173"; exon_number "4";
chr19	StringTie	exon	19529364	19535144	1000	+	.	gene_id "MSTRG.87853"; transcript_id "MSTRG.87853.173"; exon_number "5";
chr19	StringTie	exon	19535337	19535450	1000	+	.	gene_id "MSTRG.87853"; transcript_id "MSTRG.87853.173"; exon_number "6";
chr19	StringTie	exon	19535529	19538413	1000	+	.	gene_id "MSTRG.87853"; transcript_id "MSTRG.87853.173"; exon_number "7";
chr19	StringTie	exon	19539679	19539777	1000	+	.	gene_id "MSTRG.87853"; transcript_id "MSTRG.87853.173"; exon_number "8";
chr19	StringTie	exon	19540204	19540476	1000	+	.	gene_id "MSTRG.87853"; transcript_id "MSTRG.87853.173"; exon_number "9";
chr19	StringTie	exon	19541094	19541246	1000	+	.	gene_id "MSTRG.87853"; transcript_id "MSTRG.87853.173"; exon_number "10";
chr19	StringTie	exon	19542375	19542650	1000	+	.	gene_id "MSTRG.87853"; transcript_id "MSTRG.87853.173"; exon_number "11";
chr19	StringTie	exon	19542864	19542972	1000	+	.	gene_id "MSTRG.87853"; transcript_id "MSTRG.87853.173"; exon_number "12";
chr19	StringTie	exon	19543248	19543405	1000	+	.	gene_id "MSTRG.87853"; transcript_id "MSTRG.87853.173"; exon_number "13";
chr19	StringTie	exon	19543681	19546752	1000	+	.	gene_id "MSTRG.87853"; transcript_id "MSTRG.87853.173"; exon_number "14";
chr19	StringTie	transcript	19516227	19528226	1000	+	.	gene_id "MSTRG.87853"; transcript_id "MSTRG.87853.174";
chr19	StringTie	exon	19516227	19516332	1000	+	.	gene_id "MSTRG.87853"; transcript_id "MSTRG.87853.174"; exon_number "1";
chr19	StringTie	exon	19526182	19526224	1000	+	.	gene_id "MSTRG.87853"; transcript_id "MSTRG.87853.174"; exon_number "2";
chr19	StringTie	exon	19528127	19528226	1000	+	.	gene_id "MSTRG.87853"; transcript_id "MSTRG.87853.174"; exon_number "3";
chr19	StringTie	transcript	19516228	19537624	1000	+	.	gene_id "MSTRG.87853"; transcript_id "MSTRG.87853.176";
chr19	StringTie	exon	19516228	19516332	1000	+	.	gene_id "MSTRG.87853"; transcript_id "MSTRG.87853.176"; exon_number "1";
chr19	StringTie	exon	19526182	19526260	1000	+	.	gene_id "MSTRG.87853"; transcript_id "MSTRG.87853.176"; exon_number "2";
chr19	StringTie	exon	19527281	19527352	1000	+	.	gene_id "MSTRG.87853"; transcript_id "MSTRG.87853.176"; exon_number "3";
chr19	StringTie	exon	19527701	19527770	1000	+	.	gene_id "MSTRG.87853"; transcript_id "MSTRG.87853.176"; exon_number "4";
chr19	StringTie	exon	19528556	19535144	1000	+	.	gene_id "MSTRG.87853"; transcript_id "MSTRG.87853.176"; exon_number "5";
chr19	StringTie	exon	19535337	19535450	1000	+	.	gene_id "MSTRG.87853"; transcript_id "MSTRG.87853.176"; exon_number "6";
chr19	StringTie	exon	19535529	19537624	1000	+	.	gene_id "MSTRG.87853"; transcript_id "MSTRG.87853.176"; exon_number "7";
chr19	StringTie	transcript	19516228	19537628	1000	+	.	gene_id "MSTRG.87853"; transcript_id "MSTRG.87853.177";
chr19	StringTie	exon	19516228	19516332	1000	+	.	gene_id "MSTRG.87853"; transcript_id "MSTRG.87853.177"; exon_number "1";
chr19	StringTie	exon	19526182	19526260	1000	+	.	gene_id "MSTRG.87853"; transcript_id "MSTRG.87853.177"; exon_number "2";
chr19	StringTie	exon	19527281	19527352	1000	+	.	gene_id "MSTRG.87853"; transcript_id "MSTRG.87853.177"; exon_number "3";
chr19	StringTie	exon	19527701	19527770	1000	+	.	gene_id "MSTRG.87853"; transcript_id "MSTRG.87853.177"; exon_number "4";
chr19	StringTie	exon	19528556	19532513	1000	+	.	gene_id "MSTRG.87853"; transcript_id "MSTRG.87853.177"; exon_number "5";
chr19	StringTie	exon	19532632	19532740	1000	+	.	gene_id "MSTRG.87853"; transcript_id "MSTRG.87853.177"; exon_number "6";
chr19	StringTie	exon	19533104	19535144	1000	+	.	gene_id "MSTRG.87853"; transcript_id "MSTRG.87853.177"; exon_number "7";
chr19	StringTie	exon	19535337	19535450	1000	+	.	gene_id "MSTRG.87853"; transcript_id "MSTRG.87853.177"; exon_number "8";
chr19	StringTie	exon	19535529	19537628	1000	+	.	gene_id "MSTRG.87853"; transcript_id "MSTRG.87853.177"; exon_number "9";
chr19	StringTie	transcript	19516228	19537688	1000	+	.	gene_id "MSTRG.87853"; transcript_id "MSTRG.87853.178";
chr19	StringTie	exon	19516228	19516332	1000	+	.	gene_id "MSTRG.87853"; transcript_id "MSTRG.87853.178"; exon_number "1";
chr19	StringTie	exon	19526182	19526260	1000	+	.	gene_id "MSTRG.87853"; transcript_id "MSTRG.87853.178"; exon_number "2";
chr19	StringTie	exon	19527281	19527352	1000	+	.	gene_id "MSTRG.87853"; transcript_id "MSTRG.87853.178"; exon_number "3";
chr19	StringTie	exon	19527701	19527770	1000	+	.	gene_id "MSTRG.87853"; transcript_id "MSTRG.87853.178"; exon_number "4";
chr19	StringTie	exon	19528556	19532740	1000	+	.	gene_id "MSTRG.87853"; transcript_id "MSTRG.87853.178"; exon_number "5";
chr19	StringTie	exon	19533104	19535144	1000	+	.	gene_id "MSTRG.87853"; transcript_id "MSTRG.87853.178"; exon_number "6";
chr19	StringTie	exon	19535337	19535450	1000	+	.	gene_id "MSTRG.87853"; transcript_id "MSTRG.87853.178"; exon_number "7";
chr19	StringTie	exon	19535529	19535679	1000	+	.	gene_id "MSTRG.87853"; transcript_id "MSTRG.87853.178"; exon_number "8";
chr19	StringTie	exon	19537319	19537688	1000	+	.	gene_id "MSTRG.87853"; transcript_id "MSTRG.87853.178"; exon_number "9";
chr19	StringTie	transcript	19516228	19537584	1000	+	.	gene_id "MSTRG.87853"; transcript_id "MSTRG.87853.179";
chr19	StringTie	exon	19516228	19516332	1000	+	.	gene_id "MSTRG.87853"; transcript_id "MSTRG.87853.179"; exon_number "1";
chr19	StringTie	exon	19526182	19526260	1000	+	.	gene_id "MSTRG.87853"; transcript_id "MSTRG.87853.179"; exon_number "2";
chr19	StringTie	exon	19527281	19527352	1000	+	.	gene_id "MSTRG.87853"; transcript_id "MSTRG.87853.179"; exon_number "3";
chr19	StringTie	exon	19527701	19527770	1000	+	.	gene_id "MSTRG.87853"; transcript_id "MSTRG.87853.179"; exon_number "4";
chr19	StringTie	exon	19528556	19529513	1000	+	.	gene_id "MSTRG.87853"; transcript_id "MSTRG.87853.179"; exon_number "5";
chr19	StringTie	exon	19532632	19532740	1000	+	.	gene_id "MSTRG.87853"; transcript_id "MSTRG.87853.179"; exon_number "6";
chr19	StringTie	exon	19533104	19535144	1000	+	.	gene_id "MSTRG.87853"; transcript_id "MSTRG.87853.179"; exon_number "7";
chr19	StringTie	exon	19535337	19535450	1000	+	.	gene_id "MSTRG.87853"; transcript_id "MSTRG.87853.179"; exon_number "8";
chr19	StringTie	exon	19535529	19535679	1000	+	.	gene_id "MSTRG.87853"; transcript_id "MSTRG.87853.179"; exon_number "9";
chr19	StringTie	exon	19537319	19537584	1000	+	.	gene_id "MSTRG.87853"; transcript_id "MSTRG.87853.179"; exon_number "10";
chr19	StringTie	transcript	19516229	19528238	1000	+	.	gene_id "MSTRG.87853"; transcript_id "MSTRG.87853.181";
chr19	StringTie	exon	19516229	19516328	1000	+	.	gene_id "MSTRG.87853"; transcript_id "MSTRG.87853.181"; exon_number "1";
chr19	StringTie	exon	19526202	19526260	1000	+	.	gene_id "MSTRG.87853"; transcript_id "MSTRG.87853.181"; exon_number "2";
chr19	StringTie	exon	19527281	19527352	1000	+	.	gene_id "MSTRG.87853"; transcript_id "MSTRG.87853.181"; exon_number "3";
chr19	StringTie	exon	19527701	19527770	1000	+	.	gene_id "MSTRG.87853"; transcript_id "MSTRG.87853.181"; exon_number "4";
chr19	StringTie	exon	19528007	19528238	1000	+	.	gene_id "MSTRG.87853"; transcript_id "MSTRG.87853.181"; exon_number "5";
chr19	StringTie	transcript	19516229	19528217	1000	+	.	gene_id "MSTRG.87853"; transcript_id "MSTRG.87853.182";
chr19	StringTie	exon	19516229	19516332	1000	+	.	gene_id "MSTRG.87853"; transcript_id "MSTRG.87853.182"; exon_number "1";
chr19	StringTie	exon	19526182	19526260	1000	+	.	gene_id "MSTRG.87853"; transcript_id "MSTRG.87853.182"; exon_number "2";
chr19	StringTie	exon	19527281	19527352	1000	+	.	gene_id "MSTRG.87853"; transcript_id "MSTRG.87853.182"; exon_number "3";
chr19	StringTie	exon	19527701	19527770	1000	+	.	gene_id "MSTRG.87853"; transcript_id "MSTRG.87853.182"; exon_number "4";
chr19	StringTie	exon	19528007	19528052	1000	+	.	gene_id "MSTRG.87853"; transcript_id "MSTRG.87853.182"; exon_number "5";
chr19	StringTie	exon	19528118	19528217	1000	+	.	gene_id "MSTRG.87853"; transcript_id "MSTRG.87853.182"; exon_number "6";
chr19	StringTie	transcript	19516229	19537758	1000	+	.	gene_id "MSTRG.87853"; transcript_id "MSTRG.87853.183";
chr19	StringTie	exon	19516229	19516332	1000	+	.	gene_id "MSTRG.87853"; transcript_id "MSTRG.87853.183"; exon_number "1";
chr19	StringTie	exon	19526182	19526260	1000	+	.	gene_id "MSTRG.87853"; transcript_id "MSTRG.87853.183"; exon_number "2";
chr19	StringTie	exon	19527281	19527352	1000	+	.	gene_id "MSTRG.87853"; transcript_id "MSTRG.87853.183"; exon_number "3";
chr19	StringTie	exon	19527701	19527770	1000	+	.	gene_id "MSTRG.87853"; transcript_id "MSTRG.87853.183"; exon_number "4";
chr19	StringTie	exon	19528007	19528087	1000	+	.	gene_id "MSTRG.87853"; transcript_id "MSTRG.87853.183"; exon_number "5";
chr19	StringTie	exon	19528127	19535144	1000	+	.	gene_id "MSTRG.87853"; transcript_id "MSTRG.87853.183"; exon_number "6";
chr19	StringTie	exon	19535337	19535450	1000	+	.	gene_id "MSTRG.87853"; transcript_id "MSTRG.87853.183"; exon_number "7";
chr19	StringTie	exon	19535529	19535679	1000	+	.	gene_id "MSTRG.87853"; transcript_id "MSTRG.87853.183"; exon_number "8";
chr19	StringTie	exon	19537319	19537758	1000	+	.	gene_id "MSTRG.87853"; transcript_id "MSTRG.87853.183"; exon_number "9";
chr19	StringTie	transcript	19516230	19528199	1000	+	.	gene_id "MSTRG.87853"; transcript_id "MSTRG.87853.185";
chr19	StringTie	exon	19516230	19516336	1000	+	.	gene_id "MSTRG.87853"; transcript_id "MSTRG.87853.185"; exon_number "1";
chr19	StringTie	exon	19526189	19526260	1000	+	.	gene_id "MSTRG.87853"; transcript_id "MSTRG.87853.185"; exon_number "2";
chr19	StringTie	exon	19527281	19527352	1000	+	.	gene_id "MSTRG.87853"; transcript_id "MSTRG.87853.185"; exon_number "3";
chr19	StringTie	exon	19527701	19527770	1000	+	.	gene_id "MSTRG.87853"; transcript_id "MSTRG.87853.185"; exon_number "4";
chr19	StringTie	exon	19528007	19528199	1000	+	.	gene_id "MSTRG.87853"; transcript_id "MSTRG.87853.185"; exon_number "5";
chr19	StringTie	transcript	19516230	19528226	1000	+	.	gene_id "MSTRG.87853"; transcript_id "MSTRG.87853.186";
chr19	StringTie	exon	19516230	19516332	1000	+	.	gene_id "MSTRG.87853"; transcript_id "MSTRG.87853.186"; exon_number "1";
chr19	StringTie	exon	19526182	19526260	1000	+	.	gene_id "MSTRG.87853"; transcript_id "MSTRG.87853.186"; exon_number "2";
chr19	StringTie	exon	19527281	19527352	1000	+	.	gene_id "MSTRG.87853"; transcript_id "MSTRG.87853.186"; exon_number "3";
chr19	StringTie	exon	19527701	19527770	1000	+	.	gene_id "MSTRG.87853"; transcript_id "MSTRG.87853.186"; exon_number "4";
chr19	StringTie	exon	19528007	19528085	1000	+	.	gene_id "MSTRG.87853"; transcript_id "MSTRG.87853.186"; exon_number "5";
chr19	StringTie	exon	19528110	19528226	1000	+	.	gene_id "MSTRG.87853"; transcript_id "MSTRG.87853.186"; exon_number "6";
chr19	StringTie	transcript	19516231	19528198	1000	+	.	gene_id "MSTRG.87853"; transcript_id "MSTRG.87853.189";
chr19	StringTie	exon	19516231	19516332	1000	+	.	gene_id "MSTRG.87853"; transcript_id "MSTRG.87853.189"; exon_number "1";
chr19	StringTie	exon	19526182	19526253	1000	+	.	gene_id "MSTRG.87853"; transcript_id "MSTRG.87853.189"; exon_number "2";
chr19	StringTie	exon	19527279	19527352	1000	+	.	gene_id "MSTRG.87853"; transcript_id "MSTRG.87853.189"; exon_number "3";
chr19	StringTie	exon	19527701	19527770	1000	+	.	gene_id "MSTRG.87853"; transcript_id "MSTRG.87853.189"; exon_number "4";
chr19	StringTie	exon	19528007	19528198	1000	+	.	gene_id "MSTRG.87853"; transcript_id "MSTRG.87853.189"; exon_number "5";
chr19	StringTie	transcript	19386023	19508957	1000	+	.	gene_id "MSTRG.87853"; transcript_id "MSTRG.87853.19";
chr19	StringTie	exon	19386023	19386138	1000	+	.	gene_id "MSTRG.87853"; transcript_id "MSTRG.87853.19"; exon_number "1";
chr19	StringTie	exon	19465340	19465614	1000	+	.	gene_id "MSTRG.87853"; transcript_id "MSTRG.87853.19"; exon_number "2";
chr19	StringTie	exon	19492306	19492438	1000	+	.	gene_id "MSTRG.87853"; transcript_id "MSTRG.87853.19"; exon_number "3";
chr19	StringTie	exon	19492581	19492712	1000	+	.	gene_id "MSTRG.87853"; transcript_id "MSTRG.87853.19"; exon_number "4";
chr19	StringTie	exon	19494294	19494383	1000	+	.	gene_id "MSTRG.87853"; transcript_id "MSTRG.87853.19"; exon_number "5";
chr19	StringTie	exon	19495754	19495885	1000	+	.	gene_id "MSTRG.87853"; transcript_id "MSTRG.87853.19"; exon_number "6";
chr19	StringTie	exon	19496052	19496219	1000	+	.	gene_id "MSTRG.87853"; transcript_id "MSTRG.87853.19"; exon_number "7";
chr19	StringTie	exon	19498443	19498722	1000	+	.	gene_id "MSTRG.87853"; transcript_id "MSTRG.87853.19"; exon_number "8";
chr19	StringTie	exon	19501118	19501416	1000	+	.	gene_id "MSTRG.87853"; transcript_id "MSTRG.87853.19"; exon_number "9";
chr19	StringTie	exon	19502331	19502526	1000	+	.	gene_id "MSTRG.87853"; transcript_id "MSTRG.87853.19"; exon_number "10";
chr19	StringTie	exon	19505344	19508957	1000	+	.	gene_id "MSTRG.87853"; transcript_id "MSTRG.87853.19"; exon_number "11";
chr19	StringTie	transcript	19516233	19546760	1000	+	.	gene_id "MSTRG.87853"; transcript_id "MSTRG.87853.190";
chr19	StringTie	exon	19516233	19516332	1000	+	.	gene_id "MSTRG.87853"; transcript_id "MSTRG.87853.190"; exon_number "1";
chr19	StringTie	exon	19526182	19526260	1000	+	.	gene_id "MSTRG.87853"; transcript_id "MSTRG.87853.190"; exon_number "2";
chr19	StringTie	exon	19527281	19527770	1000	+	.	gene_id "MSTRG.87853"; transcript_id "MSTRG.87853.190"; exon_number "3";
chr19	StringTie	exon	19528007	19532740	1000	+	.	gene_id "MSTRG.87853"; transcript_id "MSTRG.87853.190"; exon_number "4";
chr19	StringTie	exon	19533104	19535144	1000	+	.	gene_id "MSTRG.87853"; transcript_id "MSTRG.87853.190"; exon_number "5";
chr19	StringTie	exon	19535337	19535450	1000	+	.	gene_id "MSTRG.87853"; transcript_id "MSTRG.87853.190"; exon_number "6";
chr19	StringTie	exon	19535529	19535679	1000	+	.	gene_id "MSTRG.87853"; transcript_id "MSTRG.87853.190"; exon_number "7";
chr19	StringTie	exon	19537319	19537442	1000	+	.	gene_id "MSTRG.87853"; transcript_id "MSTRG.87853.190"; exon_number "8";
chr19	StringTie	exon	19538267	19538413	1000	+	.	gene_id "MSTRG.87853"; transcript_id "MSTRG.87853.190"; exon_number "9";
chr19	StringTie	exon	19539679	19539777	1000	+	.	gene_id "MSTRG.87853"; transcript_id "MSTRG.87853.190"; exon_number "10";
chr19	StringTie	exon	19540204	19540476	1000	+	.	gene_id "MSTRG.87853"; transcript_id "MSTRG.87853.190"; exon_number "11";
chr19	StringTie	exon	19541091	19541246	1000	+	.	gene_id "MSTRG.87853"; transcript_id "MSTRG.87853.190"; exon_number "12";
chr19	StringTie	exon	19542375	19542650	1000	+	.	gene_id "MSTRG.87853"; transcript_id "MSTRG.87853.190"; exon_number "13";
chr19	StringTie	exon	19542864	19542972	1000	+	.	gene_id "MSTRG.87853"; transcript_id "MSTRG.87853.190"; exon_number "14";
chr19	StringTie	exon	19543248	19543405	1000	+	.	gene_id "MSTRG.87853"; transcript_id "MSTRG.87853.190"; exon_number "15";
chr19	StringTie	exon	19543681	19546760	1000	+	.	gene_id "MSTRG.87853"; transcript_id "MSTRG.87853.190"; exon_number "16";
chr19	StringTie	transcript	19520920	19537582	1000	+	.	gene_id "MSTRG.87853"; transcript_id "MSTRG.87853.193";
chr19	StringTie	exon	19520920	19520965	1000	+	.	gene_id "MSTRG.87853"; transcript_id "MSTRG.87853.193"; exon_number "1";
chr19	StringTie	exon	19526025	19526260	1000	+	.	gene_id "MSTRG.87853"; transcript_id "MSTRG.87853.193"; exon_number "2";
chr19	StringTie	exon	19527281	19527352	1000	+	.	gene_id "MSTRG.87853"; transcript_id "MSTRG.87853.193"; exon_number "3";
chr19	StringTie	exon	19527701	19527770	1000	+	.	gene_id "MSTRG.87853"; transcript_id "MSTRG.87853.193"; exon_number "4";
chr19	StringTie	exon	19535034	19535144	1000	+	.	gene_id "MSTRG.87853"; transcript_id "MSTRG.87853.193"; exon_number "5";
chr19	StringTie	exon	19535337	19535450	1000	+	.	gene_id "MSTRG.87853"; transcript_id "MSTRG.87853.193"; exon_number "6";
chr19	StringTie	exon	19535529	19537582	1000	+	.	gene_id "MSTRG.87853"; transcript_id "MSTRG.87853.193"; exon_number "7";
chr19	StringTie	transcript	19528489	19537581	1000	+	.	gene_id "MSTRG.87853"; transcript_id "MSTRG.87853.194";
chr19	StringTie	exon	19528489	19529513	1000	+	.	gene_id "MSTRG.87853"; transcript_id "MSTRG.87853.194"; exon_number "1";
chr19	StringTie	exon	19532632	19532740	1000	+	.	gene_id "MSTRG.87853"; transcript_id "MSTRG.87853.194"; exon_number "2";
chr19	StringTie	exon	19535034	19535144	1000	+	.	gene_id "MSTRG.87853"; transcript_id "MSTRG.87853.194"; exon_number "3";
chr19	StringTie	exon	19535337	19535450	1000	+	.	gene_id "MSTRG.87853"; transcript_id "MSTRG.87853.194"; exon_number "4";
chr19	StringTie	exon	19535529	19535679	1000	+	.	gene_id "MSTRG.87853"; transcript_id "MSTRG.87853.194"; exon_number "5";
chr19	StringTie	exon	19537319	19537581	1000	+	.	gene_id "MSTRG.87853"; transcript_id "MSTRG.87853.194"; exon_number "6";
chr19	StringTie	transcript	19528861	19537646	1000	+	.	gene_id "MSTRG.87853"; transcript_id "MSTRG.87853.195";
chr19	StringTie	exon	19528861	19528991	1000	+	.	gene_id "MSTRG.87853"; transcript_id "MSTRG.87853.195"; exon_number "1";
chr19	StringTie	exon	19529364	19529513	1000	+	.	gene_id "MSTRG.87853"; transcript_id "MSTRG.87853.195"; exon_number "2";
chr19	StringTie	exon	19532309	19532513	1000	+	.	gene_id "MSTRG.87853"; transcript_id "MSTRG.87853.195"; exon_number "3";
chr19	StringTie	exon	19532632	19532740	1000	+	.	gene_id "MSTRG.87853"; transcript_id "MSTRG.87853.195"; exon_number "4";
chr19	StringTie	exon	19533104	19534098	1000	+	.	gene_id "MSTRG.87853"; transcript_id "MSTRG.87853.195"; exon_number "5";
chr19	StringTie	exon	19534141	19535144	1000	+	.	gene_id "MSTRG.87853"; transcript_id "MSTRG.87853.195"; exon_number "6";
chr19	StringTie	exon	19535337	19535450	1000	+	.	gene_id "MSTRG.87853"; transcript_id "MSTRG.87853.195"; exon_number "7";
chr19	StringTie	exon	19535529	19535679	1000	+	.	gene_id "MSTRG.87853"; transcript_id "MSTRG.87853.195"; exon_number "8";
chr19	StringTie	exon	19537319	19537646	1000	+	.	gene_id "MSTRG.87853"; transcript_id "MSTRG.87853.195"; exon_number "9";
chr19	StringTie	transcript	19528862	19537580	1000	+	.	gene_id "MSTRG.87853"; transcript_id "MSTRG.87853.197";
chr19	StringTie	exon	19528862	19528991	1000	+	.	gene_id "MSTRG.87853"; transcript_id "MSTRG.87853.197"; exon_number "1";
chr19	StringTie	exon	19529364	19529513	1000	+	.	gene_id "MSTRG.87853"; transcript_id "MSTRG.87853.197"; exon_number "2";
chr19	StringTie	exon	19532632	19532740	1000	+	.	gene_id "MSTRG.87853"; transcript_id "MSTRG.87853.197"; exon_number "3";
chr19	StringTie	exon	19533104	19535144	1000	+	.	gene_id "MSTRG.87853"; transcript_id "MSTRG.87853.197"; exon_number "4";
chr19	StringTie	exon	19535337	19535450	1000	+	.	gene_id "MSTRG.87853"; transcript_id "MSTRG.87853.197"; exon_number "5";
chr19	StringTie	exon	19535529	19535679	1000	+	.	gene_id "MSTRG.87853"; transcript_id "MSTRG.87853.197"; exon_number "6";
chr19	StringTie	exon	19537319	19537580	1000	+	.	gene_id "MSTRG.87853"; transcript_id "MSTRG.87853.197"; exon_number "7";
chr19	StringTie	transcript	19528864	19537692	1000	+	.	gene_id "MSTRG.87853"; transcript_id "MSTRG.87853.198";
chr19	StringTie	exon	19528864	19528991	1000	+	.	gene_id "MSTRG.87853"; transcript_id "MSTRG.87853.198"; exon_number "1";
chr19	StringTie	exon	19532632	19532740	1000	+	.	gene_id "MSTRG.87853"; transcript_id "MSTRG.87853.198"; exon_number "2";
chr19	StringTie	exon	19535034	19535144	1000	+	.	gene_id "MSTRG.87853"; transcript_id "MSTRG.87853.198"; exon_number "3";
chr19	StringTie	exon	19535337	19535450	1000	+	.	gene_id "MSTRG.87853"; transcript_id "MSTRG.87853.198"; exon_number "4";
chr19	StringTie	exon	19535529	19535657	1000	+	.	gene_id "MSTRG.87853"; transcript_id "MSTRG.87853.198"; exon_number "5";
chr19	StringTie	exon	19537319	19537692	1000	+	.	gene_id "MSTRG.87853"; transcript_id "MSTRG.87853.198"; exon_number "6";
chr19	StringTie	transcript	19528866	19537646	1000	+	.	gene_id "MSTRG.87853"; transcript_id "MSTRG.87853.199";
chr19	StringTie	exon	19528866	19528991	1000	+	.	gene_id "MSTRG.87853"; transcript_id "MSTRG.87853.199"; exon_number "1";
chr19	StringTie	exon	19529364	19529517	1000	+	.	gene_id "MSTRG.87853"; transcript_id "MSTRG.87853.199"; exon_number "2";
chr19	StringTie	exon	19532632	19532740	1000	+	.	gene_id "MSTRG.87853"; transcript_id "MSTRG.87853.199"; exon_number "3";
chr19	StringTie	exon	19533104	19535144	1000	+	.	gene_id "MSTRG.87853"; transcript_id "MSTRG.87853.199"; exon_number "4";
chr19	StringTie	exon	19535337	19535450	1000	+	.	gene_id "MSTRG.87853"; transcript_id "MSTRG.87853.199"; exon_number "5";
chr19	StringTie	exon	19535529	19537646	1000	+	.	gene_id "MSTRG.87853"; transcript_id "MSTRG.87853.199"; exon_number "6";
chr19	StringTie	transcript	19377999	19509098	1000	+	.	gene_id "MSTRG.87853"; transcript_id "MSTRG.87853.2";
chr19	StringTie	exon	19377999	19378086	1000	+	.	gene_id "MSTRG.87853"; transcript_id "MSTRG.87853.2"; exon_number "1";
chr19	StringTie	exon	19384360	19386138	1000	+	.	gene_id "MSTRG.87853"; transcript_id "MSTRG.87853.2"; exon_number "2";
chr19	StringTie	exon	19405247	19406019	1000	+	.	gene_id "MSTRG.87853"; transcript_id "MSTRG.87853.2"; exon_number "3";
chr19	StringTie	exon	19427696	19427992	1000	+	.	gene_id "MSTRG.87853"; transcript_id "MSTRG.87853.2"; exon_number "4";
chr19	StringTie	exon	19436131	19436219	1000	+	.	gene_id "MSTRG.87853"; transcript_id "MSTRG.87853.2"; exon_number "5";
chr19	StringTie	exon	19456922	19457229	1000	+	.	gene_id "MSTRG.87853"; transcript_id "MSTRG.87853.2"; exon_number "6";
chr19	StringTie	exon	19465340	19465614	1000	+	.	gene_id "MSTRG.87853"; transcript_id "MSTRG.87853.2"; exon_number "7";
chr19	StringTie	exon	19492306	19492438	1000	+	.	gene_id "MSTRG.87853"; transcript_id "MSTRG.87853.2"; exon_number "8";
chr19	StringTie	exon	19492581	19492712	1000	+	.	gene_id "MSTRG.87853"; transcript_id "MSTRG.87853.2"; exon_number "9";
chr19	StringTie	exon	19494294	19494383	1000	+	.	gene_id "MSTRG.87853"; transcript_id "MSTRG.87853.2"; exon_number "10";
chr19	StringTie	exon	19495754	19495885	1000	+	.	gene_id "MSTRG.87853"; transcript_id "MSTRG.87853.2"; exon_number "11";
chr19	StringTie	exon	19496052	19496219	1000	+	.	gene_id "MSTRG.87853"; transcript_id "MSTRG.87853.2"; exon_number "12";
chr19	StringTie	exon	19498443	19498722	1000	+	.	gene_id "MSTRG.87853"; transcript_id "MSTRG.87853.2"; exon_number "13";
chr19	StringTie	exon	19501118	19501416	1000	+	.	gene_id "MSTRG.87853"; transcript_id "MSTRG.87853.2"; exon_number "14";
chr19	StringTie	exon	19501969	19502043	1000	+	.	gene_id "MSTRG.87853"; transcript_id "MSTRG.87853.2"; exon_number "15";
chr19	StringTie	exon	19502331	19502526	1000	+	.	gene_id "MSTRG.87853"; transcript_id "MSTRG.87853.2"; exon_number "16";
chr19	StringTie	exon	19505344	19509098	1000	+	.	gene_id "MSTRG.87853"; transcript_id "MSTRG.87853.2"; exon_number "17";
chr19	StringTie	transcript	19386023	19509013	1000	+	.	gene_id "MSTRG.87853"; transcript_id "MSTRG.87853.20";
chr19	StringTie	exon	19386023	19386138	1000	+	.	gene_id "MSTRG.87853"; transcript_id "MSTRG.87853.20"; exon_number "1";
chr19	StringTie	exon	19465340	19465614	1000	+	.	gene_id "MSTRG.87853"; transcript_id "MSTRG.87853.20"; exon_number "2";
chr19	StringTie	exon	19492306	19492438	1000	+	.	gene_id "MSTRG.87853"; transcript_id "MSTRG.87853.20"; exon_number "3";
chr19	StringTie	exon	19492581	19492712	1000	+	.	gene_id "MSTRG.87853"; transcript_id "MSTRG.87853.20"; exon_number "4";
chr19	StringTie	exon	19494294	19494383	1000	+	.	gene_id "MSTRG.87853"; transcript_id "MSTRG.87853.20"; exon_number "5";
chr19	StringTie	exon	19495754	19495885	1000	+	.	gene_id "MSTRG.87853"; transcript_id "MSTRG.87853.20"; exon_number "6";
chr19	StringTie	exon	19496052	19496219	1000	+	.	gene_id "MSTRG.87853"; transcript_id "MSTRG.87853.20"; exon_number "7";
chr19	StringTie	exon	19498443	19498722	1000	+	.	gene_id "MSTRG.87853"; transcript_id "MSTRG.87853.20"; exon_number "8";
chr19	StringTie	exon	19501121	19501416	1000	+	.	gene_id "MSTRG.87853"; transcript_id "MSTRG.87853.20"; exon_number "9";
chr19	StringTie	exon	19502331	19502526	1000	+	.	gene_id "MSTRG.87853"; transcript_id "MSTRG.87853.20"; exon_number "10";
chr19	StringTie	exon	19505344	19509013	1000	+	.	gene_id "MSTRG.87853"; transcript_id "MSTRG.87853.20"; exon_number "11";
chr19	StringTie	transcript	19528866	19537582	1000	+	.	gene_id "MSTRG.87853"; transcript_id "MSTRG.87853.200";
chr19	StringTie	exon	19528866	19528991	1000	+	.	gene_id "MSTRG.87853"; transcript_id "MSTRG.87853.200"; exon_number "1";
chr19	StringTie	exon	19529364	19529517	1000	+	.	gene_id "MSTRG.87853"; transcript_id "MSTRG.87853.200"; exon_number "2";
chr19	StringTie	exon	19531461	19532740	1000	+	.	gene_id "MSTRG.87853"; transcript_id "MSTRG.87853.200"; exon_number "3";
chr19	StringTie	exon	19533104	19535144	1000	+	.	gene_id "MSTRG.87853"; transcript_id "MSTRG.87853.200"; exon_number "4";
chr19	StringTie	exon	19535337	19535450	1000	+	.	gene_id "MSTRG.87853"; transcript_id "MSTRG.87853.200"; exon_number "5";
chr19	StringTie	exon	19535529	19537582	1000	+	.	gene_id "MSTRG.87853"; transcript_id "MSTRG.87853.200"; exon_number "6";
chr19	StringTie	transcript	19528866	19537582	1000	+	.	gene_id "MSTRG.87853"; transcript_id "MSTRG.87853.201";
chr19	StringTie	exon	19528866	19528991	1000	+	.	gene_id "MSTRG.87853"; transcript_id "MSTRG.87853.201"; exon_number "1";
chr19	StringTie	exon	19529364	19529513	1000	+	.	gene_id "MSTRG.87853"; transcript_id "MSTRG.87853.201"; exon_number "2";
chr19	StringTie	exon	19532632	19532740	1000	+	.	gene_id "MSTRG.87853"; transcript_id "MSTRG.87853.201"; exon_number "3";
chr19	StringTie	exon	19533104	19535144	1000	+	.	gene_id "MSTRG.87853"; transcript_id "MSTRG.87853.201"; exon_number "4";
chr19	StringTie	exon	19535337	19535450	1000	+	.	gene_id "MSTRG.87853"; transcript_id "MSTRG.87853.201"; exon_number "5";
chr19	StringTie	exon	19535529	19535657	1000	+	.	gene_id "MSTRG.87853"; transcript_id "MSTRG.87853.201"; exon_number "6";
chr19	StringTie	exon	19535786	19535864	1000	+	.	gene_id "MSTRG.87853"; transcript_id "MSTRG.87853.201"; exon_number "7";
chr19	StringTie	exon	19537319	19537582	1000	+	.	gene_id "MSTRG.87853"; transcript_id "MSTRG.87853.201"; exon_number "8";
chr19	StringTie	transcript	19528866	19537582	1000	+	.	gene_id "MSTRG.87853"; transcript_id "MSTRG.87853.202";
chr19	StringTie	exon	19528866	19528991	1000	+	.	gene_id "MSTRG.87853"; transcript_id "MSTRG.87853.202"; exon_number "1";
chr19	StringTie	exon	19529364	19529517	1000	+	.	gene_id "MSTRG.87853"; transcript_id "MSTRG.87853.202"; exon_number "2";
chr19	StringTie	exon	19532309	19532513	1000	+	.	gene_id "MSTRG.87853"; transcript_id "MSTRG.87853.202"; exon_number "3";
chr19	StringTie	exon	19532632	19532740	1000	+	.	gene_id "MSTRG.87853"; transcript_id "MSTRG.87853.202"; exon_number "4";
chr19	StringTie	exon	19533104	19535144	1000	+	.	gene_id "MSTRG.87853"; transcript_id "MSTRG.87853.202"; exon_number "5";
chr19	StringTie	exon	19535337	19535450	1000	+	.	gene_id "MSTRG.87853"; transcript_id "MSTRG.87853.202"; exon_number "6";
chr19	StringTie	exon	19535529	19535679	1000	+	.	gene_id "MSTRG.87853"; transcript_id "MSTRG.87853.202"; exon_number "7";
chr19	StringTie	exon	19537319	19537582	1000	+	.	gene_id "MSTRG.87853"; transcript_id "MSTRG.87853.202"; exon_number "8";
chr19	StringTie	transcript	19528866	19537582	1000	+	.	gene_id "MSTRG.87853"; transcript_id "MSTRG.87853.203";
chr19	StringTie	exon	19528866	19528991	1000	+	.	gene_id "MSTRG.87853"; transcript_id "MSTRG.87853.203"; exon_number "1";
chr19	StringTie	exon	19529364	19529513	1000	+	.	gene_id "MSTRG.87853"; transcript_id "MSTRG.87853.203"; exon_number "2";
chr19	StringTie	exon	19532632	19532740	1000	+	.	gene_id "MSTRG.87853"; transcript_id "MSTRG.87853.203"; exon_number "3";
chr19	StringTie	exon	19533104	19533180	1000	+	.	gene_id "MSTRG.87853"; transcript_id "MSTRG.87853.203"; exon_number "4";
chr19	StringTie	exon	19533740	19535144	1000	+	.	gene_id "MSTRG.87853"; transcript_id "MSTRG.87853.203"; exon_number "5";
chr19	StringTie	exon	19535337	19535450	1000	+	.	gene_id "MSTRG.87853"; transcript_id "MSTRG.87853.203"; exon_number "6";
chr19	StringTie	exon	19535529	19535657	1000	+	.	gene_id "MSTRG.87853"; transcript_id "MSTRG.87853.203"; exon_number "7";
chr19	StringTie	exon	19535786	19535864	1000	+	.	gene_id "MSTRG.87853"; transcript_id "MSTRG.87853.203"; exon_number "8";
chr19	StringTie	exon	19537319	19537582	1000	+	.	gene_id "MSTRG.87853"; transcript_id "MSTRG.87853.203"; exon_number "9";
chr19	StringTie	transcript	19528892	19537584	1000	+	.	gene_id "MSTRG.87853"; transcript_id "MSTRG.87853.205";
chr19	StringTie	exon	19528892	19528991	1000	+	.	gene_id "MSTRG.87853"; transcript_id "MSTRG.87853.205"; exon_number "1";
chr19	StringTie	exon	19529364	19529517	1000	+	.	gene_id "MSTRG.87853"; transcript_id "MSTRG.87853.205"; exon_number "2";
chr19	StringTie	exon	19532632	19532740	1000	+	.	gene_id "MSTRG.87853"; transcript_id "MSTRG.87853.205"; exon_number "3";
chr19	StringTie	exon	19533104	19535144	1000	+	.	gene_id "MSTRG.87853"; transcript_id "MSTRG.87853.205"; exon_number "4";
chr19	StringTie	exon	19535337	19535450	1000	+	.	gene_id "MSTRG.87853"; transcript_id "MSTRG.87853.205"; exon_number "5";
chr19	StringTie	exon	19535529	19535679	1000	+	.	gene_id "MSTRG.87853"; transcript_id "MSTRG.87853.205"; exon_number "6";
chr19	StringTie	exon	19537319	19537584	1000	+	.	gene_id "MSTRG.87853"; transcript_id "MSTRG.87853.205"; exon_number "7";
chr19	StringTie	transcript	19528899	19537578	1000	+	.	gene_id "MSTRG.87853"; transcript_id "MSTRG.87853.207";
chr19	StringTie	exon	19528899	19528991	1000	+	.	gene_id "MSTRG.87853"; transcript_id "MSTRG.87853.207"; exon_number "1";
chr19	StringTie	exon	19529364	19529517	1000	+	.	gene_id "MSTRG.87853"; transcript_id "MSTRG.87853.207"; exon_number "2";
chr19	StringTie	exon	19532632	19532740	1000	+	.	gene_id "MSTRG.87853"; transcript_id "MSTRG.87853.207"; exon_number "3";
chr19	StringTie	exon	19535034	19535144	1000	+	.	gene_id "MSTRG.87853"; transcript_id "MSTRG.87853.207"; exon_number "4";
chr19	StringTie	exon	19535337	19535450	1000	+	.	gene_id "MSTRG.87853"; transcript_id "MSTRG.87853.207"; exon_number "5";
chr19	StringTie	exon	19535529	19535679	1000	+	.	gene_id "MSTRG.87853"; transcript_id "MSTRG.87853.207"; exon_number "6";
chr19	StringTie	exon	19537319	19537578	1000	+	.	gene_id "MSTRG.87853"; transcript_id "MSTRG.87853.207"; exon_number "7";
chr19	StringTie	transcript	19529475	19537584	1000	+	.	gene_id "MSTRG.87853"; transcript_id "MSTRG.87853.208";
chr19	StringTie	exon	19529475	19529517	1000	+	.	gene_id "MSTRG.87853"; transcript_id "MSTRG.87853.208"; exon_number "1";
chr19	StringTie	exon	19531435	19532513	1000	+	.	gene_id "MSTRG.87853"; transcript_id "MSTRG.87853.208"; exon_number "2";
chr19	StringTie	exon	19532632	19532740	1000	+	.	gene_id "MSTRG.87853"; transcript_id "MSTRG.87853.208"; exon_number "3";
chr19	StringTie	exon	19533104	19535144	1000	+	.	gene_id "MSTRG.87853"; transcript_id "MSTRG.87853.208"; exon_number "4";
chr19	StringTie	exon	19535337	19535450	1000	+	.	gene_id "MSTRG.87853"; transcript_id "MSTRG.87853.208"; exon_number "5";
chr19	StringTie	exon	19535529	19537584	1000	+	.	gene_id "MSTRG.87853"; transcript_id "MSTRG.87853.208"; exon_number "6";
chr19	StringTie	transcript	19529813	19537585	1000	+	.	gene_id "MSTRG.87853"; transcript_id "MSTRG.87853.209";
chr19	StringTie	exon	19529813	19532513	1000	+	.	gene_id "MSTRG.87853"; transcript_id "MSTRG.87853.209"; exon_number "1";
chr19	StringTie	exon	19532632	19532740	1000	+	.	gene_id "MSTRG.87853"; transcript_id "MSTRG.87853.209"; exon_number "2";
chr19	StringTie	exon	19533104	19533326	1000	+	.	gene_id "MSTRG.87853"; transcript_id "MSTRG.87853.209"; exon_number "3";
chr19	StringTie	exon	19533740	19535144	1000	+	.	gene_id "MSTRG.87853"; transcript_id "MSTRG.87853.209"; exon_number "4";
chr19	StringTie	exon	19535337	19535450	1000	+	.	gene_id "MSTRG.87853"; transcript_id "MSTRG.87853.209"; exon_number "5";
chr19	StringTie	exon	19535529	19535679	1000	+	.	gene_id "MSTRG.87853"; transcript_id "MSTRG.87853.209"; exon_number "6";
chr19	StringTie	exon	19537319	19537585	1000	+	.	gene_id "MSTRG.87853"; transcript_id "MSTRG.87853.209"; exon_number "7";
chr19	StringTie	transcript	19529813	19537584	1000	+	.	gene_id "MSTRG.87853"; transcript_id "MSTRG.87853.210";
chr19	StringTie	exon	19529813	19532513	1000	+	.	gene_id "MSTRG.87853"; transcript_id "MSTRG.87853.210"; exon_number "1";
chr19	StringTie	exon	19532632	19532740	1000	+	.	gene_id "MSTRG.87853"; transcript_id "MSTRG.87853.210"; exon_number "2";
chr19	StringTie	exon	19535034	19535144	1000	+	.	gene_id "MSTRG.87853"; transcript_id "MSTRG.87853.210"; exon_number "3";
chr19	StringTie	exon	19535337	19535450	1000	+	.	gene_id "MSTRG.87853"; transcript_id "MSTRG.87853.210"; exon_number "4";
chr19	StringTie	exon	19535529	19535679	1000	+	.	gene_id "MSTRG.87853"; transcript_id "MSTRG.87853.210"; exon_number "5";
chr19	StringTie	exon	19537319	19537584	1000	+	.	gene_id "MSTRG.87853"; transcript_id "MSTRG.87853.210"; exon_number "6";
chr19	StringTie	transcript	19529814	19537586	1000	+	.	gene_id "MSTRG.87853"; transcript_id "MSTRG.87853.211";
chr19	StringTie	exon	19529814	19532513	1000	+	.	gene_id "MSTRG.87853"; transcript_id "MSTRG.87853.211"; exon_number "1";
chr19	StringTie	exon	19532632	19532740	1000	+	.	gene_id "MSTRG.87853"; transcript_id "MSTRG.87853.211"; exon_number "2";
chr19	StringTie	exon	19533104	19535144	1000	+	.	gene_id "MSTRG.87853"; transcript_id "MSTRG.87853.211"; exon_number "3";
chr19	StringTie	exon	19535337	19535450	1000	+	.	gene_id "MSTRG.87853"; transcript_id "MSTRG.87853.211"; exon_number "4";
chr19	StringTie	exon	19535529	19535657	1000	+	.	gene_id "MSTRG.87853"; transcript_id "MSTRG.87853.211"; exon_number "5";
chr19	StringTie	exon	19537319	19537586	1000	+	.	gene_id "MSTRG.87853"; transcript_id "MSTRG.87853.211"; exon_number "6";
chr19	StringTie	transcript	19531476	19537584	1000	+	.	gene_id "MSTRG.87853"; transcript_id "MSTRG.87853.212";
chr19	StringTie	exon	19531476	19532465	1000	+	.	gene_id "MSTRG.87853"; transcript_id "MSTRG.87853.212"; exon_number "1";
chr19	StringTie	exon	19532632	19532740	1000	+	.	gene_id "MSTRG.87853"; transcript_id "MSTRG.87853.212"; exon_number "2";
chr19	StringTie	exon	19533104	19535144	1000	+	.	gene_id "MSTRG.87853"; transcript_id "MSTRG.87853.212"; exon_number "3";
chr19	StringTie	exon	19535337	19535450	1000	+	.	gene_id "MSTRG.87853"; transcript_id "MSTRG.87853.212"; exon_number "4";
chr19	StringTie	exon	19535529	19535679	1000	+	.	gene_id "MSTRG.87853"; transcript_id "MSTRG.87853.212"; exon_number "5";
chr19	StringTie	exon	19537319	19537584	1000	+	.	gene_id "MSTRG.87853"; transcript_id "MSTRG.87853.212"; exon_number "6";
chr19	StringTie	transcript	19531773	19537621	1000	+	.	gene_id "MSTRG.87853"; transcript_id "MSTRG.87853.213";
chr19	StringTie	exon	19531773	19532740	1000	+	.	gene_id "MSTRG.87853"; transcript_id "MSTRG.87853.213"; exon_number "1";
chr19	StringTie	exon	19533104	19535144	1000	+	.	gene_id "MSTRG.87853"; transcript_id "MSTRG.87853.213"; exon_number "2";
chr19	StringTie	exon	19535337	19535450	1000	+	.	gene_id "MSTRG.87853"; transcript_id "MSTRG.87853.213"; exon_number "3";
chr19	StringTie	exon	19535529	19535679	1000	+	.	gene_id "MSTRG.87853"; transcript_id "MSTRG.87853.213"; exon_number "4";
chr19	StringTie	exon	19535786	19537621	1000	+	.	gene_id "MSTRG.87853"; transcript_id "MSTRG.87853.213"; exon_number "5";
chr19	StringTie	transcript	19531896	19537584	1000	+	.	gene_id "MSTRG.87853"; transcript_id "MSTRG.87853.214";
chr19	StringTie	exon	19531896	19532513	1000	+	.	gene_id "MSTRG.87853"; transcript_id "MSTRG.87853.214"; exon_number "1";
chr19	StringTie	exon	19532632	19532740	1000	+	.	gene_id "MSTRG.87853"; transcript_id "MSTRG.87853.214"; exon_number "2";
chr19	StringTie	exon	19533104	19535144	1000	+	.	gene_id "MSTRG.87853"; transcript_id "MSTRG.87853.214"; exon_number "3";
chr19	StringTie	exon	19535337	19535450	1000	+	.	gene_id "MSTRG.87853"; transcript_id "MSTRG.87853.214"; exon_number "4";
chr19	StringTie	exon	19535529	19535874	1000	+	.	gene_id "MSTRG.87853"; transcript_id "MSTRG.87853.214"; exon_number "5";
chr19	StringTie	exon	19537319	19537584	1000	+	.	gene_id "MSTRG.87853"; transcript_id "MSTRG.87853.214"; exon_number "6";
chr19	StringTie	transcript	19532245	19537579	1000	+	.	gene_id "MSTRG.87853"; transcript_id "MSTRG.87853.215";
chr19	StringTie	exon	19532245	19535144	1000	+	.	gene_id "MSTRG.87853"; transcript_id "MSTRG.87853.215"; exon_number "1";
chr19	StringTie	exon	19535337	19535450	1000	+	.	gene_id "MSTRG.87853"; transcript_id "MSTRG.87853.215"; exon_number "2";
chr19	StringTie	exon	19537319	19537579	1000	+	.	gene_id "MSTRG.87853"; transcript_id "MSTRG.87853.215"; exon_number "3";
chr19	StringTie	transcript	19538265	19546658	1000	+	.	gene_id "MSTRG.87853"; transcript_id "MSTRG.87853.217";
chr19	StringTie	exon	19538265	19538413	1000	+	.	gene_id "MSTRG.87853"; transcript_id "MSTRG.87853.217"; exon_number "1";
chr19	StringTie	exon	19539679	19539777	1000	+	.	gene_id "MSTRG.87853"; transcript_id "MSTRG.87853.217"; exon_number "2";
chr19	StringTie	exon	19540204	19540476	1000	+	.	gene_id "MSTRG.87853"; transcript_id "MSTRG.87853.217"; exon_number "3";
chr19	StringTie	exon	19541091	19541246	1000	+	.	gene_id "MSTRG.87853"; transcript_id "MSTRG.87853.217"; exon_number "4";
chr19	StringTie	exon	19542375	19542650	1000	+	.	gene_id "MSTRG.87853"; transcript_id "MSTRG.87853.217"; exon_number "5";
chr19	StringTie	exon	19542864	19542972	1000	+	.	gene_id "MSTRG.87853"; transcript_id "MSTRG.87853.217"; exon_number "6";
chr19	StringTie	exon	19543248	19543405	1000	+	.	gene_id "MSTRG.87853"; transcript_id "MSTRG.87853.217"; exon_number "7";
chr19	StringTie	exon	19543687	19546658	1000	+	.	gene_id "MSTRG.87853"; transcript_id "MSTRG.87853.217"; exon_number "8";
chr19	StringTie	transcript	19538268	19546659	1000	+	.	gene_id "MSTRG.87853"; transcript_id "MSTRG.87853.219";
chr19	StringTie	exon	19538268	19538413	1000	+	.	gene_id "MSTRG.87853"; transcript_id "MSTRG.87853.219"; exon_number "1";
chr19	StringTie	exon	19539679	19539777	1000	+	.	gene_id "MSTRG.87853"; transcript_id "MSTRG.87853.219"; exon_number "2";
chr19	StringTie	exon	19540204	19540476	1000	+	.	gene_id "MSTRG.87853"; transcript_id "MSTRG.87853.219"; exon_number "3";
chr19	StringTie	exon	19541091	19541246	1000	+	.	gene_id "MSTRG.87853"; transcript_id "MSTRG.87853.219"; exon_number "4";
chr19	StringTie	exon	19542375	19542562	1000	+	.	gene_id "MSTRG.87853"; transcript_id "MSTRG.87853.219"; exon_number "5";
chr19	StringTie	exon	19542593	19542650	1000	+	.	gene_id "MSTRG.87853"; transcript_id "MSTRG.87853.219"; exon_number "6";
chr19	StringTie	exon	19542864	19542972	1000	+	.	gene_id "MSTRG.87853"; transcript_id "MSTRG.87853.219"; exon_number "7";
chr19	StringTie	exon	19543248	19543405	1000	+	.	gene_id "MSTRG.87853"; transcript_id "MSTRG.87853.219"; exon_number "8";
chr19	StringTie	exon	19543681	19546659	1000	+	.	gene_id "MSTRG.87853"; transcript_id "MSTRG.87853.219"; exon_number "9";
chr19	StringTie	transcript	19386030	19508947	1000	+	.	gene_id "MSTRG.87853"; transcript_id "MSTRG.87853.22";
chr19	StringTie	exon	19386030	19386138	1000	+	.	gene_id "MSTRG.87853"; transcript_id "MSTRG.87853.22"; exon_number "1";
chr19	StringTie	exon	19465340	19465614	1000	+	.	gene_id "MSTRG.87853"; transcript_id "MSTRG.87853.22"; exon_number "2";
chr19	StringTie	exon	19474033	19474118	1000	+	.	gene_id "MSTRG.87853"; transcript_id "MSTRG.87853.22"; exon_number "3";
chr19	StringTie	exon	19492306	19492438	1000	+	.	gene_id "MSTRG.87853"; transcript_id "MSTRG.87853.22"; exon_number "4";
chr19	StringTie	exon	19492581	19492712	1000	+	.	gene_id "MSTRG.87853"; transcript_id "MSTRG.87853.22"; exon_number "5";
chr19	StringTie	exon	19494294	19494383	1000	+	.	gene_id "MSTRG.87853"; transcript_id "MSTRG.87853.22"; exon_number "6";
chr19	StringTie	exon	19495754	19495885	1000	+	.	gene_id "MSTRG.87853"; transcript_id "MSTRG.87853.22"; exon_number "7";
chr19	StringTie	exon	19496052	19496219	1000	+	.	gene_id "MSTRG.87853"; transcript_id "MSTRG.87853.22"; exon_number "8";
chr19	StringTie	exon	19498443	19498722	1000	+	.	gene_id "MSTRG.87853"; transcript_id "MSTRG.87853.22"; exon_number "9";
chr19	StringTie	exon	19501118	19501416	1000	+	.	gene_id "MSTRG.87853"; transcript_id "MSTRG.87853.22"; exon_number "10";
chr19	StringTie	exon	19501969	19502099	1000	+	.	gene_id "MSTRG.87853"; transcript_id "MSTRG.87853.22"; exon_number "11";
chr19	StringTie	exon	19502331	19502526	1000	+	.	gene_id "MSTRG.87853"; transcript_id "MSTRG.87853.22"; exon_number "12";
chr19	StringTie	exon	19505344	19508947	1000	+	.	gene_id "MSTRG.87853"; transcript_id "MSTRG.87853.22"; exon_number "13";
chr19	StringTie	transcript	19538271	19546741	1000	+	.	gene_id "MSTRG.87853"; transcript_id "MSTRG.87853.220";
chr19	StringTie	exon	19538271	19538413	1000	+	.	gene_id "MSTRG.87853"; transcript_id "MSTRG.87853.220"; exon_number "1";
chr19	StringTie	exon	19539679	19539777	1000	+	.	gene_id "MSTRG.87853"; transcript_id "MSTRG.87853.220"; exon_number "2";
chr19	StringTie	exon	19540204	19540476	1000	+	.	gene_id "MSTRG.87853"; transcript_id "MSTRG.87853.220"; exon_number "3";
chr19	StringTie	exon	19541091	19541246	1000	+	.	gene_id "MSTRG.87853"; transcript_id "MSTRG.87853.220"; exon_number "4";
chr19	StringTie	exon	19542375	19542650	1000	+	.	gene_id "MSTRG.87853"; transcript_id "MSTRG.87853.220"; exon_number "5";
chr19	StringTie	exon	19542864	19542972	1000	+	.	gene_id "MSTRG.87853"; transcript_id "MSTRG.87853.220"; exon_number "6";
chr19	StringTie	exon	19543248	19543405	1000	+	.	gene_id "MSTRG.87853"; transcript_id "MSTRG.87853.220"; exon_number "7";
chr19	StringTie	exon	19543681	19546381	1000	+	.	gene_id "MSTRG.87853"; transcript_id "MSTRG.87853.220"; exon_number "8";
chr19	StringTie	exon	19546419	19546741	1000	+	.	gene_id "MSTRG.87853"; transcript_id "MSTRG.87853.220"; exon_number "9";
chr19	StringTie	transcript	19538278	19546659	1000	+	.	gene_id "MSTRG.87853"; transcript_id "MSTRG.87853.221";
chr19	StringTie	exon	19538278	19538413	1000	+	.	gene_id "MSTRG.87853"; transcript_id "MSTRG.87853.221"; exon_number "1";
chr19	StringTie	exon	19539679	19539777	1000	+	.	gene_id "MSTRG.87853"; transcript_id "MSTRG.87853.221"; exon_number "2";
chr19	StringTie	exon	19540167	19540476	1000	+	.	gene_id "MSTRG.87853"; transcript_id "MSTRG.87853.221"; exon_number "3";
chr19	StringTie	exon	19541091	19541246	1000	+	.	gene_id "MSTRG.87853"; transcript_id "MSTRG.87853.221"; exon_number "4";
chr19	StringTie	exon	19542375	19542650	1000	+	.	gene_id "MSTRG.87853"; transcript_id "MSTRG.87853.221"; exon_number "5";
chr19	StringTie	exon	19542864	19542972	1000	+	.	gene_id "MSTRG.87853"; transcript_id "MSTRG.87853.221"; exon_number "6";
chr19	StringTie	exon	19543248	19543405	1000	+	.	gene_id "MSTRG.87853"; transcript_id "MSTRG.87853.221"; exon_number "7";
chr19	StringTie	exon	19543681	19546659	1000	+	.	gene_id "MSTRG.87853"; transcript_id "MSTRG.87853.221"; exon_number "8";
chr19	StringTie	transcript	19538957	19546741	1000	+	.	gene_id "MSTRG.87853"; transcript_id "MSTRG.87853.222";
chr19	StringTie	exon	19538957	19539461	1000	+	.	gene_id "MSTRG.87853"; transcript_id "MSTRG.87853.222"; exon_number "1";
chr19	StringTie	exon	19539620	19539777	1000	+	.	gene_id "MSTRG.87853"; transcript_id "MSTRG.87853.222"; exon_number "2";
chr19	StringTie	exon	19540204	19540476	1000	+	.	gene_id "MSTRG.87853"; transcript_id "MSTRG.87853.222"; exon_number "3";
chr19	StringTie	exon	19541091	19541246	1000	+	.	gene_id "MSTRG.87853"; transcript_id "MSTRG.87853.222"; exon_number "4";
chr19	StringTie	exon	19542375	19542650	1000	+	.	gene_id "MSTRG.87853"; transcript_id "MSTRG.87853.222"; exon_number "5";
chr19	StringTie	exon	19542864	19542972	1000	+	.	gene_id "MSTRG.87853"; transcript_id "MSTRG.87853.222"; exon_number "6";
chr19	StringTie	exon	19543248	19543405	1000	+	.	gene_id "MSTRG.87853"; transcript_id "MSTRG.87853.222"; exon_number "7";
chr19	StringTie	exon	19543681	19546381	1000	+	.	gene_id "MSTRG.87853"; transcript_id "MSTRG.87853.222"; exon_number "8";
chr19	StringTie	exon	19546419	19546741	1000	+	.	gene_id "MSTRG.87853"; transcript_id "MSTRG.87853.222"; exon_number "9";
chr19	StringTie	transcript	19540144	19546660	1000	+	.	gene_id "MSTRG.87853"; transcript_id "MSTRG.87853.223";
chr19	StringTie	exon	19540144	19540476	1000	+	.	gene_id "MSTRG.87853"; transcript_id "MSTRG.87853.223"; exon_number "1";
chr19	StringTie	exon	19541091	19541246	1000	+	.	gene_id "MSTRG.87853"; transcript_id "MSTRG.87853.223"; exon_number "2";
chr19	StringTie	exon	19542375	19542650	1000	+	.	gene_id "MSTRG.87853"; transcript_id "MSTRG.87853.223"; exon_number "3";
chr19	StringTie	exon	19542864	19542972	1000	+	.	gene_id "MSTRG.87853"; transcript_id "MSTRG.87853.223"; exon_number "4";
chr19	StringTie	exon	19543248	19543405	1000	+	.	gene_id "MSTRG.87853"; transcript_id "MSTRG.87853.223"; exon_number "5";
chr19	StringTie	exon	19543681	19544081	1000	+	.	gene_id "MSTRG.87853"; transcript_id "MSTRG.87853.223"; exon_number "6";
chr19	StringTie	exon	19544280	19546660	1000	+	.	gene_id "MSTRG.87853"; transcript_id "MSTRG.87853.223"; exon_number "7";
chr19	StringTie	transcript	19540602	19546940	1000	+	.	gene_id "MSTRG.87853"; transcript_id "MSTRG.87853.224";
chr19	StringTie	exon	19540602	19540784	1000	+	.	gene_id "MSTRG.87853"; transcript_id "MSTRG.87853.224"; exon_number "1";
chr19	StringTie	exon	19541091	19541246	1000	+	.	gene_id "MSTRG.87853"; transcript_id "MSTRG.87853.224"; exon_number "2";
chr19	StringTie	exon	19542375	19542650	1000	+	.	gene_id "MSTRG.87853"; transcript_id "MSTRG.87853.224"; exon_number "3";
chr19	StringTie	exon	19542864	19542972	1000	+	.	gene_id "MSTRG.87853"; transcript_id "MSTRG.87853.224"; exon_number "4";
chr19	StringTie	exon	19543248	19543405	1000	+	.	gene_id "MSTRG.87853"; transcript_id "MSTRG.87853.224"; exon_number "5";
chr19	StringTie	exon	19543681	19546940	1000	+	.	gene_id "MSTRG.87853"; transcript_id "MSTRG.87853.224"; exon_number "6";
chr19	StringTie	transcript	19540659	19546548	1000	+	.	gene_id "MSTRG.87853"; transcript_id "MSTRG.87853.225";
chr19	StringTie	exon	19540659	19540784	1000	+	.	gene_id "MSTRG.87853"; transcript_id "MSTRG.87853.225"; exon_number "1";
chr19	StringTie	exon	19541091	19541246	1000	+	.	gene_id "MSTRG.87853"; transcript_id "MSTRG.87853.225"; exon_number "2";
chr19	StringTie	exon	19542375	19542650	1000	+	.	gene_id "MSTRG.87853"; transcript_id "MSTRG.87853.225"; exon_number "3";
chr19	StringTie	exon	19542866	19542972	1000	+	.	gene_id "MSTRG.87853"; transcript_id "MSTRG.87853.225"; exon_number "4";
chr19	StringTie	exon	19543248	19543405	1000	+	.	gene_id "MSTRG.87853"; transcript_id "MSTRG.87853.225"; exon_number "5";
chr19	StringTie	exon	19543681	19546548	1000	+	.	gene_id "MSTRG.87853"; transcript_id "MSTRG.87853.225"; exon_number "6";
chr19	StringTie	transcript	19541089	19546630	1000	+	.	gene_id "MSTRG.87853"; transcript_id "MSTRG.87853.227";
chr19	StringTie	exon	19541089	19541246	1000	+	.	gene_id "MSTRG.87853"; transcript_id "MSTRG.87853.227"; exon_number "1";
chr19	StringTie	exon	19542375	19542650	1000	+	.	gene_id "MSTRG.87853"; transcript_id "MSTRG.87853.227"; exon_number "2";
chr19	StringTie	exon	19542864	19542972	1000	+	.	gene_id "MSTRG.87853"; transcript_id "MSTRG.87853.227"; exon_number "3";
chr19	StringTie	exon	19543248	19543405	1000	+	.	gene_id "MSTRG.87853"; transcript_id "MSTRG.87853.227"; exon_number "4";
chr19	StringTie	exon	19543681	19544357	1000	+	.	gene_id "MSTRG.87853"; transcript_id "MSTRG.87853.227"; exon_number "5";
chr19	StringTie	exon	19544577	19546630	1000	+	.	gene_id "MSTRG.87853"; transcript_id "MSTRG.87853.227"; exon_number "6";
chr19	StringTie	transcript	19541459	19560557	1000	+	.	gene_id "MSTRG.87853"; transcript_id "MSTRG.87853.228";
chr19	StringTie	exon	19541459	19541530	1000	+	.	gene_id "MSTRG.87853"; transcript_id "MSTRG.87853.228"; exon_number "1";
chr19	StringTie	exon	19542375	19542650	1000	+	.	gene_id "MSTRG.87853"; transcript_id "MSTRG.87853.228"; exon_number "2";
chr19	StringTie	exon	19542864	19542972	1000	+	.	gene_id "MSTRG.87853"; transcript_id "MSTRG.87853.228"; exon_number "3";
chr19	StringTie	exon	19543248	19543405	1000	+	.	gene_id "MSTRG.87853"; transcript_id "MSTRG.87853.228"; exon_number "4";
chr19	StringTie	exon	19543681	19546320	1000	+	.	gene_id "MSTRG.87853"; transcript_id "MSTRG.87853.228"; exon_number "5";
chr19	StringTie	exon	19558663	19560557	1000	+	.	gene_id "MSTRG.87853"; transcript_id "MSTRG.87853.228"; exon_number "6";
chr19	StringTie	transcript	19542235	19546711	1000	+	.	gene_id "MSTRG.87853"; transcript_id "MSTRG.87853.229";
chr19	StringTie	exon	19542235	19542650	1000	+	.	gene_id "MSTRG.87853"; transcript_id "MSTRG.87853.229"; exon_number "1";
chr19	StringTie	exon	19542864	19542972	1000	+	.	gene_id "MSTRG.87853"; transcript_id "MSTRG.87853.229"; exon_number "2";
chr19	StringTie	exon	19543248	19543405	1000	+	.	gene_id "MSTRG.87853"; transcript_id "MSTRG.87853.229"; exon_number "3";
chr19	StringTie	exon	19543681	19544238	1000	+	.	gene_id "MSTRG.87853"; transcript_id "MSTRG.87853.229"; exon_number "4";
chr19	StringTie	exon	19544948	19546711	1000	+	.	gene_id "MSTRG.87853"; transcript_id "MSTRG.87853.229"; exon_number "5";
chr19	StringTie	transcript	19402787	19514135	1000	+	.	gene_id "MSTRG.87853"; transcript_id "MSTRG.87853.23";
chr19	StringTie	exon	19402787	19406019	1000	+	.	gene_id "MSTRG.87853"; transcript_id "MSTRG.87853.23"; exon_number "1";
chr19	StringTie	exon	19427696	19427992	1000	+	.	gene_id "MSTRG.87853"; transcript_id "MSTRG.87853.23"; exon_number "2";
chr19	StringTie	exon	19436131	19436219	1000	+	.	gene_id "MSTRG.87853"; transcript_id "MSTRG.87853.23"; exon_number "3";
chr19	StringTie	exon	19457007	19457229	1000	+	.	gene_id "MSTRG.87853"; transcript_id "MSTRG.87853.23"; exon_number "4";
chr19	StringTie	exon	19465340	19465614	1000	+	.	gene_id "MSTRG.87853"; transcript_id "MSTRG.87853.23"; exon_number "5";
chr19	StringTie	exon	19474033	19474167	1000	+	.	gene_id "MSTRG.87853"; transcript_id "MSTRG.87853.23"; exon_number "6";
chr19	StringTie	exon	19492306	19492438	1000	+	.	gene_id "MSTRG.87853"; transcript_id "MSTRG.87853.23"; exon_number "7";
chr19	StringTie	exon	19492581	19492712	1000	+	.	gene_id "MSTRG.87853"; transcript_id "MSTRG.87853.23"; exon_number "8";
chr19	StringTie	exon	19494294	19494383	1000	+	.	gene_id "MSTRG.87853"; transcript_id "MSTRG.87853.23"; exon_number "9";
chr19	StringTie	exon	19495754	19495885	1000	+	.	gene_id "MSTRG.87853"; transcript_id "MSTRG.87853.23"; exon_number "10";
chr19	StringTie	exon	19496052	19496219	1000	+	.	gene_id "MSTRG.87853"; transcript_id "MSTRG.87853.23"; exon_number "11";
chr19	StringTie	exon	19498443	19498722	1000	+	.	gene_id "MSTRG.87853"; transcript_id "MSTRG.87853.23"; exon_number "12";
chr19	StringTie	exon	19501118	19501416	1000	+	.	gene_id "MSTRG.87853"; transcript_id "MSTRG.87853.23"; exon_number "13";
chr19	StringTie	exon	19501969	19502043	1000	+	.	gene_id "MSTRG.87853"; transcript_id "MSTRG.87853.23"; exon_number "14";
chr19	StringTie	exon	19502331	19502526	1000	+	.	gene_id "MSTRG.87853"; transcript_id "MSTRG.87853.23"; exon_number "15";
chr19	StringTie	exon	19505344	19507653	1000	+	.	gene_id "MSTRG.87853"; transcript_id "MSTRG.87853.23"; exon_number "16";
chr19	StringTie	exon	19512473	19514135	1000	+	.	gene_id "MSTRG.87853"; transcript_id "MSTRG.87853.23"; exon_number "17";
chr19	StringTie	transcript	19549636	19560050	1000	+	.	gene_id "MSTRG.87853"; transcript_id "MSTRG.87853.230";
chr19	StringTie	exon	19549636	19550586	1000	+	.	gene_id "MSTRG.87853"; transcript_id "MSTRG.87853.230"; exon_number "1";
chr19	StringTie	exon	19558658	19560050	1000	+	.	gene_id "MSTRG.87853"; transcript_id "MSTRG.87853.230"; exon_number "2";
chr19	StringTie	transcript	19402847	19512495	1000	+	.	gene_id "MSTRG.87853"; transcript_id "MSTRG.87853.24";
chr19	StringTie	exon	19402847	19406019	1000	+	.	gene_id "MSTRG.87853"; transcript_id "MSTRG.87853.24"; exon_number "1";
chr19	StringTie	exon	19427696	19427992	1000	+	.	gene_id "MSTRG.87853"; transcript_id "MSTRG.87853.24"; exon_number "2";
chr19	StringTie	exon	19436131	19436219	1000	+	.	gene_id "MSTRG.87853"; transcript_id "MSTRG.87853.24"; exon_number "3";
chr19	StringTie	exon	19457007	19457229	1000	+	.	gene_id "MSTRG.87853"; transcript_id "MSTRG.87853.24"; exon_number "4";
chr19	StringTie	exon	19465340	19465614	1000	+	.	gene_id "MSTRG.87853"; transcript_id "MSTRG.87853.24"; exon_number "5";
chr19	StringTie	exon	19492306	19492438	1000	+	.	gene_id "MSTRG.87853"; transcript_id "MSTRG.87853.24"; exon_number "6";
chr19	StringTie	exon	19492581	19492712	1000	+	.	gene_id "MSTRG.87853"; transcript_id "MSTRG.87853.24"; exon_number "7";
chr19	StringTie	exon	19494294	19494383	1000	+	.	gene_id "MSTRG.87853"; transcript_id "MSTRG.87853.24"; exon_number "8";
chr19	StringTie	exon	19495754	19495885	1000	+	.	gene_id "MSTRG.87853"; transcript_id "MSTRG.87853.24"; exon_number "9";
chr19	StringTie	exon	19496052	19496219	1000	+	.	gene_id "MSTRG.87853"; transcript_id "MSTRG.87853.24"; exon_number "10";
chr19	StringTie	exon	19498443	19498722	1000	+	.	gene_id "MSTRG.87853"; transcript_id "MSTRG.87853.24"; exon_number "11";
chr19	StringTie	exon	19501118	19501416	1000	+	.	gene_id "MSTRG.87853"; transcript_id "MSTRG.87853.24"; exon_number "12";
chr19	StringTie	exon	19501969	19502043	1000	+	.	gene_id "MSTRG.87853"; transcript_id "MSTRG.87853.24"; exon_number "13";
chr19	StringTie	exon	19502331	19502526	1000	+	.	gene_id "MSTRG.87853"; transcript_id "MSTRG.87853.24"; exon_number "14";
chr19	StringTie	exon	19505344	19507653	1000	+	.	gene_id "MSTRG.87853"; transcript_id "MSTRG.87853.24"; exon_number "15";
chr19	StringTie	exon	19512473	19512495	1000	+	.	gene_id "MSTRG.87853"; transcript_id "MSTRG.87853.24"; exon_number "16";
chr19	StringTie	transcript	19404678	19509215	1000	+	.	gene_id "MSTRG.87853"; transcript_id "MSTRG.87853.25";
chr19	StringTie	exon	19404678	19406019	1000	+	.	gene_id "MSTRG.87853"; transcript_id "MSTRG.87853.25"; exon_number "1";
chr19	StringTie	exon	19427696	19427992	1000	+	.	gene_id "MSTRG.87853"; transcript_id "MSTRG.87853.25"; exon_number "2";
chr19	StringTie	exon	19436131	19436219	1000	+	.	gene_id "MSTRG.87853"; transcript_id "MSTRG.87853.25"; exon_number "3";
chr19	StringTie	exon	19457007	19457229	1000	+	.	gene_id "MSTRG.87853"; transcript_id "MSTRG.87853.25"; exon_number "4";
chr19	StringTie	exon	19465345	19465614	1000	+	.	gene_id "MSTRG.87853"; transcript_id "MSTRG.87853.25"; exon_number "5";
chr19	StringTie	exon	19492306	19492438	1000	+	.	gene_id "MSTRG.87853"; transcript_id "MSTRG.87853.25"; exon_number "6";
chr19	StringTie	exon	19492581	19492712	1000	+	.	gene_id "MSTRG.87853"; transcript_id "MSTRG.87853.25"; exon_number "7";
chr19	StringTie	exon	19494294	19494383	1000	+	.	gene_id "MSTRG.87853"; transcript_id "MSTRG.87853.25"; exon_number "8";
chr19	StringTie	exon	19495754	19495885	1000	+	.	gene_id "MSTRG.87853"; transcript_id "MSTRG.87853.25"; exon_number "9";
chr19	StringTie	exon	19496052	19496219	1000	+	.	gene_id "MSTRG.87853"; transcript_id "MSTRG.87853.25"; exon_number "10";
chr19	StringTie	exon	19498443	19498722	1000	+	.	gene_id "MSTRG.87853"; transcript_id "MSTRG.87853.25"; exon_number "11";
chr19	StringTie	exon	19501118	19501416	1000	+	.	gene_id "MSTRG.87853"; transcript_id "MSTRG.87853.25"; exon_number "12";
chr19	StringTie	exon	19501969	19502043	1000	+	.	gene_id "MSTRG.87853"; transcript_id "MSTRG.87853.25"; exon_number "13";
chr19	StringTie	exon	19502331	19502526	1000	+	.	gene_id "MSTRG.87853"; transcript_id "MSTRG.87853.25"; exon_number "14";
chr19	StringTie	exon	19505344	19509215	1000	+	.	gene_id "MSTRG.87853"; transcript_id "MSTRG.87853.25"; exon_number "15";
chr19	StringTie	transcript	19404765	19509554	1000	+	.	gene_id "MSTRG.87853"; transcript_id "MSTRG.87853.26";
chr19	StringTie	exon	19404765	19406019	1000	+	.	gene_id "MSTRG.87853"; transcript_id "MSTRG.87853.26"; exon_number "1";
chr19	StringTie	exon	19427696	19427992	1000	+	.	gene_id "MSTRG.87853"; transcript_id "MSTRG.87853.26"; exon_number "2";
chr19	StringTie	exon	19436131	19436219	1000	+	.	gene_id "MSTRG.87853"; transcript_id "MSTRG.87853.26"; exon_number "3";
chr19	StringTie	exon	19465340	19465614	1000	+	.	gene_id "MSTRG.87853"; transcript_id "MSTRG.87853.26"; exon_number "4";
chr19	StringTie	exon	19492306	19492438	1000	+	.	gene_id "MSTRG.87853"; transcript_id "MSTRG.87853.26"; exon_number "5";
chr19	StringTie	exon	19492581	19492712	1000	+	.	gene_id "MSTRG.87853"; transcript_id "MSTRG.87853.26"; exon_number "6";
chr19	StringTie	exon	19494294	19494383	1000	+	.	gene_id "MSTRG.87853"; transcript_id "MSTRG.87853.26"; exon_number "7";
chr19	StringTie	exon	19495754	19495885	1000	+	.	gene_id "MSTRG.87853"; transcript_id "MSTRG.87853.26"; exon_number "8";
chr19	StringTie	exon	19496052	19496219	1000	+	.	gene_id "MSTRG.87853"; transcript_id "MSTRG.87853.26"; exon_number "9";
chr19	StringTie	exon	19498443	19498722	1000	+	.	gene_id "MSTRG.87853"; transcript_id "MSTRG.87853.26"; exon_number "10";
chr19	StringTie	exon	19501118	19501416	1000	+	.	gene_id "MSTRG.87853"; transcript_id "MSTRG.87853.26"; exon_number "11";
chr19	StringTie	exon	19501969	19502043	1000	+	.	gene_id "MSTRG.87853"; transcript_id "MSTRG.87853.26"; exon_number "12";
chr19	StringTie	exon	19502331	19502526	1000	+	.	gene_id "MSTRG.87853"; transcript_id "MSTRG.87853.26"; exon_number "13";
chr19	StringTie	exon	19505344	19509554	1000	+	.	gene_id "MSTRG.87853"; transcript_id "MSTRG.87853.26"; exon_number "14";
chr19	StringTie	transcript	19404765	19509215	1000	+	.	gene_id "MSTRG.87853"; transcript_id "MSTRG.87853.27";
chr19	StringTie	exon	19404765	19406019	1000	+	.	gene_id "MSTRG.87853"; transcript_id "MSTRG.87853.27"; exon_number "1";
chr19	StringTie	exon	19427696	19427992	1000	+	.	gene_id "MSTRG.87853"; transcript_id "MSTRG.87853.27"; exon_number "2";
chr19	StringTie	exon	19436131	19436219	1000	+	.	gene_id "MSTRG.87853"; transcript_id "MSTRG.87853.27"; exon_number "3";
chr19	StringTie	exon	19465345	19465614	1000	+	.	gene_id "MSTRG.87853"; transcript_id "MSTRG.87853.27"; exon_number "4";
chr19	StringTie	exon	19492306	19492438	1000	+	.	gene_id "MSTRG.87853"; transcript_id "MSTRG.87853.27"; exon_number "5";
chr19	StringTie	exon	19492581	19492712	1000	+	.	gene_id "MSTRG.87853"; transcript_id "MSTRG.87853.27"; exon_number "6";
chr19	StringTie	exon	19494294	19494383	1000	+	.	gene_id "MSTRG.87853"; transcript_id "MSTRG.87853.27"; exon_number "7";
chr19	StringTie	exon	19495754	19495885	1000	+	.	gene_id "MSTRG.87853"; transcript_id "MSTRG.87853.27"; exon_number "8";
chr19	StringTie	exon	19496052	19496219	1000	+	.	gene_id "MSTRG.87853"; transcript_id "MSTRG.87853.27"; exon_number "9";
chr19	StringTie	exon	19498443	19498722	1000	+	.	gene_id "MSTRG.87853"; transcript_id "MSTRG.87853.27"; exon_number "10";
chr19	StringTie	exon	19501118	19501416	1000	+	.	gene_id "MSTRG.87853"; transcript_id "MSTRG.87853.27"; exon_number "11";
chr19	StringTie	exon	19501969	19502043	1000	+	.	gene_id "MSTRG.87853"; transcript_id "MSTRG.87853.27"; exon_number "12";
chr19	StringTie	exon	19502331	19502526	1000	+	.	gene_id "MSTRG.87853"; transcript_id "MSTRG.87853.27"; exon_number "13";
chr19	StringTie	exon	19505344	19509215	1000	+	.	gene_id "MSTRG.87853"; transcript_id "MSTRG.87853.27"; exon_number "14";
chr19	StringTie	transcript	19404981	19546675	1000	+	.	gene_id "MSTRG.87853"; transcript_id "MSTRG.87853.28";
chr19	StringTie	exon	19404981	19406019	1000	+	.	gene_id "MSTRG.87853"; transcript_id "MSTRG.87853.28"; exon_number "1";
chr19	StringTie	exon	19427696	19427992	1000	+	.	gene_id "MSTRG.87853"; transcript_id "MSTRG.87853.28"; exon_number "2";
chr19	StringTie	exon	19436131	19436219	1000	+	.	gene_id "MSTRG.87853"; transcript_id "MSTRG.87853.28"; exon_number "3";
chr19	StringTie	exon	19456922	19457229	1000	+	.	gene_id "MSTRG.87853"; transcript_id "MSTRG.87853.28"; exon_number "4";
chr19	StringTie	exon	19465340	19465614	1000	+	.	gene_id "MSTRG.87853"; transcript_id "MSTRG.87853.28"; exon_number "5";
chr19	StringTie	exon	19474033	19474167	1000	+	.	gene_id "MSTRG.87853"; transcript_id "MSTRG.87853.28"; exon_number "6";
chr19	StringTie	exon	19492306	19492438	1000	+	.	gene_id "MSTRG.87853"; transcript_id "MSTRG.87853.28"; exon_number "7";
chr19	StringTie	exon	19492581	19492712	1000	+	.	gene_id "MSTRG.87853"; transcript_id "MSTRG.87853.28"; exon_number "8";
chr19	StringTie	exon	19494294	19494383	1000	+	.	gene_id "MSTRG.87853"; transcript_id "MSTRG.87853.28"; exon_number "9";
chr19	StringTie	exon	19495754	19495885	1000	+	.	gene_id "MSTRG.87853"; transcript_id "MSTRG.87853.28"; exon_number "10";
chr19	StringTie	exon	19496052	19496219	1000	+	.	gene_id "MSTRG.87853"; transcript_id "MSTRG.87853.28"; exon_number "11";
chr19	StringTie	exon	19498443	19498722	1000	+	.	gene_id "MSTRG.87853"; transcript_id "MSTRG.87853.28"; exon_number "12";
chr19	StringTie	exon	19501118	19501416	1000	+	.	gene_id "MSTRG.87853"; transcript_id "MSTRG.87853.28"; exon_number "13";
chr19	StringTie	exon	19501969	19502043	1000	+	.	gene_id "MSTRG.87853"; transcript_id "MSTRG.87853.28"; exon_number "14";
chr19	StringTie	exon	19502331	19502526	1000	+	.	gene_id "MSTRG.87853"; transcript_id "MSTRG.87853.28"; exon_number "15";
chr19	StringTie	exon	19505344	19507653	1000	+	.	gene_id "MSTRG.87853"; transcript_id "MSTRG.87853.28"; exon_number "16";
chr19	StringTie	exon	19512473	19512534	1000	+	.	gene_id "MSTRG.87853"; transcript_id "MSTRG.87853.28"; exon_number "17";
chr19	StringTie	exon	19515743	19516332	1000	+	.	gene_id "MSTRG.87853"; transcript_id "MSTRG.87853.28"; exon_number "18";
chr19	StringTie	exon	19526182	19526260	1000	+	.	gene_id "MSTRG.87853"; transcript_id "MSTRG.87853.28"; exon_number "19";
chr19	StringTie	exon	19527281	19527352	1000	+	.	gene_id "MSTRG.87853"; transcript_id "MSTRG.87853.28"; exon_number "20";
chr19	StringTie	exon	19527701	19527770	1000	+	.	gene_id "MSTRG.87853"; transcript_id "MSTRG.87853.28"; exon_number "21";
chr19	StringTie	exon	19528007	19532513	1000	+	.	gene_id "MSTRG.87853"; transcript_id "MSTRG.87853.28"; exon_number "22";
chr19	StringTie	exon	19532632	19532740	1000	+	.	gene_id "MSTRG.87853"; transcript_id "MSTRG.87853.28"; exon_number "23";
chr19	StringTie	exon	19533104	19535144	1000	+	.	gene_id "MSTRG.87853"; transcript_id "MSTRG.87853.28"; exon_number "24";
chr19	StringTie	exon	19535337	19535450	1000	+	.	gene_id "MSTRG.87853"; transcript_id "MSTRG.87853.28"; exon_number "25";
chr19	StringTie	exon	19535529	19535679	1000	+	.	gene_id "MSTRG.87853"; transcript_id "MSTRG.87853.28"; exon_number "26";
chr19	StringTie	exon	19537319	19537442	1000	+	.	gene_id "MSTRG.87853"; transcript_id "MSTRG.87853.28"; exon_number "27";
chr19	StringTie	exon	19539679	19539777	1000	+	.	gene_id "MSTRG.87853"; transcript_id "MSTRG.87853.28"; exon_number "28";
chr19	StringTie	exon	19540204	19540476	1000	+	.	gene_id "MSTRG.87853"; transcript_id "MSTRG.87853.28"; exon_number "29";
chr19	StringTie	exon	19541091	19541246	1000	+	.	gene_id "MSTRG.87853"; transcript_id "MSTRG.87853.28"; exon_number "30";
chr19	StringTie	exon	19542375	19542766	1000	+	.	gene_id "MSTRG.87853"; transcript_id "MSTRG.87853.28"; exon_number "31";
chr19	StringTie	exon	19542864	19542972	1000	+	.	gene_id "MSTRG.87853"; transcript_id "MSTRG.87853.28"; exon_number "32";
chr19	StringTie	exon	19543248	19543405	1000	+	.	gene_id "MSTRG.87853"; transcript_id "MSTRG.87853.28"; exon_number "33";
chr19	StringTie	exon	19543681	19545924	1000	+	.	gene_id "MSTRG.87853"; transcript_id "MSTRG.87853.28"; exon_number "34";
chr19	StringTie	exon	19545947	19546675	1000	+	.	gene_id "MSTRG.87853"; transcript_id "MSTRG.87853.28"; exon_number "35";
chr19	StringTie	transcript	19405072	19509047	1000	+	.	gene_id "MSTRG.87853"; transcript_id "MSTRG.87853.29";
chr19	StringTie	exon	19405072	19406019	1000	+	.	gene_id "MSTRG.87853"; transcript_id "MSTRG.87853.29"; exon_number "1";
chr19	StringTie	exon	19427696	19427992	1000	+	.	gene_id "MSTRG.87853"; transcript_id "MSTRG.87853.29"; exon_number "2";
chr19	StringTie	exon	19436131	19436219	1000	+	.	gene_id "MSTRG.87853"; transcript_id "MSTRG.87853.29"; exon_number "3";
chr19	StringTie	exon	19456922	19457229	1000	+	.	gene_id "MSTRG.87853"; transcript_id "MSTRG.87853.29"; exon_number "4";
chr19	StringTie	exon	19465345	19465614	1000	+	.	gene_id "MSTRG.87853"; transcript_id "MSTRG.87853.29"; exon_number "5";
chr19	StringTie	exon	19492306	19492438	1000	+	.	gene_id "MSTRG.87853"; transcript_id "MSTRG.87853.29"; exon_number "6";
chr19	StringTie	exon	19492581	19492712	1000	+	.	gene_id "MSTRG.87853"; transcript_id "MSTRG.87853.29"; exon_number "7";
chr19	StringTie	exon	19494294	19494383	1000	+	.	gene_id "MSTRG.87853"; transcript_id "MSTRG.87853.29"; exon_number "8";
chr19	StringTie	exon	19495754	19495885	1000	+	.	gene_id "MSTRG.87853"; transcript_id "MSTRG.87853.29"; exon_number "9";
chr19	StringTie	exon	19496052	19496219	1000	+	.	gene_id "MSTRG.87853"; transcript_id "MSTRG.87853.29"; exon_number "10";
chr19	StringTie	exon	19498443	19498722	1000	+	.	gene_id "MSTRG.87853"; transcript_id "MSTRG.87853.29"; exon_number "11";
chr19	StringTie	exon	19501118	19501416	1000	+	.	gene_id "MSTRG.87853"; transcript_id "MSTRG.87853.29"; exon_number "12";
chr19	StringTie	exon	19501969	19502043	1000	+	.	gene_id "MSTRG.87853"; transcript_id "MSTRG.87853.29"; exon_number "13";
chr19	StringTie	exon	19502331	19502526	1000	+	.	gene_id "MSTRG.87853"; transcript_id "MSTRG.87853.29"; exon_number "14";
chr19	StringTie	exon	19505344	19509047	1000	+	.	gene_id "MSTRG.87853"; transcript_id "MSTRG.87853.29"; exon_number "15";
chr19	StringTie	transcript	19378047	19508931	1000	+	.	gene_id "MSTRG.87853"; transcript_id "MSTRG.87853.3";
chr19	StringTie	exon	19378047	19378086	1000	+	.	gene_id "MSTRG.87853"; transcript_id "MSTRG.87853.3"; exon_number "1";
chr19	StringTie	exon	19384962	19386138	1000	+	.	gene_id "MSTRG.87853"; transcript_id "MSTRG.87853.3"; exon_number "2";
chr19	StringTie	exon	19465340	19465614	1000	+	.	gene_id "MSTRG.87853"; transcript_id "MSTRG.87853.3"; exon_number "3";
chr19	StringTie	exon	19492306	19492438	1000	+	.	gene_id "MSTRG.87853"; transcript_id "MSTRG.87853.3"; exon_number "4";
chr19	StringTie	exon	19492581	19492712	1000	+	.	gene_id "MSTRG.87853"; transcript_id "MSTRG.87853.3"; exon_number "5";
chr19	StringTie	exon	19494294	19494383	1000	+	.	gene_id "MSTRG.87853"; transcript_id "MSTRG.87853.3"; exon_number "6";
chr19	StringTie	exon	19495754	19495885	1000	+	.	gene_id "MSTRG.87853"; transcript_id "MSTRG.87853.3"; exon_number "7";
chr19	StringTie	exon	19496052	19496219	1000	+	.	gene_id "MSTRG.87853"; transcript_id "MSTRG.87853.3"; exon_number "8";
chr19	StringTie	exon	19498443	19498722	1000	+	.	gene_id "MSTRG.87853"; transcript_id "MSTRG.87853.3"; exon_number "9";
chr19	StringTie	exon	19501121	19501416	1000	+	.	gene_id "MSTRG.87853"; transcript_id "MSTRG.87853.3"; exon_number "10";
chr19	StringTie	exon	19501969	19502043	1000	+	.	gene_id "MSTRG.87853"; transcript_id "MSTRG.87853.3"; exon_number "11";
chr19	StringTie	exon	19502331	19502526	1000	+	.	gene_id "MSTRG.87853"; transcript_id "MSTRG.87853.3"; exon_number "12";
chr19	StringTie	exon	19505344	19508931	1000	+	.	gene_id "MSTRG.87853"; transcript_id "MSTRG.87853.3"; exon_number "13";
chr19	StringTie	transcript	19405072	19509034	1000	+	.	gene_id "MSTRG.87853"; transcript_id "MSTRG.87853.30";
chr19	StringTie	exon	19405072	19406019	1000	+	.	gene_id "MSTRG.87853"; transcript_id "MSTRG.87853.30"; exon_number "1";
chr19	StringTie	exon	19427696	19427992	1000	+	.	gene_id "MSTRG.87853"; transcript_id "MSTRG.87853.30"; exon_number "2";
chr19	StringTie	exon	19436131	19436219	1000	+	.	gene_id "MSTRG.87853"; transcript_id "MSTRG.87853.30"; exon_number "3";
chr19	StringTie	exon	19456922	19457229	1000	+	.	gene_id "MSTRG.87853"; transcript_id "MSTRG.87853.30"; exon_number "4";
chr19	StringTie	exon	19465340	19465614	1000	+	.	gene_id "MSTRG.87853"; transcript_id "MSTRG.87853.30"; exon_number "5";
chr19	StringTie	exon	19492306	19492438	1000	+	.	gene_id "MSTRG.87853"; transcript_id "MSTRG.87853.30"; exon_number "6";
chr19	StringTie	exon	19492581	19492712	1000	+	.	gene_id "MSTRG.87853"; transcript_id "MSTRG.87853.30"; exon_number "7";
chr19	StringTie	exon	19494294	19494383	1000	+	.	gene_id "MSTRG.87853"; transcript_id "MSTRG.87853.30"; exon_number "8";
chr19	StringTie	exon	19495754	19495885	1000	+	.	gene_id "MSTRG.87853"; transcript_id "MSTRG.87853.30"; exon_number "9";
chr19	StringTie	exon	19496052	19496219	1000	+	.	gene_id "MSTRG.87853"; transcript_id "MSTRG.87853.30"; exon_number "10";
chr19	StringTie	exon	19498443	19498722	1000	+	.	gene_id "MSTRG.87853"; transcript_id "MSTRG.87853.30"; exon_number "11";
chr19	StringTie	exon	19501118	19501416	1000	+	.	gene_id "MSTRG.87853"; transcript_id "MSTRG.87853.30"; exon_number "12";
chr19	StringTie	exon	19502331	19502526	1000	+	.	gene_id "MSTRG.87853"; transcript_id "MSTRG.87853.30"; exon_number "13";
chr19	StringTie	exon	19505344	19509034	1000	+	.	gene_id "MSTRG.87853"; transcript_id "MSTRG.87853.30"; exon_number "14";
chr19	StringTie	transcript	19405348	19511403	1000	+	.	gene_id "MSTRG.87853"; transcript_id "MSTRG.87853.31";
chr19	StringTie	exon	19405348	19406019	1000	+	.	gene_id "MSTRG.87853"; transcript_id "MSTRG.87853.31"; exon_number "1";
chr19	StringTie	exon	19427696	19427992	1000	+	.	gene_id "MSTRG.87853"; transcript_id "MSTRG.87853.31"; exon_number "2";
chr19	StringTie	exon	19436131	19436219	1000	+	.	gene_id "MSTRG.87853"; transcript_id "MSTRG.87853.31"; exon_number "3";
chr19	StringTie	exon	19456922	19457229	1000	+	.	gene_id "MSTRG.87853"; transcript_id "MSTRG.87853.31"; exon_number "4";
chr19	StringTie	exon	19465340	19465614	1000	+	.	gene_id "MSTRG.87853"; transcript_id "MSTRG.87853.31"; exon_number "5";
chr19	StringTie	exon	19474033	19474118	1000	+	.	gene_id "MSTRG.87853"; transcript_id "MSTRG.87853.31"; exon_number "6";
chr19	StringTie	exon	19492306	19492438	1000	+	.	gene_id "MSTRG.87853"; transcript_id "MSTRG.87853.31"; exon_number "7";
chr19	StringTie	exon	19492581	19492712	1000	+	.	gene_id "MSTRG.87853"; transcript_id "MSTRG.87853.31"; exon_number "8";
chr19	StringTie	exon	19494294	19494383	1000	+	.	gene_id "MSTRG.87853"; transcript_id "MSTRG.87853.31"; exon_number "9";
chr19	StringTie	exon	19495754	19495885	1000	+	.	gene_id "MSTRG.87853"; transcript_id "MSTRG.87853.31"; exon_number "10";
chr19	StringTie	exon	19496052	19496219	1000	+	.	gene_id "MSTRG.87853"; transcript_id "MSTRG.87853.31"; exon_number "11";
chr19	StringTie	exon	19498443	19498722	1000	+	.	gene_id "MSTRG.87853"; transcript_id "MSTRG.87853.31"; exon_number "12";
chr19	StringTie	exon	19501118	19501416	1000	+	.	gene_id "MSTRG.87853"; transcript_id "MSTRG.87853.31"; exon_number "13";
chr19	StringTie	exon	19501969	19502043	1000	+	.	gene_id "MSTRG.87853"; transcript_id "MSTRG.87853.31"; exon_number "14";
chr19	StringTie	exon	19502331	19502526	1000	+	.	gene_id "MSTRG.87853"; transcript_id "MSTRG.87853.31"; exon_number "15";
chr19	StringTie	exon	19505344	19511403	1000	+	.	gene_id "MSTRG.87853"; transcript_id "MSTRG.87853.31"; exon_number "16";
chr19	StringTie	transcript	19405416	19509028	1000	+	.	gene_id "MSTRG.87853"; transcript_id "MSTRG.87853.32";
chr19	StringTie	exon	19405416	19406019	1000	+	.	gene_id "MSTRG.87853"; transcript_id "MSTRG.87853.32"; exon_number "1";
chr19	StringTie	exon	19427696	19427992	1000	+	.	gene_id "MSTRG.87853"; transcript_id "MSTRG.87853.32"; exon_number "2";
chr19	StringTie	exon	19436131	19436219	1000	+	.	gene_id "MSTRG.87853"; transcript_id "MSTRG.87853.32"; exon_number "3";
chr19	StringTie	exon	19457007	19457229	1000	+	.	gene_id "MSTRG.87853"; transcript_id "MSTRG.87853.32"; exon_number "4";
chr19	StringTie	exon	19465345	19465614	1000	+	.	gene_id "MSTRG.87853"; transcript_id "MSTRG.87853.32"; exon_number "5";
chr19	StringTie	exon	19492581	19492712	1000	+	.	gene_id "MSTRG.87853"; transcript_id "MSTRG.87853.32"; exon_number "6";
chr19	StringTie	exon	19495754	19495885	1000	+	.	gene_id "MSTRG.87853"; transcript_id "MSTRG.87853.32"; exon_number "7";
chr19	StringTie	exon	19496052	19496219	1000	+	.	gene_id "MSTRG.87853"; transcript_id "MSTRG.87853.32"; exon_number "8";
chr19	StringTie	exon	19498443	19498722	1000	+	.	gene_id "MSTRG.87853"; transcript_id "MSTRG.87853.32"; exon_number "9";
chr19	StringTie	exon	19501118	19501416	1000	+	.	gene_id "MSTRG.87853"; transcript_id "MSTRG.87853.32"; exon_number "10";
chr19	StringTie	exon	19502331	19502526	1000	+	.	gene_id "MSTRG.87853"; transcript_id "MSTRG.87853.32"; exon_number "11";
chr19	StringTie	exon	19505344	19509028	1000	+	.	gene_id "MSTRG.87853"; transcript_id "MSTRG.87853.32"; exon_number "12";
chr19	StringTie	transcript	19405423	19509098	1000	+	.	gene_id "MSTRG.87853"; transcript_id "MSTRG.87853.33";
chr19	StringTie	exon	19405423	19406019	1000	+	.	gene_id "MSTRG.87853"; transcript_id "MSTRG.87853.33"; exon_number "1";
chr19	StringTie	exon	19427696	19427992	1000	+	.	gene_id "MSTRG.87853"; transcript_id "MSTRG.87853.33"; exon_number "2";
chr19	StringTie	exon	19436131	19436219	1000	+	.	gene_id "MSTRG.87853"; transcript_id "MSTRG.87853.33"; exon_number "3";
chr19	StringTie	exon	19457007	19457229	1000	+	.	gene_id "MSTRG.87853"; transcript_id "MSTRG.87853.33"; exon_number "4";
chr19	StringTie	exon	19465340	19465614	1000	+	.	gene_id "MSTRG.87853"; transcript_id "MSTRG.87853.33"; exon_number "5";
chr19	StringTie	exon	19474033	19474118	1000	+	.	gene_id "MSTRG.87853"; transcript_id "MSTRG.87853.33"; exon_number "6";
chr19	StringTie	exon	19492306	19492438	1000	+	.	gene_id "MSTRG.87853"; transcript_id "MSTRG.87853.33"; exon_number "7";
chr19	StringTie	exon	19492581	19492712	1000	+	.	gene_id "MSTRG.87853"; transcript_id "MSTRG.87853.33"; exon_number "8";
chr19	StringTie	exon	19494294	19494383	1000	+	.	gene_id "MSTRG.87853"; transcript_id "MSTRG.87853.33"; exon_number "9";
chr19	StringTie	exon	19495754	19495885	1000	+	.	gene_id "MSTRG.87853"; transcript_id "MSTRG.87853.33"; exon_number "10";
chr19	StringTie	exon	19496052	19496219	1000	+	.	gene_id "MSTRG.87853"; transcript_id "MSTRG.87853.33"; exon_number "11";
chr19	StringTie	exon	19498443	19498722	1000	+	.	gene_id "MSTRG.87853"; transcript_id "MSTRG.87853.33"; exon_number "12";
chr19	StringTie	exon	19501118	19501416	1000	+	.	gene_id "MSTRG.87853"; transcript_id "MSTRG.87853.33"; exon_number "13";
chr19	StringTie	exon	19501969	19502043	1000	+	.	gene_id "MSTRG.87853"; transcript_id "MSTRG.87853.33"; exon_number "14";
chr19	StringTie	exon	19502331	19502526	1000	+	.	gene_id "MSTRG.87853"; transcript_id "MSTRG.87853.33"; exon_number "15";
chr19	StringTie	exon	19505344	19509098	1000	+	.	gene_id "MSTRG.87853"; transcript_id "MSTRG.87853.33"; exon_number "16";
chr19	StringTie	transcript	19405423	19511403	1000	+	.	gene_id "MSTRG.87853"; transcript_id "MSTRG.87853.34";
chr19	StringTie	exon	19405423	19406019	1000	+	.	gene_id "MSTRG.87853"; transcript_id "MSTRG.87853.34"; exon_number "1";
chr19	StringTie	exon	19427696	19427992	1000	+	.	gene_id "MSTRG.87853"; transcript_id "MSTRG.87853.34"; exon_number "2";
chr19	StringTie	exon	19436131	19436219	1000	+	.	gene_id "MSTRG.87853"; transcript_id "MSTRG.87853.34"; exon_number "3";
chr19	StringTie	exon	19457007	19457229	1000	+	.	gene_id "MSTRG.87853"; transcript_id "MSTRG.87853.34"; exon_number "4";
chr19	StringTie	exon	19465345	19465614	1000	+	.	gene_id "MSTRG.87853"; transcript_id "MSTRG.87853.34"; exon_number "5";
chr19	StringTie	exon	19474033	19474118	1000	+	.	gene_id "MSTRG.87853"; transcript_id "MSTRG.87853.34"; exon_number "6";
chr19	StringTie	exon	19492306	19492438	1000	+	.	gene_id "MSTRG.87853"; transcript_id "MSTRG.87853.34"; exon_number "7";
chr19	StringTie	exon	19492581	19492712	1000	+	.	gene_id "MSTRG.87853"; transcript_id "MSTRG.87853.34"; exon_number "8";
chr19	StringTie	exon	19494294	19494383	1000	+	.	gene_id "MSTRG.87853"; transcript_id "MSTRG.87853.34"; exon_number "9";
chr19	StringTie	exon	19495754	19495885	1000	+	.	gene_id "MSTRG.87853"; transcript_id "MSTRG.87853.34"; exon_number "10";
chr19	StringTie	exon	19496052	19496219	1000	+	.	gene_id "MSTRG.87853"; transcript_id "MSTRG.87853.34"; exon_number "11";
chr19	StringTie	exon	19498443	19498722	1000	+	.	gene_id "MSTRG.87853"; transcript_id "MSTRG.87853.34"; exon_number "12";
chr19	StringTie	exon	19501118	19501416	1000	+	.	gene_id "MSTRG.87853"; transcript_id "MSTRG.87853.34"; exon_number "13";
chr19	StringTie	exon	19501969	19502043	1000	+	.	gene_id "MSTRG.87853"; transcript_id "MSTRG.87853.34"; exon_number "14";
chr19	StringTie	exon	19502331	19502526	1000	+	.	gene_id "MSTRG.87853"; transcript_id "MSTRG.87853.34"; exon_number "15";
chr19	StringTie	exon	19505344	19511403	1000	+	.	gene_id "MSTRG.87853"; transcript_id "MSTRG.87853.34"; exon_number "16";
chr19	StringTie	transcript	19405450	19508995	1000	+	.	gene_id "MSTRG.87853"; transcript_id "MSTRG.87853.35";
chr19	StringTie	exon	19405450	19406019	1000	+	.	gene_id "MSTRG.87853"; transcript_id "MSTRG.87853.35"; exon_number "1";
chr19	StringTie	exon	19427696	19427992	1000	+	.	gene_id "MSTRG.87853"; transcript_id "MSTRG.87853.35"; exon_number "2";
chr19	StringTie	exon	19436131	19436219	1000	+	.	gene_id "MSTRG.87853"; transcript_id "MSTRG.87853.35"; exon_number "3";
chr19	StringTie	exon	19456922	19457229	1000	+	.	gene_id "MSTRG.87853"; transcript_id "MSTRG.87853.35"; exon_number "4";
chr19	StringTie	exon	19465345	19465614	1000	+	.	gene_id "MSTRG.87853"; transcript_id "MSTRG.87853.35"; exon_number "5";
chr19	StringTie	exon	19474033	19474167	1000	+	.	gene_id "MSTRG.87853"; transcript_id "MSTRG.87853.35"; exon_number "6";
chr19	StringTie	exon	19492306	19492438	1000	+	.	gene_id "MSTRG.87853"; transcript_id "MSTRG.87853.35"; exon_number "7";
chr19	StringTie	exon	19492581	19492712	1000	+	.	gene_id "MSTRG.87853"; transcript_id "MSTRG.87853.35"; exon_number "8";
chr19	StringTie	exon	19494294	19494383	1000	+	.	gene_id "MSTRG.87853"; transcript_id "MSTRG.87853.35"; exon_number "9";
chr19	StringTie	exon	19495754	19495885	1000	+	.	gene_id "MSTRG.87853"; transcript_id "MSTRG.87853.35"; exon_number "10";
chr19	StringTie	exon	19496052	19496219	1000	+	.	gene_id "MSTRG.87853"; transcript_id "MSTRG.87853.35"; exon_number "11";
chr19	StringTie	exon	19498443	19498722	1000	+	.	gene_id "MSTRG.87853"; transcript_id "MSTRG.87853.35"; exon_number "12";
chr19	StringTie	exon	19501118	19501416	1000	+	.	gene_id "MSTRG.87853"; transcript_id "MSTRG.87853.35"; exon_number "13";
chr19	StringTie	exon	19501969	19502043	1000	+	.	gene_id "MSTRG.87853"; transcript_id "MSTRG.87853.35"; exon_number "14";
chr19	StringTie	exon	19502331	19502526	1000	+	.	gene_id "MSTRG.87853"; transcript_id "MSTRG.87853.35"; exon_number "15";
chr19	StringTie	exon	19505344	19508995	1000	+	.	gene_id "MSTRG.87853"; transcript_id "MSTRG.87853.35"; exon_number "16";
chr19	StringTie	transcript	19405451	19509266	1000	+	.	gene_id "MSTRG.87853"; transcript_id "MSTRG.87853.36";
chr19	StringTie	exon	19405451	19406019	1000	+	.	gene_id "MSTRG.87853"; transcript_id "MSTRG.87853.36"; exon_number "1";
chr19	StringTie	exon	19427696	19427992	1000	+	.	gene_id "MSTRG.87853"; transcript_id "MSTRG.87853.36"; exon_number "2";
chr19	StringTie	exon	19436131	19436219	1000	+	.	gene_id "MSTRG.87853"; transcript_id "MSTRG.87853.36"; exon_number "3";
chr19	StringTie	exon	19457007	19457229	1000	+	.	gene_id "MSTRG.87853"; transcript_id "MSTRG.87853.36"; exon_number "4";
chr19	StringTie	exon	19465340	19465614	1000	+	.	gene_id "MSTRG.87853"; transcript_id "MSTRG.87853.36"; exon_number "5";
chr19	StringTie	exon	19492581	19492712	1000	+	.	gene_id "MSTRG.87853"; transcript_id "MSTRG.87853.36"; exon_number "6";
chr19	StringTie	exon	19495754	19495885	1000	+	.	gene_id "MSTRG.87853"; transcript_id "MSTRG.87853.36"; exon_number "7";
chr19	StringTie	exon	19496052	19496219	1000	+	.	gene_id "MSTRG.87853"; transcript_id "MSTRG.87853.36"; exon_number "8";
chr19	StringTie	exon	19498443	19498722	1000	+	.	gene_id "MSTRG.87853"; transcript_id "MSTRG.87853.36"; exon_number "9";
chr19	StringTie	exon	19501118	19501416	1000	+	.	gene_id "MSTRG.87853"; transcript_id "MSTRG.87853.36"; exon_number "10";
chr19	StringTie	exon	19502331	19502526	1000	+	.	gene_id "MSTRG.87853"; transcript_id "MSTRG.87853.36"; exon_number "11";
chr19	StringTie	exon	19505344	19509266	1000	+	.	gene_id "MSTRG.87853"; transcript_id "MSTRG.87853.36"; exon_number "12";
chr19	StringTie	transcript	19405457	19509639	1000	+	.	gene_id "MSTRG.87853"; transcript_id "MSTRG.87853.37";
chr19	StringTie	exon	19405457	19406019	1000	+	.	gene_id "MSTRG.87853"; transcript_id "MSTRG.87853.37"; exon_number "1";
chr19	StringTie	exon	19427696	19427992	1000	+	.	gene_id "MSTRG.87853"; transcript_id "MSTRG.87853.37"; exon_number "2";
chr19	StringTie	exon	19436131	19436219	1000	+	.	gene_id "MSTRG.87853"; transcript_id "MSTRG.87853.37"; exon_number "3";
chr19	StringTie	exon	19457007	19457229	1000	+	.	gene_id "MSTRG.87853"; transcript_id "MSTRG.87853.37"; exon_number "4";
chr19	StringTie	exon	19465345	19465614	1000	+	.	gene_id "MSTRG.87853"; transcript_id "MSTRG.87853.37"; exon_number "5";
chr19	StringTie	exon	19474033	19474167	1000	+	.	gene_id "MSTRG.87853"; transcript_id "MSTRG.87853.37"; exon_number "6";
chr19	StringTie	exon	19492306	19492438	1000	+	.	gene_id "MSTRG.87853"; transcript_id "MSTRG.87853.37"; exon_number "7";
chr19	StringTie	exon	19492581	19492712	1000	+	.	gene_id "MSTRG.87853"; transcript_id "MSTRG.87853.37"; exon_number "8";
chr19	StringTie	exon	19494294	19494383	1000	+	.	gene_id "MSTRG.87853"; transcript_id "MSTRG.87853.37"; exon_number "9";
chr19	StringTie	exon	19495754	19495885	1000	+	.	gene_id "MSTRG.87853"; transcript_id "MSTRG.87853.37"; exon_number "10";
chr19	StringTie	exon	19496052	19496219	1000	+	.	gene_id "MSTRG.87853"; transcript_id "MSTRG.87853.37"; exon_number "11";
chr19	StringTie	exon	19498443	19498722	1000	+	.	gene_id "MSTRG.87853"; transcript_id "MSTRG.87853.37"; exon_number "12";
chr19	StringTie	exon	19501118	19501416	1000	+	.	gene_id "MSTRG.87853"; transcript_id "MSTRG.87853.37"; exon_number "13";
chr19	StringTie	exon	19501969	19502043	1000	+	.	gene_id "MSTRG.87853"; transcript_id "MSTRG.87853.37"; exon_number "14";
chr19	StringTie	exon	19502331	19502526	1000	+	.	gene_id "MSTRG.87853"; transcript_id "MSTRG.87853.37"; exon_number "15";
chr19	StringTie	exon	19505344	19509639	1000	+	.	gene_id "MSTRG.87853"; transcript_id "MSTRG.87853.37"; exon_number "16";
chr19	StringTie	transcript	19405474	19509028	1000	+	.	gene_id "MSTRG.87853"; transcript_id "MSTRG.87853.38";
chr19	StringTie	exon	19405474	19406019	1000	+	.	gene_id "MSTRG.87853"; transcript_id "MSTRG.87853.38"; exon_number "1";
chr19	StringTie	exon	19427696	19427992	1000	+	.	gene_id "MSTRG.87853"; transcript_id "MSTRG.87853.38"; exon_number "2";
chr19	StringTie	exon	19436131	19436219	1000	+	.	gene_id "MSTRG.87853"; transcript_id "MSTRG.87853.38"; exon_number "3";
chr19	StringTie	exon	19465345	19465614	1000	+	.	gene_id "MSTRG.87853"; transcript_id "MSTRG.87853.38"; exon_number "4";
chr19	StringTie	exon	19474033	19474167	1000	+	.	gene_id "MSTRG.87853"; transcript_id "MSTRG.87853.38"; exon_number "5";
chr19	StringTie	exon	19492306	19492438	1000	+	.	gene_id "MSTRG.87853"; transcript_id "MSTRG.87853.38"; exon_number "6";
chr19	StringTie	exon	19492581	19492712	1000	+	.	gene_id "MSTRG.87853"; transcript_id "MSTRG.87853.38"; exon_number "7";
chr19	StringTie	exon	19494294	19494383	1000	+	.	gene_id "MSTRG.87853"; transcript_id "MSTRG.87853.38"; exon_number "8";
chr19	StringTie	exon	19495754	19495885	1000	+	.	gene_id "MSTRG.87853"; transcript_id "MSTRG.87853.38"; exon_number "9";
chr19	StringTie	exon	19496052	19496219	1000	+	.	gene_id "MSTRG.87853"; transcript_id "MSTRG.87853.38"; exon_number "10";
chr19	StringTie	exon	19498443	19498722	1000	+	.	gene_id "MSTRG.87853"; transcript_id "MSTRG.87853.38"; exon_number "11";
chr19	StringTie	exon	19501121	19501416	1000	+	.	gene_id "MSTRG.87853"; transcript_id "MSTRG.87853.38"; exon_number "12";
chr19	StringTie	exon	19501969	19502043	1000	+	.	gene_id "MSTRG.87853"; transcript_id "MSTRG.87853.38"; exon_number "13";
chr19	StringTie	exon	19502331	19502526	1000	+	.	gene_id "MSTRG.87853"; transcript_id "MSTRG.87853.38"; exon_number "14";
chr19	StringTie	exon	19505344	19509028	1000	+	.	gene_id "MSTRG.87853"; transcript_id "MSTRG.87853.38"; exon_number "15";
chr19	StringTie	transcript	19405584	19509156	1000	+	.	gene_id "MSTRG.87853"; transcript_id "MSTRG.87853.39";
chr19	StringTie	exon	19405584	19406019	1000	+	.	gene_id "MSTRG.87853"; transcript_id "MSTRG.87853.39"; exon_number "1";
chr19	StringTie	exon	19436131	19436219	1000	+	.	gene_id "MSTRG.87853"; transcript_id "MSTRG.87853.39"; exon_number "2";
chr19	StringTie	exon	19465345	19465614	1000	+	.	gene_id "MSTRG.87853"; transcript_id "MSTRG.87853.39"; exon_number "3";
chr19	StringTie	exon	19492306	19492438	1000	+	.	gene_id "MSTRG.87853"; transcript_id "MSTRG.87853.39"; exon_number "4";
chr19	StringTie	exon	19492581	19492712	1000	+	.	gene_id "MSTRG.87853"; transcript_id "MSTRG.87853.39"; exon_number "5";
chr19	StringTie	exon	19494294	19494383	1000	+	.	gene_id "MSTRG.87853"; transcript_id "MSTRG.87853.39"; exon_number "6";
chr19	StringTie	exon	19495754	19495885	1000	+	.	gene_id "MSTRG.87853"; transcript_id "MSTRG.87853.39"; exon_number "7";
chr19	StringTie	exon	19496052	19496219	1000	+	.	gene_id "MSTRG.87853"; transcript_id "MSTRG.87853.39"; exon_number "8";
chr19	StringTie	exon	19498443	19498722	1000	+	.	gene_id "MSTRG.87853"; transcript_id "MSTRG.87853.39"; exon_number "9";
chr19	StringTie	exon	19501118	19501416	1000	+	.	gene_id "MSTRG.87853"; transcript_id "MSTRG.87853.39"; exon_number "10";
chr19	StringTie	exon	19501969	19502043	1000	+	.	gene_id "MSTRG.87853"; transcript_id "MSTRG.87853.39"; exon_number "11";
chr19	StringTie	exon	19502331	19502526	1000	+	.	gene_id "MSTRG.87853"; transcript_id "MSTRG.87853.39"; exon_number "12";
chr19	StringTie	exon	19505344	19509156	1000	+	.	gene_id "MSTRG.87853"; transcript_id "MSTRG.87853.39"; exon_number "13";
chr19	StringTie	transcript	19385558	19508980	1000	+	.	gene_id "MSTRG.87853"; transcript_id "MSTRG.87853.4";
chr19	StringTie	exon	19385558	19386138	1000	+	.	gene_id "MSTRG.87853"; transcript_id "MSTRG.87853.4"; exon_number "1";
chr19	StringTie	exon	19411563	19411646	1000	+	.	gene_id "MSTRG.87853"; transcript_id "MSTRG.87853.4"; exon_number "2";
chr19	StringTie	exon	19427696	19427992	1000	+	.	gene_id "MSTRG.87853"; transcript_id "MSTRG.87853.4"; exon_number "3";
chr19	StringTie	exon	19429043	19429243	1000	+	.	gene_id "MSTRG.87853"; transcript_id "MSTRG.87853.4"; exon_number "4";
chr19	StringTie	exon	19436131	19436219	1000	+	.	gene_id "MSTRG.87853"; transcript_id "MSTRG.87853.4"; exon_number "5";
chr19	StringTie	exon	19457007	19457229	1000	+	.	gene_id "MSTRG.87853"; transcript_id "MSTRG.87853.4"; exon_number "6";
chr19	StringTie	exon	19465340	19465614	1000	+	.	gene_id "MSTRG.87853"; transcript_id "MSTRG.87853.4"; exon_number "7";
chr19	StringTie	exon	19492306	19492438	1000	+	.	gene_id "MSTRG.87853"; transcript_id "MSTRG.87853.4"; exon_number "8";
chr19	StringTie	exon	19492581	19492712	1000	+	.	gene_id "MSTRG.87853"; transcript_id "MSTRG.87853.4"; exon_number "9";
chr19	StringTie	exon	19494294	19494383	1000	+	.	gene_id "MSTRG.87853"; transcript_id "MSTRG.87853.4"; exon_number "10";
chr19	StringTie	exon	19495754	19495885	1000	+	.	gene_id "MSTRG.87853"; transcript_id "MSTRG.87853.4"; exon_number "11";
chr19	StringTie	exon	19496052	19496219	1000	+	.	gene_id "MSTRG.87853"; transcript_id "MSTRG.87853.4"; exon_number "12";
chr19	StringTie	exon	19498443	19498722	1000	+	.	gene_id "MSTRG.87853"; transcript_id "MSTRG.87853.4"; exon_number "13";
chr19	StringTie	exon	19501118	19501416	1000	+	.	gene_id "MSTRG.87853"; transcript_id "MSTRG.87853.4"; exon_number "14";
chr19	StringTie	exon	19501969	19502043	1000	+	.	gene_id "MSTRG.87853"; transcript_id "MSTRG.87853.4"; exon_number "15";
chr19	StringTie	exon	19502331	19502526	1000	+	.	gene_id "MSTRG.87853"; transcript_id "MSTRG.87853.4"; exon_number "16";
chr19	StringTie	exon	19505344	19508980	1000	+	.	gene_id "MSTRG.87853"; transcript_id "MSTRG.87853.4"; exon_number "17";
chr19	StringTie	transcript	19405584	19509182	1000	+	.	gene_id "MSTRG.87853"; transcript_id "MSTRG.87853.40";
chr19	StringTie	exon	19405584	19406019	1000	+	.	gene_id "MSTRG.87853"; transcript_id "MSTRG.87853.40"; exon_number "1";
chr19	StringTie	exon	19436131	19436219	1000	+	.	gene_id "MSTRG.87853"; transcript_id "MSTRG.87853.40"; exon_number "2";
chr19	StringTie	exon	19465340	19465614	1000	+	.	gene_id "MSTRG.87853"; transcript_id "MSTRG.87853.40"; exon_number "3";
chr19	StringTie	exon	19492306	19492438	1000	+	.	gene_id "MSTRG.87853"; transcript_id "MSTRG.87853.40"; exon_number "4";
chr19	StringTie	exon	19492581	19492712	1000	+	.	gene_id "MSTRG.87853"; transcript_id "MSTRG.87853.40"; exon_number "5";
chr19	StringTie	exon	19494294	19494383	1000	+	.	gene_id "MSTRG.87853"; transcript_id "MSTRG.87853.40"; exon_number "6";
chr19	StringTie	exon	19495754	19495885	1000	+	.	gene_id "MSTRG.87853"; transcript_id "MSTRG.87853.40"; exon_number "7";
chr19	StringTie	exon	19496052	19496219	1000	+	.	gene_id "MSTRG.87853"; transcript_id "MSTRG.87853.40"; exon_number "8";
chr19	StringTie	exon	19498443	19498722	1000	+	.	gene_id "MSTRG.87853"; transcript_id "MSTRG.87853.40"; exon_number "9";
chr19	StringTie	exon	19501118	19501416	1000	+	.	gene_id "MSTRG.87853"; transcript_id "MSTRG.87853.40"; exon_number "10";
chr19	StringTie	exon	19501969	19502043	1000	+	.	gene_id "MSTRG.87853"; transcript_id "MSTRG.87853.40"; exon_number "11";
chr19	StringTie	exon	19502331	19502526	1000	+	.	gene_id "MSTRG.87853"; transcript_id "MSTRG.87853.40"; exon_number "12";
chr19	StringTie	exon	19505344	19509182	1000	+	.	gene_id "MSTRG.87853"; transcript_id "MSTRG.87853.40"; exon_number "13";
chr19	StringTie	transcript	19405656	19509076	1000	+	.	gene_id "MSTRG.87853"; transcript_id "MSTRG.87853.41";
chr19	StringTie	exon	19405656	19406019	1000	+	.	gene_id "MSTRG.87853"; transcript_id "MSTRG.87853.41"; exon_number "1";
chr19	StringTie	exon	19465340	19465614	1000	+	.	gene_id "MSTRG.87853"; transcript_id "MSTRG.87853.41"; exon_number "2";
chr19	StringTie	exon	19492306	19492438	1000	+	.	gene_id "MSTRG.87853"; transcript_id "MSTRG.87853.41"; exon_number "3";
chr19	StringTie	exon	19492581	19492712	1000	+	.	gene_id "MSTRG.87853"; transcript_id "MSTRG.87853.41"; exon_number "4";
chr19	StringTie	exon	19494294	19494383	1000	+	.	gene_id "MSTRG.87853"; transcript_id "MSTRG.87853.41"; exon_number "5";
chr19	StringTie	exon	19495754	19495885	1000	+	.	gene_id "MSTRG.87853"; transcript_id "MSTRG.87853.41"; exon_number "6";
chr19	StringTie	exon	19496052	19496219	1000	+	.	gene_id "MSTRG.87853"; transcript_id "MSTRG.87853.41"; exon_number "7";
chr19	StringTie	exon	19498443	19498722	1000	+	.	gene_id "MSTRG.87853"; transcript_id "MSTRG.87853.41"; exon_number "8";
chr19	StringTie	exon	19501121	19501416	1000	+	.	gene_id "MSTRG.87853"; transcript_id "MSTRG.87853.41"; exon_number "9";
chr19	StringTie	exon	19502331	19502526	1000	+	.	gene_id "MSTRG.87853"; transcript_id "MSTRG.87853.41"; exon_number "10";
chr19	StringTie	exon	19505344	19509076	1000	+	.	gene_id "MSTRG.87853"; transcript_id "MSTRG.87853.41"; exon_number "11";
chr19	StringTie	transcript	19405657	19508937	1000	+	.	gene_id "MSTRG.87853"; transcript_id "MSTRG.87853.42";
chr19	StringTie	exon	19405657	19406019	1000	+	.	gene_id "MSTRG.87853"; transcript_id "MSTRG.87853.42"; exon_number "1";
chr19	StringTie	exon	19427696	19427992	1000	+	.	gene_id "MSTRG.87853"; transcript_id "MSTRG.87853.42"; exon_number "2";
chr19	StringTie	exon	19436131	19436219	1000	+	.	gene_id "MSTRG.87853"; transcript_id "MSTRG.87853.42"; exon_number "3";
chr19	StringTie	exon	19465345	19465614	1000	+	.	gene_id "MSTRG.87853"; transcript_id "MSTRG.87853.42"; exon_number "4";
chr19	StringTie	exon	19474033	19474167	1000	+	.	gene_id "MSTRG.87853"; transcript_id "MSTRG.87853.42"; exon_number "5";
chr19	StringTie	exon	19492306	19492438	1000	+	.	gene_id "MSTRG.87853"; transcript_id "MSTRG.87853.42"; exon_number "6";
chr19	StringTie	exon	19492581	19492712	1000	+	.	gene_id "MSTRG.87853"; transcript_id "MSTRG.87853.42"; exon_number "7";
chr19	StringTie	exon	19494294	19494383	1000	+	.	gene_id "MSTRG.87853"; transcript_id "MSTRG.87853.42"; exon_number "8";
chr19	StringTie	exon	19495754	19495885	1000	+	.	gene_id "MSTRG.87853"; transcript_id "MSTRG.87853.42"; exon_number "9";
chr19	StringTie	exon	19496052	19496219	1000	+	.	gene_id "MSTRG.87853"; transcript_id "MSTRG.87853.42"; exon_number "10";
chr19	StringTie	exon	19498443	19498722	1000	+	.	gene_id "MSTRG.87853"; transcript_id "MSTRG.87853.42"; exon_number "11";
chr19	StringTie	exon	19501118	19501416	1000	+	.	gene_id "MSTRG.87853"; transcript_id "MSTRG.87853.42"; exon_number "12";
chr19	StringTie	exon	19502331	19502526	1000	+	.	gene_id "MSTRG.87853"; transcript_id "MSTRG.87853.42"; exon_number "13";
chr19	StringTie	exon	19505344	19508937	1000	+	.	gene_id "MSTRG.87853"; transcript_id "MSTRG.87853.42"; exon_number "14";
chr19	StringTie	transcript	19405659	19509023	1000	+	.	gene_id "MSTRG.87853"; transcript_id "MSTRG.87853.43";
chr19	StringTie	exon	19405659	19406019	1000	+	.	gene_id "MSTRG.87853"; transcript_id "MSTRG.87853.43"; exon_number "1";
chr19	StringTie	exon	19465340	19465614	1000	+	.	gene_id "MSTRG.87853"; transcript_id "MSTRG.87853.43"; exon_number "2";
chr19	StringTie	exon	19492306	19492438	1000	+	.	gene_id "MSTRG.87853"; transcript_id "MSTRG.87853.43"; exon_number "3";
chr19	StringTie	exon	19492581	19492712	1000	+	.	gene_id "MSTRG.87853"; transcript_id "MSTRG.87853.43"; exon_number "4";
chr19	StringTie	exon	19494294	19494383	1000	+	.	gene_id "MSTRG.87853"; transcript_id "MSTRG.87853.43"; exon_number "5";
chr19	StringTie	exon	19495754	19495885	1000	+	.	gene_id "MSTRG.87853"; transcript_id "MSTRG.87853.43"; exon_number "6";
chr19	StringTie	exon	19496052	19496219	1000	+	.	gene_id "MSTRG.87853"; transcript_id "MSTRG.87853.43"; exon_number "7";
chr19	StringTie	exon	19498443	19498722	1000	+	.	gene_id "MSTRG.87853"; transcript_id "MSTRG.87853.43"; exon_number "8";
chr19	StringTie	exon	19501118	19501416	1000	+	.	gene_id "MSTRG.87853"; transcript_id "MSTRG.87853.43"; exon_number "9";
chr19	StringTie	exon	19501969	19502043	1000	+	.	gene_id "MSTRG.87853"; transcript_id "MSTRG.87853.43"; exon_number "10";
chr19	StringTie	exon	19502331	19502526	1000	+	.	gene_id "MSTRG.87853"; transcript_id "MSTRG.87853.43"; exon_number "11";
chr19	StringTie	exon	19505344	19509023	1000	+	.	gene_id "MSTRG.87853"; transcript_id "MSTRG.87853.43"; exon_number "12";
chr19	StringTie	transcript	19405672	19508932	1000	+	.	gene_id "MSTRG.87853"; transcript_id "MSTRG.87853.44";
chr19	StringTie	exon	19405672	19406019	1000	+	.	gene_id "MSTRG.87853"; transcript_id "MSTRG.87853.44"; exon_number "1";
chr19	StringTie	exon	19427696	19427992	1000	+	.	gene_id "MSTRG.87853"; transcript_id "MSTRG.87853.44"; exon_number "2";
chr19	StringTie	exon	19436131	19436219	1000	+	.	gene_id "MSTRG.87853"; transcript_id "MSTRG.87853.44"; exon_number "3";
chr19	StringTie	exon	19456922	19457229	1000	+	.	gene_id "MSTRG.87853"; transcript_id "MSTRG.87853.44"; exon_number "4";
chr19	StringTie	exon	19465345	19465614	1000	+	.	gene_id "MSTRG.87853"; transcript_id "MSTRG.87853.44"; exon_number "5";
chr19	StringTie	exon	19474033	19474118	1000	+	.	gene_id "MSTRG.87853"; transcript_id "MSTRG.87853.44"; exon_number "6";
chr19	StringTie	exon	19492306	19492438	1000	+	.	gene_id "MSTRG.87853"; transcript_id "MSTRG.87853.44"; exon_number "7";
chr19	StringTie	exon	19492581	19492712	1000	+	.	gene_id "MSTRG.87853"; transcript_id "MSTRG.87853.44"; exon_number "8";
chr19	StringTie	exon	19494294	19494383	1000	+	.	gene_id "MSTRG.87853"; transcript_id "MSTRG.87853.44"; exon_number "9";
chr19	StringTie	exon	19495754	19495885	1000	+	.	gene_id "MSTRG.87853"; transcript_id "MSTRG.87853.44"; exon_number "10";
chr19	StringTie	exon	19496052	19496219	1000	+	.	gene_id "MSTRG.87853"; transcript_id "MSTRG.87853.44"; exon_number "11";
chr19	StringTie	exon	19498443	19498722	1000	+	.	gene_id "MSTRG.87853"; transcript_id "MSTRG.87853.44"; exon_number "12";
chr19	StringTie	exon	19501118	19501416	1000	+	.	gene_id "MSTRG.87853"; transcript_id "MSTRG.87853.44"; exon_number "13";
chr19	StringTie	exon	19501969	19502043	1000	+	.	gene_id "MSTRG.87853"; transcript_id "MSTRG.87853.44"; exon_number "14";
chr19	StringTie	exon	19502331	19502526	1000	+	.	gene_id "MSTRG.87853"; transcript_id "MSTRG.87853.44"; exon_number "15";
chr19	StringTie	exon	19505344	19508932	1000	+	.	gene_id "MSTRG.87853"; transcript_id "MSTRG.87853.44"; exon_number "16";
chr19	StringTie	transcript	19405676	19509010	1000	+	.	gene_id "MSTRG.87853"; transcript_id "MSTRG.87853.45";
chr19	StringTie	exon	19405676	19406019	1000	+	.	gene_id "MSTRG.87853"; transcript_id "MSTRG.87853.45"; exon_number "1";
chr19	StringTie	exon	19427696	19427992	1000	+	.	gene_id "MSTRG.87853"; transcript_id "MSTRG.87853.45"; exon_number "2";
chr19	StringTie	exon	19436131	19436219	1000	+	.	gene_id "MSTRG.87853"; transcript_id "MSTRG.87853.45"; exon_number "3";
chr19	StringTie	exon	19457007	19457229	1000	+	.	gene_id "MSTRG.87853"; transcript_id "MSTRG.87853.45"; exon_number "4";
chr19	StringTie	exon	19465340	19465614	1000	+	.	gene_id "MSTRG.87853"; transcript_id "MSTRG.87853.45"; exon_number "5";
chr19	StringTie	exon	19472354	19472715	1000	+	.	gene_id "MSTRG.87853"; transcript_id "MSTRG.87853.45"; exon_number "6";
chr19	StringTie	exon	19492306	19492438	1000	+	.	gene_id "MSTRG.87853"; transcript_id "MSTRG.87853.45"; exon_number "7";
chr19	StringTie	exon	19492581	19492712	1000	+	.	gene_id "MSTRG.87853"; transcript_id "MSTRG.87853.45"; exon_number "8";
chr19	StringTie	exon	19494294	19494383	1000	+	.	gene_id "MSTRG.87853"; transcript_id "MSTRG.87853.45"; exon_number "9";
chr19	StringTie	exon	19495754	19495885	1000	+	.	gene_id "MSTRG.87853"; transcript_id "MSTRG.87853.45"; exon_number "10";
chr19	StringTie	exon	19496052	19496219	1000	+	.	gene_id "MSTRG.87853"; transcript_id "MSTRG.87853.45"; exon_number "11";
chr19	StringTie	exon	19498443	19498722	1000	+	.	gene_id "MSTRG.87853"; transcript_id "MSTRG.87853.45"; exon_number "12";
chr19	StringTie	exon	19501121	19501416	1000	+	.	gene_id "MSTRG.87853"; transcript_id "MSTRG.87853.45"; exon_number "13";
chr19	StringTie	exon	19502331	19502526	1000	+	.	gene_id "MSTRG.87853"; transcript_id "MSTRG.87853.45"; exon_number "14";
chr19	StringTie	exon	19505344	19509010	1000	+	.	gene_id "MSTRG.87853"; transcript_id "MSTRG.87853.45"; exon_number "15";
chr19	StringTie	transcript	19405689	19509156	1000	+	.	gene_id "MSTRG.87853"; transcript_id "MSTRG.87853.46";
chr19	StringTie	exon	19405689	19406019	1000	+	.	gene_id "MSTRG.87853"; transcript_id "MSTRG.87853.46"; exon_number "1";
chr19	StringTie	exon	19427696	19427992	1000	+	.	gene_id "MSTRG.87853"; transcript_id "MSTRG.87853.46"; exon_number "2";
chr19	StringTie	exon	19436131	19436219	1000	+	.	gene_id "MSTRG.87853"; transcript_id "MSTRG.87853.46"; exon_number "3";
chr19	StringTie	exon	19465345	19465614	1000	+	.	gene_id "MSTRG.87853"; transcript_id "MSTRG.87853.46"; exon_number "4";
chr19	StringTie	exon	19492306	19492438	1000	+	.	gene_id "MSTRG.87853"; transcript_id "MSTRG.87853.46"; exon_number "5";
chr19	StringTie	exon	19492581	19492712	1000	+	.	gene_id "MSTRG.87853"; transcript_id "MSTRG.87853.46"; exon_number "6";
chr19	StringTie	exon	19494294	19494383	1000	+	.	gene_id "MSTRG.87853"; transcript_id "MSTRG.87853.46"; exon_number "7";
chr19	StringTie	exon	19495754	19495885	1000	+	.	gene_id "MSTRG.87853"; transcript_id "MSTRG.87853.46"; exon_number "8";
chr19	StringTie	exon	19496052	19496219	1000	+	.	gene_id "MSTRG.87853"; transcript_id "MSTRG.87853.46"; exon_number "9";
chr19	StringTie	exon	19498443	19498722	1000	+	.	gene_id "MSTRG.87853"; transcript_id "MSTRG.87853.46"; exon_number "10";
chr19	StringTie	exon	19501121	19501416	1000	+	.	gene_id "MSTRG.87853"; transcript_id "MSTRG.87853.46"; exon_number "11";
chr19	StringTie	exon	19501969	19502043	1000	+	.	gene_id "MSTRG.87853"; transcript_id "MSTRG.87853.46"; exon_number "12";
chr19	StringTie	exon	19502331	19502526	1000	+	.	gene_id "MSTRG.87853"; transcript_id "MSTRG.87853.46"; exon_number "13";
chr19	StringTie	exon	19505344	19509156	1000	+	.	gene_id "MSTRG.87853"; transcript_id "MSTRG.87853.46"; exon_number "14";
chr19	StringTie	transcript	19405693	19509022	1000	+	.	gene_id "MSTRG.87853"; transcript_id "MSTRG.87853.47";
chr19	StringTie	exon	19405693	19406019	1000	+	.	gene_id "MSTRG.87853"; transcript_id "MSTRG.87853.47"; exon_number "1";
chr19	StringTie	exon	19465340	19465614	1000	+	.	gene_id "MSTRG.87853"; transcript_id "MSTRG.87853.47"; exon_number "2";
chr19	StringTie	exon	19492306	19492438	1000	+	.	gene_id "MSTRG.87853"; transcript_id "MSTRG.87853.47"; exon_number "3";
chr19	StringTie	exon	19492581	19492712	1000	+	.	gene_id "MSTRG.87853"; transcript_id "MSTRG.87853.47"; exon_number "4";
chr19	StringTie	exon	19494294	19494383	1000	+	.	gene_id "MSTRG.87853"; transcript_id "MSTRG.87853.47"; exon_number "5";
chr19	StringTie	exon	19495754	19495885	1000	+	.	gene_id "MSTRG.87853"; transcript_id "MSTRG.87853.47"; exon_number "6";
chr19	StringTie	exon	19496052	19496219	1000	+	.	gene_id "MSTRG.87853"; transcript_id "MSTRG.87853.47"; exon_number "7";
chr19	StringTie	exon	19498443	19498722	1000	+	.	gene_id "MSTRG.87853"; transcript_id "MSTRG.87853.47"; exon_number "8";
chr19	StringTie	exon	19501118	19501416	1000	+	.	gene_id "MSTRG.87853"; transcript_id "MSTRG.87853.47"; exon_number "9";
chr19	StringTie	exon	19502331	19502526	1000	+	.	gene_id "MSTRG.87853"; transcript_id "MSTRG.87853.47"; exon_number "10";
chr19	StringTie	exon	19505344	19509022	1000	+	.	gene_id "MSTRG.87853"; transcript_id "MSTRG.87853.47"; exon_number "11";
chr19	StringTie	transcript	19405694	19508940	1000	+	.	gene_id "MSTRG.87853"; transcript_id "MSTRG.87853.48";
chr19	StringTie	exon	19405694	19406019	1000	+	.	gene_id "MSTRG.87853"; transcript_id "MSTRG.87853.48"; exon_number "1";
chr19	StringTie	exon	19436131	19436219	1000	+	.	gene_id "MSTRG.87853"; transcript_id "MSTRG.87853.48"; exon_number "2";
chr19	StringTie	exon	19465340	19465614	1000	+	.	gene_id "MSTRG.87853"; transcript_id "MSTRG.87853.48"; exon_number "3";
chr19	StringTie	exon	19492306	19492438	1000	+	.	gene_id "MSTRG.87853"; transcript_id "MSTRG.87853.48"; exon_number "4";
chr19	StringTie	exon	19492581	19492712	1000	+	.	gene_id "MSTRG.87853"; transcript_id "MSTRG.87853.48"; exon_number "5";
chr19	StringTie	exon	19494294	19494383	1000	+	.	gene_id "MSTRG.87853"; transcript_id "MSTRG.87853.48"; exon_number "6";
chr19	StringTie	exon	19495754	19495885	1000	+	.	gene_id "MSTRG.87853"; transcript_id "MSTRG.87853.48"; exon_number "7";
chr19	StringTie	exon	19496052	19496219	1000	+	.	gene_id "MSTRG.87853"; transcript_id "MSTRG.87853.48"; exon_number "8";
chr19	StringTie	exon	19498443	19498722	1000	+	.	gene_id "MSTRG.87853"; transcript_id "MSTRG.87853.48"; exon_number "9";
chr19	StringTie	exon	19501121	19501416	1000	+	.	gene_id "MSTRG.87853"; transcript_id "MSTRG.87853.48"; exon_number "10";
chr19	StringTie	exon	19501969	19502043	1000	+	.	gene_id "MSTRG.87853"; transcript_id "MSTRG.87853.48"; exon_number "11";
chr19	StringTie	exon	19502331	19502526	1000	+	.	gene_id "MSTRG.87853"; transcript_id "MSTRG.87853.48"; exon_number "12";
chr19	StringTie	exon	19505344	19508940	1000	+	.	gene_id "MSTRG.87853"; transcript_id "MSTRG.87853.48"; exon_number "13";
chr19	StringTie	transcript	19405696	19508932	1000	+	.	gene_id "MSTRG.87853"; transcript_id "MSTRG.87853.49";
chr19	StringTie	exon	19405696	19406019	1000	+	.	gene_id "MSTRG.87853"; transcript_id "MSTRG.87853.49"; exon_number "1";
chr19	StringTie	exon	19436131	19436219	1000	+	.	gene_id "MSTRG.87853"; transcript_id "MSTRG.87853.49"; exon_number "2";
chr19	StringTie	exon	19465340	19465614	1000	+	.	gene_id "MSTRG.87853"; transcript_id "MSTRG.87853.49"; exon_number "3";
chr19	StringTie	exon	19492306	19492438	1000	+	.	gene_id "MSTRG.87853"; transcript_id "MSTRG.87853.49"; exon_number "4";
chr19	StringTie	exon	19492581	19492712	1000	+	.	gene_id "MSTRG.87853"; transcript_id "MSTRG.87853.49"; exon_number "5";
chr19	StringTie	exon	19494294	19494383	1000	+	.	gene_id "MSTRG.87853"; transcript_id "MSTRG.87853.49"; exon_number "6";
chr19	StringTie	exon	19495754	19495885	1000	+	.	gene_id "MSTRG.87853"; transcript_id "MSTRG.87853.49"; exon_number "7";
chr19	StringTie	exon	19496052	19496219	1000	+	.	gene_id "MSTRG.87853"; transcript_id "MSTRG.87853.49"; exon_number "8";
chr19	StringTie	exon	19498443	19498722	1000	+	.	gene_id "MSTRG.87853"; transcript_id "MSTRG.87853.49"; exon_number "9";
chr19	StringTie	exon	19501121	19501416	1000	+	.	gene_id "MSTRG.87853"; transcript_id "MSTRG.87853.49"; exon_number "10";
chr19	StringTie	exon	19502331	19502526	1000	+	.	gene_id "MSTRG.87853"; transcript_id "MSTRG.87853.49"; exon_number "11";
chr19	StringTie	exon	19505344	19508932	1000	+	.	gene_id "MSTRG.87853"; transcript_id "MSTRG.87853.49"; exon_number "12";
chr19	StringTie	transcript	19385584	19509023	1000	+	.	gene_id "MSTRG.87853"; transcript_id "MSTRG.87853.5";
chr19	StringTie	exon	19385584	19386138	1000	+	.	gene_id "MSTRG.87853"; transcript_id "MSTRG.87853.5"; exon_number "1";
chr19	StringTie	exon	19465345	19465614	1000	+	.	gene_id "MSTRG.87853"; transcript_id "MSTRG.87853.5"; exon_number "2";
chr19	StringTie	exon	19492306	19492438	1000	+	.	gene_id "MSTRG.87853"; transcript_id "MSTRG.87853.5"; exon_number "3";
chr19	StringTie	exon	19492581	19492712	1000	+	.	gene_id "MSTRG.87853"; transcript_id "MSTRG.87853.5"; exon_number "4";
chr19	StringTie	exon	19494294	19494383	1000	+	.	gene_id "MSTRG.87853"; transcript_id "MSTRG.87853.5"; exon_number "5";
chr19	StringTie	exon	19495754	19495885	1000	+	.	gene_id "MSTRG.87853"; transcript_id "MSTRG.87853.5"; exon_number "6";
chr19	StringTie	exon	19496052	19496219	1000	+	.	gene_id "MSTRG.87853"; transcript_id "MSTRG.87853.5"; exon_number "7";
chr19	StringTie	exon	19498443	19498722	1000	+	.	gene_id "MSTRG.87853"; transcript_id "MSTRG.87853.5"; exon_number "8";
chr19	StringTie	exon	19501118	19501416	1000	+	.	gene_id "MSTRG.87853"; transcript_id "MSTRG.87853.5"; exon_number "9";
chr19	StringTie	exon	19501969	19502043	1000	+	.	gene_id "MSTRG.87853"; transcript_id "MSTRG.87853.5"; exon_number "10";
chr19	StringTie	exon	19502331	19502526	1000	+	.	gene_id "MSTRG.87853"; transcript_id "MSTRG.87853.5"; exon_number "11";
chr19	StringTie	exon	19505344	19509023	1000	+	.	gene_id "MSTRG.87853"; transcript_id "MSTRG.87853.5"; exon_number "12";
chr19	StringTie	transcript	19405701	19509012	1000	+	.	gene_id "MSTRG.87853"; transcript_id "MSTRG.87853.50";
chr19	StringTie	exon	19405701	19406019	1000	+	.	gene_id "MSTRG.87853"; transcript_id "MSTRG.87853.50"; exon_number "1";
chr19	StringTie	exon	19427696	19427992	1000	+	.	gene_id "MSTRG.87853"; transcript_id "MSTRG.87853.50"; exon_number "2";
chr19	StringTie	exon	19436131	19436219	1000	+	.	gene_id "MSTRG.87853"; transcript_id "MSTRG.87853.50"; exon_number "3";
chr19	StringTie	exon	19465340	19465614	1000	+	.	gene_id "MSTRG.87853"; transcript_id "MSTRG.87853.50"; exon_number "4";
chr19	StringTie	exon	19492306	19492438	1000	+	.	gene_id "MSTRG.87853"; transcript_id "MSTRG.87853.50"; exon_number "5";
chr19	StringTie	exon	19492581	19492712	1000	+	.	gene_id "MSTRG.87853"; transcript_id "MSTRG.87853.50"; exon_number "6";
chr19	StringTie	exon	19494294	19494383	1000	+	.	gene_id "MSTRG.87853"; transcript_id "MSTRG.87853.50"; exon_number "7";
chr19	StringTie	exon	19495754	19495885	1000	+	.	gene_id "MSTRG.87853"; transcript_id "MSTRG.87853.50"; exon_number "8";
chr19	StringTie	exon	19496052	19496219	1000	+	.	gene_id "MSTRG.87853"; transcript_id "MSTRG.87853.50"; exon_number "9";
chr19	StringTie	exon	19498443	19498722	1000	+	.	gene_id "MSTRG.87853"; transcript_id "MSTRG.87853.50"; exon_number "10";
chr19	StringTie	exon	19501118	19501416	1000	+	.	gene_id "MSTRG.87853"; transcript_id "MSTRG.87853.50"; exon_number "11";
chr19	StringTie	exon	19502331	19502526	1000	+	.	gene_id "MSTRG.87853"; transcript_id "MSTRG.87853.50"; exon_number "12";
chr19	StringTie	exon	19505344	19509012	1000	+	.	gene_id "MSTRG.87853"; transcript_id "MSTRG.87853.50"; exon_number "13";
chr19	StringTie	transcript	19405705	19508932	1000	+	.	gene_id "MSTRG.87853"; transcript_id "MSTRG.87853.51";
chr19	StringTie	exon	19405705	19406019	1000	+	.	gene_id "MSTRG.87853"; transcript_id "MSTRG.87853.51"; exon_number "1";
chr19	StringTie	exon	19436131	19436219	1000	+	.	gene_id "MSTRG.87853"; transcript_id "MSTRG.87853.51"; exon_number "2";
chr19	StringTie	exon	19465340	19465614	1000	+	.	gene_id "MSTRG.87853"; transcript_id "MSTRG.87853.51"; exon_number "3";
chr19	StringTie	exon	19474033	19474118	1000	+	.	gene_id "MSTRG.87853"; transcript_id "MSTRG.87853.51"; exon_number "4";
chr19	StringTie	exon	19492306	19492438	1000	+	.	gene_id "MSTRG.87853"; transcript_id "MSTRG.87853.51"; exon_number "5";
chr19	StringTie	exon	19492581	19492712	1000	+	.	gene_id "MSTRG.87853"; transcript_id "MSTRG.87853.51"; exon_number "6";
chr19	StringTie	exon	19494294	19494383	1000	+	.	gene_id "MSTRG.87853"; transcript_id "MSTRG.87853.51"; exon_number "7";
chr19	StringTie	exon	19495754	19495885	1000	+	.	gene_id "MSTRG.87853"; transcript_id "MSTRG.87853.51"; exon_number "8";
chr19	StringTie	exon	19496052	19496219	1000	+	.	gene_id "MSTRG.87853"; transcript_id "MSTRG.87853.51"; exon_number "9";
chr19	StringTie	exon	19498443	19498722	1000	+	.	gene_id "MSTRG.87853"; transcript_id "MSTRG.87853.51"; exon_number "10";
chr19	StringTie	exon	19501118	19501416	1000	+	.	gene_id "MSTRG.87853"; transcript_id "MSTRG.87853.51"; exon_number "11";
chr19	StringTie	exon	19502331	19502526	1000	+	.	gene_id "MSTRG.87853"; transcript_id "MSTRG.87853.51"; exon_number "12";
chr19	StringTie	exon	19505344	19508932	1000	+	.	gene_id "MSTRG.87853"; transcript_id "MSTRG.87853.51"; exon_number "13";
chr19	StringTie	transcript	19405705	19508932	1000	+	.	gene_id "MSTRG.87853"; transcript_id "MSTRG.87853.52";
chr19	StringTie	exon	19405705	19406019	1000	+	.	gene_id "MSTRG.87853"; transcript_id "MSTRG.87853.52"; exon_number "1";
chr19	StringTie	exon	19465340	19465614	1000	+	.	gene_id "MSTRG.87853"; transcript_id "MSTRG.87853.52"; exon_number "2";
chr19	StringTie	exon	19474033	19474118	1000	+	.	gene_id "MSTRG.87853"; transcript_id "MSTRG.87853.52"; exon_number "3";
chr19	StringTie	exon	19492306	19492438	1000	+	.	gene_id "MSTRG.87853"; transcript_id "MSTRG.87853.52"; exon_number "4";
chr19	StringTie	exon	19492581	19492712	1000	+	.	gene_id "MSTRG.87853"; transcript_id "MSTRG.87853.52"; exon_number "5";
chr19	StringTie	exon	19494294	19494383	1000	+	.	gene_id "MSTRG.87853"; transcript_id "MSTRG.87853.52"; exon_number "6";
chr19	StringTie	exon	19495754	19495885	1000	+	.	gene_id "MSTRG.87853"; transcript_id "MSTRG.87853.52"; exon_number "7";
chr19	StringTie	exon	19496052	19496219	1000	+	.	gene_id "MSTRG.87853"; transcript_id "MSTRG.87853.52"; exon_number "8";
chr19	StringTie	exon	19498443	19498722	1000	+	.	gene_id "MSTRG.87853"; transcript_id "MSTRG.87853.52"; exon_number "9";
chr19	StringTie	exon	19501121	19501416	1000	+	.	gene_id "MSTRG.87853"; transcript_id "MSTRG.87853.52"; exon_number "10";
chr19	StringTie	exon	19501969	19502043	1000	+	.	gene_id "MSTRG.87853"; transcript_id "MSTRG.87853.52"; exon_number "11";
chr19	StringTie	exon	19502331	19502526	1000	+	.	gene_id "MSTRG.87853"; transcript_id "MSTRG.87853.52"; exon_number "12";
chr19	StringTie	exon	19505344	19508932	1000	+	.	gene_id "MSTRG.87853"; transcript_id "MSTRG.87853.52"; exon_number "13";
chr19	StringTie	transcript	19405741	19509554	1000	+	.	gene_id "MSTRG.87853"; transcript_id "MSTRG.87853.53";
chr19	StringTie	exon	19405741	19406019	1000	+	.	gene_id "MSTRG.87853"; transcript_id "MSTRG.87853.53"; exon_number "1";
chr19	StringTie	exon	19436131	19436219	1000	+	.	gene_id "MSTRG.87853"; transcript_id "MSTRG.87853.53"; exon_number "2";
chr19	StringTie	exon	19465345	19465614	1000	+	.	gene_id "MSTRG.87853"; transcript_id "MSTRG.87853.53"; exon_number "3";
chr19	StringTie	exon	19492306	19492438	1000	+	.	gene_id "MSTRG.87853"; transcript_id "MSTRG.87853.53"; exon_number "4";
chr19	StringTie	exon	19492581	19492712	1000	+	.	gene_id "MSTRG.87853"; transcript_id "MSTRG.87853.53"; exon_number "5";
chr19	StringTie	exon	19494294	19494383	1000	+	.	gene_id "MSTRG.87853"; transcript_id "MSTRG.87853.53"; exon_number "6";
chr19	StringTie	exon	19495754	19495885	1000	+	.	gene_id "MSTRG.87853"; transcript_id "MSTRG.87853.53"; exon_number "7";
chr19	StringTie	exon	19496052	19496219	1000	+	.	gene_id "MSTRG.87853"; transcript_id "MSTRG.87853.53"; exon_number "8";
chr19	StringTie	exon	19498443	19498722	1000	+	.	gene_id "MSTRG.87853"; transcript_id "MSTRG.87853.53"; exon_number "9";
chr19	StringTie	exon	19501121	19501416	1000	+	.	gene_id "MSTRG.87853"; transcript_id "MSTRG.87853.53"; exon_number "10";
chr19	StringTie	exon	19501969	19502043	1000	+	.	gene_id "MSTRG.87853"; transcript_id "MSTRG.87853.53"; exon_number "11";
chr19	StringTie	exon	19502331	19502526	1000	+	.	gene_id "MSTRG.87853"; transcript_id "MSTRG.87853.53"; exon_number "12";
chr19	StringTie	exon	19505344	19509554	1000	+	.	gene_id "MSTRG.87853"; transcript_id "MSTRG.87853.53"; exon_number "13";
chr19	StringTie	transcript	19405746	19508932	1000	+	.	gene_id "MSTRG.87853"; transcript_id "MSTRG.87853.54";
chr19	StringTie	exon	19405746	19406019	1000	+	.	gene_id "MSTRG.87853"; transcript_id "MSTRG.87853.54"; exon_number "1";
chr19	StringTie	exon	19465345	19465614	1000	+	.	gene_id "MSTRG.87853"; transcript_id "MSTRG.87853.54"; exon_number "2";
chr19	StringTie	exon	19492306	19492438	1000	+	.	gene_id "MSTRG.87853"; transcript_id "MSTRG.87853.54"; exon_number "3";
chr19	StringTie	exon	19492581	19492712	1000	+	.	gene_id "MSTRG.87853"; transcript_id "MSTRG.87853.54"; exon_number "4";
chr19	StringTie	exon	19494294	19494383	1000	+	.	gene_id "MSTRG.87853"; transcript_id "MSTRG.87853.54"; exon_number "5";
chr19	StringTie	exon	19495754	19495885	1000	+	.	gene_id "MSTRG.87853"; transcript_id "MSTRG.87853.54"; exon_number "6";
chr19	StringTie	exon	19496052	19496219	1000	+	.	gene_id "MSTRG.87853"; transcript_id "MSTRG.87853.54"; exon_number "7";
chr19	StringTie	exon	19498443	19498722	1000	+	.	gene_id "MSTRG.87853"; transcript_id "MSTRG.87853.54"; exon_number "8";
chr19	StringTie	exon	19501118	19501416	1000	+	.	gene_id "MSTRG.87853"; transcript_id "MSTRG.87853.54"; exon_number "9";
chr19	StringTie	exon	19501969	19502043	1000	+	.	gene_id "MSTRG.87853"; transcript_id "MSTRG.87853.54"; exon_number "10";
chr19	StringTie	exon	19502331	19502526	1000	+	.	gene_id "MSTRG.87853"; transcript_id "MSTRG.87853.54"; exon_number "11";
chr19	StringTie	exon	19505344	19508932	1000	+	.	gene_id "MSTRG.87853"; transcript_id "MSTRG.87853.54"; exon_number "12";
chr19	StringTie	transcript	19405746	19508932	1000	+	.	gene_id "MSTRG.87853"; transcript_id "MSTRG.87853.55";
chr19	StringTie	exon	19405746	19406019	1000	+	.	gene_id "MSTRG.87853"; transcript_id "MSTRG.87853.55"; exon_number "1";
chr19	StringTie	exon	19465340	19465614	1000	+	.	gene_id "MSTRG.87853"; transcript_id "MSTRG.87853.55"; exon_number "2";
chr19	StringTie	exon	19492306	19492438	1000	+	.	gene_id "MSTRG.87853"; transcript_id "MSTRG.87853.55"; exon_number "3";
chr19	StringTie	exon	19492581	19492712	1000	+	.	gene_id "MSTRG.87853"; transcript_id "MSTRG.87853.55"; exon_number "4";
chr19	StringTie	exon	19494294	19494383	1000	+	.	gene_id "MSTRG.87853"; transcript_id "MSTRG.87853.55"; exon_number "5";
chr19	StringTie	exon	19495754	19495885	1000	+	.	gene_id "MSTRG.87853"; transcript_id "MSTRG.87853.55"; exon_number "6";
chr19	StringTie	exon	19496052	19496219	1000	+	.	gene_id "MSTRG.87853"; transcript_id "MSTRG.87853.55"; exon_number "7";
chr19	StringTie	exon	19498443	19498722	1000	+	.	gene_id "MSTRG.87853"; transcript_id "MSTRG.87853.55"; exon_number "8";
chr19	StringTie	exon	19501121	19501416	1000	+	.	gene_id "MSTRG.87853"; transcript_id "MSTRG.87853.55"; exon_number "9";
chr19	StringTie	exon	19501969	19502043	1000	+	.	gene_id "MSTRG.87853"; transcript_id "MSTRG.87853.55"; exon_number "10";
chr19	StringTie	exon	19502331	19502526	1000	+	.	gene_id "MSTRG.87853"; transcript_id "MSTRG.87853.55"; exon_number "11";
chr19	StringTie	exon	19505344	19508932	1000	+	.	gene_id "MSTRG.87853"; transcript_id "MSTRG.87853.55"; exon_number "12";
chr19	StringTie	transcript	19405787	19509046	1000	+	.	gene_id "MSTRG.87853"; transcript_id "MSTRG.87853.56";
chr19	StringTie	exon	19405787	19406019	1000	+	.	gene_id "MSTRG.87853"; transcript_id "MSTRG.87853.56"; exon_number "1";
chr19	StringTie	exon	19427696	19427992	1000	+	.	gene_id "MSTRG.87853"; transcript_id "MSTRG.87853.56"; exon_number "2";
chr19	StringTie	exon	19436131	19436219	1000	+	.	gene_id "MSTRG.87853"; transcript_id "MSTRG.87853.56"; exon_number "3";
chr19	StringTie	exon	19456922	19457229	1000	+	.	gene_id "MSTRG.87853"; transcript_id "MSTRG.87853.56"; exon_number "4";
chr19	StringTie	exon	19458445	19458614	1000	+	.	gene_id "MSTRG.87853"; transcript_id "MSTRG.87853.56"; exon_number "5";
chr19	StringTie	exon	19465340	19465614	1000	+	.	gene_id "MSTRG.87853"; transcript_id "MSTRG.87853.56"; exon_number "6";
chr19	StringTie	exon	19492306	19492438	1000	+	.	gene_id "MSTRG.87853"; transcript_id "MSTRG.87853.56"; exon_number "7";
chr19	StringTie	exon	19492581	19492712	1000	+	.	gene_id "MSTRG.87853"; transcript_id "MSTRG.87853.56"; exon_number "8";
chr19	StringTie	exon	19494294	19494383	1000	+	.	gene_id "MSTRG.87853"; transcript_id "MSTRG.87853.56"; exon_number "9";
chr19	StringTie	exon	19495754	19495885	1000	+	.	gene_id "MSTRG.87853"; transcript_id "MSTRG.87853.56"; exon_number "10";
chr19	StringTie	exon	19496052	19496219	1000	+	.	gene_id "MSTRG.87853"; transcript_id "MSTRG.87853.56"; exon_number "11";
chr19	StringTie	exon	19498443	19498722	1000	+	.	gene_id "MSTRG.87853"; transcript_id "MSTRG.87853.56"; exon_number "12";
chr19	StringTie	exon	19501121	19501416	1000	+	.	gene_id "MSTRG.87853"; transcript_id "MSTRG.87853.56"; exon_number "13";
chr19	StringTie	exon	19501969	19502043	1000	+	.	gene_id "MSTRG.87853"; transcript_id "MSTRG.87853.56"; exon_number "14";
chr19	StringTie	exon	19502331	19502526	1000	+	.	gene_id "MSTRG.87853"; transcript_id "MSTRG.87853.56"; exon_number "15";
chr19	StringTie	exon	19505344	19509046	1000	+	.	gene_id "MSTRG.87853"; transcript_id "MSTRG.87853.56"; exon_number "16";
chr19	StringTie	transcript	19405794	19508962	1000	+	.	gene_id "MSTRG.87853"; transcript_id "MSTRG.87853.57";
chr19	StringTie	exon	19405794	19406019	1000	+	.	gene_id "MSTRG.87853"; transcript_id "MSTRG.87853.57"; exon_number "1";
chr19	StringTie	exon	19465340	19465614	1000	+	.	gene_id "MSTRG.87853"; transcript_id "MSTRG.87853.57"; exon_number "2";
chr19	StringTie	exon	19492306	19492438	1000	+	.	gene_id "MSTRG.87853"; transcript_id "MSTRG.87853.57"; exon_number "3";
chr19	StringTie	exon	19492581	19492712	1000	+	.	gene_id "MSTRG.87853"; transcript_id "MSTRG.87853.57"; exon_number "4";
chr19	StringTie	exon	19494294	19494383	1000	+	.	gene_id "MSTRG.87853"; transcript_id "MSTRG.87853.57"; exon_number "5";
chr19	StringTie	exon	19495754	19495885	1000	+	.	gene_id "MSTRG.87853"; transcript_id "MSTRG.87853.57"; exon_number "6";
chr19	StringTie	exon	19496052	19496083	1000	+	.	gene_id "MSTRG.87853"; transcript_id "MSTRG.87853.57"; exon_number "7";
chr19	StringTie	exon	19498441	19498722	1000	+	.	gene_id "MSTRG.87853"; transcript_id "MSTRG.87853.57"; exon_number "8";
chr19	StringTie	exon	19501118	19501416	1000	+	.	gene_id "MSTRG.87853"; transcript_id "MSTRG.87853.57"; exon_number "9";
chr19	StringTie	exon	19501969	19502043	1000	+	.	gene_id "MSTRG.87853"; transcript_id "MSTRG.87853.57"; exon_number "10";
chr19	StringTie	exon	19502331	19502526	1000	+	.	gene_id "MSTRG.87853"; transcript_id "MSTRG.87853.57"; exon_number "11";
chr19	StringTie	exon	19505344	19508962	1000	+	.	gene_id "MSTRG.87853"; transcript_id "MSTRG.87853.57"; exon_number "12";
chr19	StringTie	transcript	19405834	19509026	1000	+	.	gene_id "MSTRG.87853"; transcript_id "MSTRG.87853.59";
chr19	StringTie	exon	19405834	19406019	1000	+	.	gene_id "MSTRG.87853"; transcript_id "MSTRG.87853.59"; exon_number "1";
chr19	StringTie	exon	19411563	19411646	1000	+	.	gene_id "MSTRG.87853"; transcript_id "MSTRG.87853.59"; exon_number "2";
chr19	StringTie	exon	19427696	19427992	1000	+	.	gene_id "MSTRG.87853"; transcript_id "MSTRG.87853.59"; exon_number "3";
chr19	StringTie	exon	19436131	19436219	1000	+	.	gene_id "MSTRG.87853"; transcript_id "MSTRG.87853.59"; exon_number "4";
chr19	StringTie	exon	19456922	19457229	1000	+	.	gene_id "MSTRG.87853"; transcript_id "MSTRG.87853.59"; exon_number "5";
chr19	StringTie	exon	19465340	19465614	1000	+	.	gene_id "MSTRG.87853"; transcript_id "MSTRG.87853.59"; exon_number "6";
chr19	StringTie	exon	19492306	19492438	1000	+	.	gene_id "MSTRG.87853"; transcript_id "MSTRG.87853.59"; exon_number "7";
chr19	StringTie	exon	19492581	19492712	1000	+	.	gene_id "MSTRG.87853"; transcript_id "MSTRG.87853.59"; exon_number "8";
chr19	StringTie	exon	19494294	19494383	1000	+	.	gene_id "MSTRG.87853"; transcript_id "MSTRG.87853.59"; exon_number "9";
chr19	StringTie	exon	19495754	19495885	1000	+	.	gene_id "MSTRG.87853"; transcript_id "MSTRG.87853.59"; exon_number "10";
chr19	StringTie	exon	19496052	19496219	1000	+	.	gene_id "MSTRG.87853"; transcript_id "MSTRG.87853.59"; exon_number "11";
chr19	StringTie	exon	19498443	19498722	1000	+	.	gene_id "MSTRG.87853"; transcript_id "MSTRG.87853.59"; exon_number "12";
chr19	StringTie	exon	19501118	19501416	1000	+	.	gene_id "MSTRG.87853"; transcript_id "MSTRG.87853.59"; exon_number "13";
chr19	StringTie	exon	19501969	19502043	1000	+	.	gene_id "MSTRG.87853"; transcript_id "MSTRG.87853.59"; exon_number "14";
chr19	StringTie	exon	19502331	19502526	1000	+	.	gene_id "MSTRG.87853"; transcript_id "MSTRG.87853.59"; exon_number "15";
chr19	StringTie	exon	19505344	19509026	1000	+	.	gene_id "MSTRG.87853"; transcript_id "MSTRG.87853.59"; exon_number "16";
chr19	StringTie	transcript	19385617	19508932	1000	+	.	gene_id "MSTRG.87853"; transcript_id "MSTRG.87853.6";
chr19	StringTie	exon	19385617	19386138	1000	+	.	gene_id "MSTRG.87853"; transcript_id "MSTRG.87853.6"; exon_number "1";
chr19	StringTie	exon	19436131	19436219	1000	+	.	gene_id "MSTRG.87853"; transcript_id "MSTRG.87853.6"; exon_number "2";
chr19	StringTie	exon	19465345	19465614	1000	+	.	gene_id "MSTRG.87853"; transcript_id "MSTRG.87853.6"; exon_number "3";
chr19	StringTie	exon	19492306	19492438	1000	+	.	gene_id "MSTRG.87853"; transcript_id "MSTRG.87853.6"; exon_number "4";
chr19	StringTie	exon	19492581	19492712	1000	+	.	gene_id "MSTRG.87853"; transcript_id "MSTRG.87853.6"; exon_number "5";
chr19	StringTie	exon	19494294	19494383	1000	+	.	gene_id "MSTRG.87853"; transcript_id "MSTRG.87853.6"; exon_number "6";
chr19	StringTie	exon	19495754	19495885	1000	+	.	gene_id "MSTRG.87853"; transcript_id "MSTRG.87853.6"; exon_number "7";
chr19	StringTie	exon	19496052	19496219	1000	+	.	gene_id "MSTRG.87853"; transcript_id "MSTRG.87853.6"; exon_number "8";
chr19	StringTie	exon	19498443	19498722	1000	+	.	gene_id "MSTRG.87853"; transcript_id "MSTRG.87853.6"; exon_number "9";
chr19	StringTie	exon	19501118	19501416	1000	+	.	gene_id "MSTRG.87853"; transcript_id "MSTRG.87853.6"; exon_number "10";
chr19	StringTie	exon	19501969	19502043	1000	+	.	gene_id "MSTRG.87853"; transcript_id "MSTRG.87853.6"; exon_number "11";
chr19	StringTie	exon	19502331	19502526	1000	+	.	gene_id "MSTRG.87853"; transcript_id "MSTRG.87853.6"; exon_number "12";
chr19	StringTie	exon	19505344	19508932	1000	+	.	gene_id "MSTRG.87853"; transcript_id "MSTRG.87853.6"; exon_number "13";
chr19	StringTie	transcript	19405838	19508932	1000	+	.	gene_id "MSTRG.87853"; transcript_id "MSTRG.87853.60";
chr19	StringTie	exon	19405838	19406019	1000	+	.	gene_id "MSTRG.87853"; transcript_id "MSTRG.87853.60"; exon_number "1";
chr19	StringTie	exon	19436131	19436219	1000	+	.	gene_id "MSTRG.87853"; transcript_id "MSTRG.87853.60"; exon_number "2";
chr19	StringTie	exon	19457007	19457229	1000	+	.	gene_id "MSTRG.87853"; transcript_id "MSTRG.87853.60"; exon_number "3";
chr19	StringTie	exon	19465340	19465614	1000	+	.	gene_id "MSTRG.87853"; transcript_id "MSTRG.87853.60"; exon_number "4";
chr19	StringTie	exon	19492306	19492438	1000	+	.	gene_id "MSTRG.87853"; transcript_id "MSTRG.87853.60"; exon_number "5";
chr19	StringTie	exon	19492581	19492712	1000	+	.	gene_id "MSTRG.87853"; transcript_id "MSTRG.87853.60"; exon_number "6";
chr19	StringTie	exon	19494294	19494383	1000	+	.	gene_id "MSTRG.87853"; transcript_id "MSTRG.87853.60"; exon_number "7";
chr19	StringTie	exon	19495754	19495885	1000	+	.	gene_id "MSTRG.87853"; transcript_id "MSTRG.87853.60"; exon_number "8";
chr19	StringTie	exon	19496052	19496219	1000	+	.	gene_id "MSTRG.87853"; transcript_id "MSTRG.87853.60"; exon_number "9";
chr19	StringTie	exon	19498443	19498722	1000	+	.	gene_id "MSTRG.87853"; transcript_id "MSTRG.87853.60"; exon_number "10";
chr19	StringTie	exon	19501118	19501416	1000	+	.	gene_id "MSTRG.87853"; transcript_id "MSTRG.87853.60"; exon_number "11";
chr19	StringTie	exon	19501969	19502043	1000	+	.	gene_id "MSTRG.87853"; transcript_id "MSTRG.87853.60"; exon_number "12";
chr19	StringTie	exon	19502331	19502526	1000	+	.	gene_id "MSTRG.87853"; transcript_id "MSTRG.87853.60"; exon_number "13";
chr19	StringTie	exon	19505344	19508932	1000	+	.	gene_id "MSTRG.87853"; transcript_id "MSTRG.87853.60"; exon_number "14";
chr19	StringTie	transcript	19405838	19508932	1000	+	.	gene_id "MSTRG.87853"; transcript_id "MSTRG.87853.61";
chr19	StringTie	exon	19405838	19406019	1000	+	.	gene_id "MSTRG.87853"; transcript_id "MSTRG.87853.61"; exon_number "1";
chr19	StringTie	exon	19436131	19436219	1000	+	.	gene_id "MSTRG.87853"; transcript_id "MSTRG.87853.61"; exon_number "2";
chr19	StringTie	exon	19457007	19457229	1000	+	.	gene_id "MSTRG.87853"; transcript_id "MSTRG.87853.61"; exon_number "3";
chr19	StringTie	exon	19465345	19465614	1000	+	.	gene_id "MSTRG.87853"; transcript_id "MSTRG.87853.61"; exon_number "4";
chr19	StringTie	exon	19474033	19474167	1000	+	.	gene_id "MSTRG.87853"; transcript_id "MSTRG.87853.61"; exon_number "5";
chr19	StringTie	exon	19492306	19492438	1000	+	.	gene_id "MSTRG.87853"; transcript_id "MSTRG.87853.61"; exon_number "6";
chr19	StringTie	exon	19492581	19492712	1000	+	.	gene_id "MSTRG.87853"; transcript_id "MSTRG.87853.61"; exon_number "7";
chr19	StringTie	exon	19494294	19494383	1000	+	.	gene_id "MSTRG.87853"; transcript_id "MSTRG.87853.61"; exon_number "8";
chr19	StringTie	exon	19495754	19495885	1000	+	.	gene_id "MSTRG.87853"; transcript_id "MSTRG.87853.61"; exon_number "9";
chr19	StringTie	exon	19496052	19496219	1000	+	.	gene_id "MSTRG.87853"; transcript_id "MSTRG.87853.61"; exon_number "10";
chr19	StringTie	exon	19498443	19498722	1000	+	.	gene_id "MSTRG.87853"; transcript_id "MSTRG.87853.61"; exon_number "11";
chr19	StringTie	exon	19501118	19501416	1000	+	.	gene_id "MSTRG.87853"; transcript_id "MSTRG.87853.61"; exon_number "12";
chr19	StringTie	exon	19501969	19502043	1000	+	.	gene_id "MSTRG.87853"; transcript_id "MSTRG.87853.61"; exon_number "13";
chr19	StringTie	exon	19502331	19502526	1000	+	.	gene_id "MSTRG.87853"; transcript_id "MSTRG.87853.61"; exon_number "14";
chr19	StringTie	exon	19505344	19508932	1000	+	.	gene_id "MSTRG.87853"; transcript_id "MSTRG.87853.61"; exon_number "15";
chr19	StringTie	transcript	19405838	19508932	1000	+	.	gene_id "MSTRG.87853"; transcript_id "MSTRG.87853.62";
chr19	StringTie	exon	19405838	19406019	1000	+	.	gene_id "MSTRG.87853"; transcript_id "MSTRG.87853.62"; exon_number "1";
chr19	StringTie	exon	19436131	19436219	1000	+	.	gene_id "MSTRG.87853"; transcript_id "MSTRG.87853.62"; exon_number "2";
chr19	StringTie	exon	19457007	19457229	1000	+	.	gene_id "MSTRG.87853"; transcript_id "MSTRG.87853.62"; exon_number "3";
chr19	StringTie	exon	19465340	19465614	1000	+	.	gene_id "MSTRG.87853"; transcript_id "MSTRG.87853.62"; exon_number "4";
chr19	StringTie	exon	19474033	19474167	1000	+	.	gene_id "MSTRG.87853"; transcript_id "MSTRG.87853.62"; exon_number "5";
chr19	StringTie	exon	19492306	19492438	1000	+	.	gene_id "MSTRG.87853"; transcript_id "MSTRG.87853.62"; exon_number "6";
chr19	StringTie	exon	19492581	19492712	1000	+	.	gene_id "MSTRG.87853"; transcript_id "MSTRG.87853.62"; exon_number "7";
chr19	StringTie	exon	19494294	19494383	1000	+	.	gene_id "MSTRG.87853"; transcript_id "MSTRG.87853.62"; exon_number "8";
chr19	StringTie	exon	19495754	19495885	1000	+	.	gene_id "MSTRG.87853"; transcript_id "MSTRG.87853.62"; exon_number "9";
chr19	StringTie	exon	19496052	19496219	1000	+	.	gene_id "MSTRG.87853"; transcript_id "MSTRG.87853.62"; exon_number "10";
chr19	StringTie	exon	19498443	19498722	1000	+	.	gene_id "MSTRG.87853"; transcript_id "MSTRG.87853.62"; exon_number "11";
chr19	StringTie	exon	19501121	19501416	1000	+	.	gene_id "MSTRG.87853"; transcript_id "MSTRG.87853.62"; exon_number "12";
chr19	StringTie	exon	19501969	19502043	1000	+	.	gene_id "MSTRG.87853"; transcript_id "MSTRG.87853.62"; exon_number "13";
chr19	StringTie	exon	19502331	19502526	1000	+	.	gene_id "MSTRG.87853"; transcript_id "MSTRG.87853.62"; exon_number "14";
chr19	StringTie	exon	19505344	19508932	1000	+	.	gene_id "MSTRG.87853"; transcript_id "MSTRG.87853.62"; exon_number "15";
chr19	StringTie	transcript	19405838	19508947	1000	+	.	gene_id "MSTRG.87853"; transcript_id "MSTRG.87853.63";
chr19	StringTie	exon	19405838	19406019	1000	+	.	gene_id "MSTRG.87853"; transcript_id "MSTRG.87853.63"; exon_number "1";
chr19	StringTie	exon	19436131	19436219	1000	+	.	gene_id "MSTRG.87853"; transcript_id "MSTRG.87853.63"; exon_number "2";
chr19	StringTie	exon	19457007	19457229	1000	+	.	gene_id "MSTRG.87853"; transcript_id "MSTRG.87853.63"; exon_number "3";
chr19	StringTie	exon	19465345	19465614	1000	+	.	gene_id "MSTRG.87853"; transcript_id "MSTRG.87853.63"; exon_number "4";
chr19	StringTie	exon	19474033	19474167	1000	+	.	gene_id "MSTRG.87853"; transcript_id "MSTRG.87853.63"; exon_number "5";
chr19	StringTie	exon	19492306	19492438	1000	+	.	gene_id "MSTRG.87853"; transcript_id "MSTRG.87853.63"; exon_number "6";
chr19	StringTie	exon	19492581	19492712	1000	+	.	gene_id "MSTRG.87853"; transcript_id "MSTRG.87853.63"; exon_number "7";
chr19	StringTie	exon	19494294	19494383	1000	+	.	gene_id "MSTRG.87853"; transcript_id "MSTRG.87853.63"; exon_number "8";
chr19	StringTie	exon	19495754	19495885	1000	+	.	gene_id "MSTRG.87853"; transcript_id "MSTRG.87853.63"; exon_number "9";
chr19	StringTie	exon	19496052	19496219	1000	+	.	gene_id "MSTRG.87853"; transcript_id "MSTRG.87853.63"; exon_number "10";
chr19	StringTie	exon	19498443	19498722	1000	+	.	gene_id "MSTRG.87853"; transcript_id "MSTRG.87853.63"; exon_number "11";
chr19	StringTie	exon	19501121	19501416	1000	+	.	gene_id "MSTRG.87853"; transcript_id "MSTRG.87853.63"; exon_number "12";
chr19	StringTie	exon	19501969	19502043	1000	+	.	gene_id "MSTRG.87853"; transcript_id "MSTRG.87853.63"; exon_number "13";
chr19	StringTie	exon	19502331	19502526	1000	+	.	gene_id "MSTRG.87853"; transcript_id "MSTRG.87853.63"; exon_number "14";
chr19	StringTie	exon	19505344	19508947	1000	+	.	gene_id "MSTRG.87853"; transcript_id "MSTRG.87853.63"; exon_number "15";
chr19	StringTie	transcript	19405838	19514264	1000	+	.	gene_id "MSTRG.87853"; transcript_id "MSTRG.87853.64";
chr19	StringTie	exon	19405838	19406019	1000	+	.	gene_id "MSTRG.87853"; transcript_id "MSTRG.87853.64"; exon_number "1";
chr19	StringTie	exon	19436131	19436219	1000	+	.	gene_id "MSTRG.87853"; transcript_id "MSTRG.87853.64"; exon_number "2";
chr19	StringTie	exon	19457007	19457229	1000	+	.	gene_id "MSTRG.87853"; transcript_id "MSTRG.87853.64"; exon_number "3";
chr19	StringTie	exon	19465340	19465614	1000	+	.	gene_id "MSTRG.87853"; transcript_id "MSTRG.87853.64"; exon_number "4";
chr19	StringTie	exon	19474033	19474167	1000	+	.	gene_id "MSTRG.87853"; transcript_id "MSTRG.87853.64"; exon_number "5";
chr19	StringTie	exon	19492306	19492438	1000	+	.	gene_id "MSTRG.87853"; transcript_id "MSTRG.87853.64"; exon_number "6";
chr19	StringTie	exon	19492581	19492712	1000	+	.	gene_id "MSTRG.87853"; transcript_id "MSTRG.87853.64"; exon_number "7";
chr19	StringTie	exon	19494294	19494383	1000	+	.	gene_id "MSTRG.87853"; transcript_id "MSTRG.87853.64"; exon_number "8";
chr19	StringTie	exon	19495754	19495885	1000	+	.	gene_id "MSTRG.87853"; transcript_id "MSTRG.87853.64"; exon_number "9";
chr19	StringTie	exon	19496052	19496219	1000	+	.	gene_id "MSTRG.87853"; transcript_id "MSTRG.87853.64"; exon_number "10";
chr19	StringTie	exon	19498443	19498722	1000	+	.	gene_id "MSTRG.87853"; transcript_id "MSTRG.87853.64"; exon_number "11";
chr19	StringTie	exon	19501118	19501416	1000	+	.	gene_id "MSTRG.87853"; transcript_id "MSTRG.87853.64"; exon_number "12";
chr19	StringTie	exon	19501969	19502043	1000	+	.	gene_id "MSTRG.87853"; transcript_id "MSTRG.87853.64"; exon_number "13";
chr19	StringTie	exon	19502331	19502526	1000	+	.	gene_id "MSTRG.87853"; transcript_id "MSTRG.87853.64"; exon_number "14";
chr19	StringTie	exon	19505344	19507653	1000	+	.	gene_id "MSTRG.87853"; transcript_id "MSTRG.87853.64"; exon_number "15";
chr19	StringTie	exon	19512473	19512574	1000	+	.	gene_id "MSTRG.87853"; transcript_id "MSTRG.87853.64"; exon_number "16";
chr19	StringTie	exon	19514245	19514264	1000	+	.	gene_id "MSTRG.87853"; transcript_id "MSTRG.87853.64"; exon_number "17";
chr19	StringTie	transcript	19405844	19508997	1000	+	.	gene_id "MSTRG.87853"; transcript_id "MSTRG.87853.66";
chr19	StringTie	exon	19405844	19406019	1000	+	.	gene_id "MSTRG.87853"; transcript_id "MSTRG.87853.66"; exon_number "1";
chr19	StringTie	exon	19427696	19427992	1000	+	.	gene_id "MSTRG.87853"; transcript_id "MSTRG.87853.66"; exon_number "2";
chr19	StringTie	exon	19436131	19436219	1000	+	.	gene_id "MSTRG.87853"; transcript_id "MSTRG.87853.66"; exon_number "3";
chr19	StringTie	exon	19465340	19465614	1000	+	.	gene_id "MSTRG.87853"; transcript_id "MSTRG.87853.66"; exon_number "4";
chr19	StringTie	exon	19492306	19492438	1000	+	.	gene_id "MSTRG.87853"; transcript_id "MSTRG.87853.66"; exon_number "5";
chr19	StringTie	exon	19492581	19492712	1000	+	.	gene_id "MSTRG.87853"; transcript_id "MSTRG.87853.66"; exon_number "6";
chr19	StringTie	exon	19494294	19494383	1000	+	.	gene_id "MSTRG.87853"; transcript_id "MSTRG.87853.66"; exon_number "7";
chr19	StringTie	exon	19495754	19495885	1000	+	.	gene_id "MSTRG.87853"; transcript_id "MSTRG.87853.66"; exon_number "8";
chr19	StringTie	exon	19496052	19496219	1000	+	.	gene_id "MSTRG.87853"; transcript_id "MSTRG.87853.66"; exon_number "9";
chr19	StringTie	exon	19498443	19498722	1000	+	.	gene_id "MSTRG.87853"; transcript_id "MSTRG.87853.66"; exon_number "10";
chr19	StringTie	exon	19501121	19501416	1000	+	.	gene_id "MSTRG.87853"; transcript_id "MSTRG.87853.66"; exon_number "11";
chr19	StringTie	exon	19501969	19502043	1000	+	.	gene_id "MSTRG.87853"; transcript_id "MSTRG.87853.66"; exon_number "12";
chr19	StringTie	exon	19502331	19502526	1000	+	.	gene_id "MSTRG.87853"; transcript_id "MSTRG.87853.66"; exon_number "13";
chr19	StringTie	exon	19505344	19508997	1000	+	.	gene_id "MSTRG.87853"; transcript_id "MSTRG.87853.66"; exon_number "14";
chr19	StringTie	transcript	19405844	19509113	1000	+	.	gene_id "MSTRG.87853"; transcript_id "MSTRG.87853.67";
chr19	StringTie	exon	19405844	19406019	1000	+	.	gene_id "MSTRG.87853"; transcript_id "MSTRG.87853.67"; exon_number "1";
chr19	StringTie	exon	19411563	19411646	1000	+	.	gene_id "MSTRG.87853"; transcript_id "MSTRG.87853.67"; exon_number "2";
chr19	StringTie	exon	19427696	19427992	1000	+	.	gene_id "MSTRG.87853"; transcript_id "MSTRG.87853.67"; exon_number "3";
chr19	StringTie	exon	19436131	19436219	1000	+	.	gene_id "MSTRG.87853"; transcript_id "MSTRG.87853.67"; exon_number "4";
chr19	StringTie	exon	19457007	19457229	1000	+	.	gene_id "MSTRG.87853"; transcript_id "MSTRG.87853.67"; exon_number "5";
chr19	StringTie	exon	19458445	19458614	1000	+	.	gene_id "MSTRG.87853"; transcript_id "MSTRG.87853.67"; exon_number "6";
chr19	StringTie	exon	19465340	19465614	1000	+	.	gene_id "MSTRG.87853"; transcript_id "MSTRG.87853.67"; exon_number "7";
chr19	StringTie	exon	19492306	19492438	1000	+	.	gene_id "MSTRG.87853"; transcript_id "MSTRG.87853.67"; exon_number "8";
chr19	StringTie	exon	19492581	19492712	1000	+	.	gene_id "MSTRG.87853"; transcript_id "MSTRG.87853.67"; exon_number "9";
chr19	StringTie	exon	19494294	19494383	1000	+	.	gene_id "MSTRG.87853"; transcript_id "MSTRG.87853.67"; exon_number "10";
chr19	StringTie	exon	19495754	19495885	1000	+	.	gene_id "MSTRG.87853"; transcript_id "MSTRG.87853.67"; exon_number "11";
chr19	StringTie	exon	19496052	19496219	1000	+	.	gene_id "MSTRG.87853"; transcript_id "MSTRG.87853.67"; exon_number "12";
chr19	StringTie	exon	19498443	19498722	1000	+	.	gene_id "MSTRG.87853"; transcript_id "MSTRG.87853.67"; exon_number "13";
chr19	StringTie	exon	19501121	19501416	1000	+	.	gene_id "MSTRG.87853"; transcript_id "MSTRG.87853.67"; exon_number "14";
chr19	StringTie	exon	19501969	19502043	1000	+	.	gene_id "MSTRG.87853"; transcript_id "MSTRG.87853.67"; exon_number "15";
chr19	StringTie	exon	19502331	19502526	1000	+	.	gene_id "MSTRG.87853"; transcript_id "MSTRG.87853.67"; exon_number "16";
chr19	StringTie	exon	19505344	19509113	1000	+	.	gene_id "MSTRG.87853"; transcript_id "MSTRG.87853.67"; exon_number "17";
chr19	StringTie	transcript	19405851	19509050	1000	+	.	gene_id "MSTRG.87853"; transcript_id "MSTRG.87853.68";
chr19	StringTie	exon	19405851	19406019	1000	+	.	gene_id "MSTRG.87853"; transcript_id "MSTRG.87853.68"; exon_number "1";
chr19	StringTie	exon	19411563	19411646	1000	+	.	gene_id "MSTRG.87853"; transcript_id "MSTRG.87853.68"; exon_number "2";
chr19	StringTie	exon	19427696	19427992	1000	+	.	gene_id "MSTRG.87853"; transcript_id "MSTRG.87853.68"; exon_number "3";
chr19	StringTie	exon	19436131	19436219	1000	+	.	gene_id "MSTRG.87853"; transcript_id "MSTRG.87853.68"; exon_number "4";
chr19	StringTie	exon	19457007	19457229	1000	+	.	gene_id "MSTRG.87853"; transcript_id "MSTRG.87853.68"; exon_number "5";
chr19	StringTie	exon	19465340	19465614	1000	+	.	gene_id "MSTRG.87853"; transcript_id "MSTRG.87853.68"; exon_number "6";
chr19	StringTie	exon	19474033	19474118	1000	+	.	gene_id "MSTRG.87853"; transcript_id "MSTRG.87853.68"; exon_number "7";
chr19	StringTie	exon	19492306	19492438	1000	+	.	gene_id "MSTRG.87853"; transcript_id "MSTRG.87853.68"; exon_number "8";
chr19	StringTie	exon	19492581	19492712	1000	+	.	gene_id "MSTRG.87853"; transcript_id "MSTRG.87853.68"; exon_number "9";
chr19	StringTie	exon	19494294	19494383	1000	+	.	gene_id "MSTRG.87853"; transcript_id "MSTRG.87853.68"; exon_number "10";
chr19	StringTie	exon	19495754	19495885	1000	+	.	gene_id "MSTRG.87853"; transcript_id "MSTRG.87853.68"; exon_number "11";
chr19	StringTie	exon	19496052	19496219	1000	+	.	gene_id "MSTRG.87853"; transcript_id "MSTRG.87853.68"; exon_number "12";
chr19	StringTie	exon	19498443	19498722	1000	+	.	gene_id "MSTRG.87853"; transcript_id "MSTRG.87853.68"; exon_number "13";
chr19	StringTie	exon	19501118	19501416	1000	+	.	gene_id "MSTRG.87853"; transcript_id "MSTRG.87853.68"; exon_number "14";
chr19	StringTie	exon	19501969	19502043	1000	+	.	gene_id "MSTRG.87853"; transcript_id "MSTRG.87853.68"; exon_number "15";
chr19	StringTie	exon	19502331	19502526	1000	+	.	gene_id "MSTRG.87853"; transcript_id "MSTRG.87853.68"; exon_number "16";
chr19	StringTie	exon	19505344	19509050	1000	+	.	gene_id "MSTRG.87853"; transcript_id "MSTRG.87853.68"; exon_number "17";
chr19	StringTie	transcript	19405925	19508975	1000	+	.	gene_id "MSTRG.87853"; transcript_id "MSTRG.87853.69";
chr19	StringTie	exon	19405925	19406019	1000	+	.	gene_id "MSTRG.87853"; transcript_id "MSTRG.87853.69"; exon_number "1";
chr19	StringTie	exon	19427696	19427992	1000	+	.	gene_id "MSTRG.87853"; transcript_id "MSTRG.87853.69"; exon_number "2";
chr19	StringTie	exon	19436131	19436219	1000	+	.	gene_id "MSTRG.87853"; transcript_id "MSTRG.87853.69"; exon_number "3";
chr19	StringTie	exon	19465340	19465614	1000	+	.	gene_id "MSTRG.87853"; transcript_id "MSTRG.87853.69"; exon_number "4";
chr19	StringTie	exon	19492306	19492438	1000	+	.	gene_id "MSTRG.87853"; transcript_id "MSTRG.87853.69"; exon_number "5";
chr19	StringTie	exon	19492581	19492712	1000	+	.	gene_id "MSTRG.87853"; transcript_id "MSTRG.87853.69"; exon_number "6";
chr19	StringTie	exon	19494294	19494383	1000	+	.	gene_id "MSTRG.87853"; transcript_id "MSTRG.87853.69"; exon_number "7";
chr19	StringTie	exon	19495754	19495885	1000	+	.	gene_id "MSTRG.87853"; transcript_id "MSTRG.87853.69"; exon_number "8";
chr19	StringTie	exon	19496052	19496219	1000	+	.	gene_id "MSTRG.87853"; transcript_id "MSTRG.87853.69"; exon_number "9";
chr19	StringTie	exon	19498443	19498722	1000	+	.	gene_id "MSTRG.87853"; transcript_id "MSTRG.87853.69"; exon_number "10";
chr19	StringTie	exon	19501121	19501416	1000	+	.	gene_id "MSTRG.87853"; transcript_id "MSTRG.87853.69"; exon_number "11";
chr19	StringTie	exon	19502331	19502526	1000	+	.	gene_id "MSTRG.87853"; transcript_id "MSTRG.87853.69"; exon_number "12";
chr19	StringTie	exon	19505344	19508975	1000	+	.	gene_id "MSTRG.87853"; transcript_id "MSTRG.87853.69"; exon_number "13";
chr19	StringTie	transcript	19385627	19401378	1000	+	.	gene_id "MSTRG.87853"; transcript_id "MSTRG.87853.7";
chr19	StringTie	exon	19385627	19386138	1000	+	.	gene_id "MSTRG.87853"; transcript_id "MSTRG.87853.7"; exon_number "1";
chr19	StringTie	exon	19400219	19401378	1000	+	.	gene_id "MSTRG.87853"; transcript_id "MSTRG.87853.7"; exon_number "2";
chr19	StringTie	transcript	19405925	19508932	1000	+	.	gene_id "MSTRG.87853"; transcript_id "MSTRG.87853.70";
chr19	StringTie	exon	19405925	19406019	1000	+	.	gene_id "MSTRG.87853"; transcript_id "MSTRG.87853.70"; exon_number "1";
chr19	StringTie	exon	19427696	19427992	1000	+	.	gene_id "MSTRG.87853"; transcript_id "MSTRG.87853.70"; exon_number "2";
chr19	StringTie	exon	19465340	19465614	1000	+	.	gene_id "MSTRG.87853"; transcript_id "MSTRG.87853.70"; exon_number "3";
chr19	StringTie	exon	19492306	19492438	1000	+	.	gene_id "MSTRG.87853"; transcript_id "MSTRG.87853.70"; exon_number "4";
chr19	StringTie	exon	19492581	19492712	1000	+	.	gene_id "MSTRG.87853"; transcript_id "MSTRG.87853.70"; exon_number "5";
chr19	StringTie	exon	19494294	19494383	1000	+	.	gene_id "MSTRG.87853"; transcript_id "MSTRG.87853.70"; exon_number "6";
chr19	StringTie	exon	19495754	19495885	1000	+	.	gene_id "MSTRG.87853"; transcript_id "MSTRG.87853.70"; exon_number "7";
chr19	StringTie	exon	19496052	19496219	1000	+	.	gene_id "MSTRG.87853"; transcript_id "MSTRG.87853.70"; exon_number "8";
chr19	StringTie	exon	19498443	19498722	1000	+	.	gene_id "MSTRG.87853"; transcript_id "MSTRG.87853.70"; exon_number "9";
chr19	StringTie	exon	19501118	19501416	1000	+	.	gene_id "MSTRG.87853"; transcript_id "MSTRG.87853.70"; exon_number "10";
chr19	StringTie	exon	19501969	19502043	1000	+	.	gene_id "MSTRG.87853"; transcript_id "MSTRG.87853.70"; exon_number "11";
chr19	StringTie	exon	19502331	19502526	1000	+	.	gene_id "MSTRG.87853"; transcript_id "MSTRG.87853.70"; exon_number "12";
chr19	StringTie	exon	19505344	19508932	1000	+	.	gene_id "MSTRG.87853"; transcript_id "MSTRG.87853.70"; exon_number "13";
chr19	StringTie	transcript	19405926	19508950	1000	+	.	gene_id "MSTRG.87853"; transcript_id "MSTRG.87853.71";
chr19	StringTie	exon	19405926	19406019	1000	+	.	gene_id "MSTRG.87853"; transcript_id "MSTRG.87853.71"; exon_number "1";
chr19	StringTie	exon	19427696	19427992	1000	+	.	gene_id "MSTRG.87853"; transcript_id "MSTRG.87853.71"; exon_number "2";
chr19	StringTie	exon	19436131	19436219	1000	+	.	gene_id "MSTRG.87853"; transcript_id "MSTRG.87853.71"; exon_number "3";
chr19	StringTie	exon	19457007	19457229	1000	+	.	gene_id "MSTRG.87853"; transcript_id "MSTRG.87853.71"; exon_number "4";
chr19	StringTie	exon	19458445	19458614	1000	+	.	gene_id "MSTRG.87853"; transcript_id "MSTRG.87853.71"; exon_number "5";
chr19	StringTie	exon	19465345	19465614	1000	+	.	gene_id "MSTRG.87853"; transcript_id "MSTRG.87853.71"; exon_number "6";
chr19	StringTie	exon	19474033	19474167	1000	+	.	gene_id "MSTRG.87853"; transcript_id "MSTRG.87853.71"; exon_number "7";
chr19	StringTie	exon	19492306	19492438	1000	+	.	gene_id "MSTRG.87853"; transcript_id "MSTRG.87853.71"; exon_number "8";
chr19	StringTie	exon	19492581	19492712	1000	+	.	gene_id "MSTRG.87853"; transcript_id "MSTRG.87853.71"; exon_number "9";
chr19	StringTie	exon	19494294	19494383	1000	+	.	gene_id "MSTRG.87853"; transcript_id "MSTRG.87853.71"; exon_number "10";
chr19	StringTie	exon	19495754	19495885	1000	+	.	gene_id "MSTRG.87853"; transcript_id "MSTRG.87853.71"; exon_number "11";
chr19	StringTie	exon	19496052	19496219	1000	+	.	gene_id "MSTRG.87853"; transcript_id "MSTRG.87853.71"; exon_number "12";
chr19	StringTie	exon	19498443	19498722	1000	+	.	gene_id "MSTRG.87853"; transcript_id "MSTRG.87853.71"; exon_number "13";
chr19	StringTie	exon	19501118	19501416	1000	+	.	gene_id "MSTRG.87853"; transcript_id "MSTRG.87853.71"; exon_number "14";
chr19	StringTie	exon	19501969	19502043	1000	+	.	gene_id "MSTRG.87853"; transcript_id "MSTRG.87853.71"; exon_number "15";
chr19	StringTie	exon	19502331	19502526	1000	+	.	gene_id "MSTRG.87853"; transcript_id "MSTRG.87853.71"; exon_number "16";
chr19	StringTie	exon	19505344	19508950	1000	+	.	gene_id "MSTRG.87853"; transcript_id "MSTRG.87853.71"; exon_number "17";
chr19	StringTie	transcript	19405933	19508932	1000	+	.	gene_id "MSTRG.87853"; transcript_id "MSTRG.87853.72";
chr19	StringTie	exon	19405933	19406019	1000	+	.	gene_id "MSTRG.87853"; transcript_id "MSTRG.87853.72"; exon_number "1";
chr19	StringTie	exon	19427696	19427992	1000	+	.	gene_id "MSTRG.87853"; transcript_id "MSTRG.87853.72"; exon_number "2";
chr19	StringTie	exon	19465340	19465614	1000	+	.	gene_id "MSTRG.87853"; transcript_id "MSTRG.87853.72"; exon_number "3";
chr19	StringTie	exon	19492306	19492438	1000	+	.	gene_id "MSTRG.87853"; transcript_id "MSTRG.87853.72"; exon_number "4";
chr19	StringTie	exon	19492581	19492712	1000	+	.	gene_id "MSTRG.87853"; transcript_id "MSTRG.87853.72"; exon_number "5";
chr19	StringTie	exon	19494294	19494383	1000	+	.	gene_id "MSTRG.87853"; transcript_id "MSTRG.87853.72"; exon_number "6";
chr19	StringTie	exon	19495754	19495885	1000	+	.	gene_id "MSTRG.87853"; transcript_id "MSTRG.87853.72"; exon_number "7";
chr19	StringTie	exon	19496052	19496219	1000	+	.	gene_id "MSTRG.87853"; transcript_id "MSTRG.87853.72"; exon_number "8";
chr19	StringTie	exon	19498443	19498722	1000	+	.	gene_id "MSTRG.87853"; transcript_id "MSTRG.87853.72"; exon_number "9";
chr19	StringTie	exon	19501121	19501416	1000	+	.	gene_id "MSTRG.87853"; transcript_id "MSTRG.87853.72"; exon_number "10";
chr19	StringTie	exon	19501969	19502043	1000	+	.	gene_id "MSTRG.87853"; transcript_id "MSTRG.87853.72"; exon_number "11";
chr19	StringTie	exon	19502331	19502526	1000	+	.	gene_id "MSTRG.87853"; transcript_id "MSTRG.87853.72"; exon_number "12";
chr19	StringTie	exon	19505344	19508932	1000	+	.	gene_id "MSTRG.87853"; transcript_id "MSTRG.87853.72"; exon_number "13";
chr19	StringTie	transcript	19405933	19508947	1000	+	.	gene_id "MSTRG.87853"; transcript_id "MSTRG.87853.73";
chr19	StringTie	exon	19405933	19406019	1000	+	.	gene_id "MSTRG.87853"; transcript_id "MSTRG.87853.73"; exon_number "1";
chr19	StringTie	exon	19411563	19411646	1000	+	.	gene_id "MSTRG.87853"; transcript_id "MSTRG.87853.73"; exon_number "2";
chr19	StringTie	exon	19427696	19427992	1000	+	.	gene_id "MSTRG.87853"; transcript_id "MSTRG.87853.73"; exon_number "3";
chr19	StringTie	exon	19436131	19436219	1000	+	.	gene_id "MSTRG.87853"; transcript_id "MSTRG.87853.73"; exon_number "4";
chr19	StringTie	exon	19457007	19457229	1000	+	.	gene_id "MSTRG.87853"; transcript_id "MSTRG.87853.73"; exon_number "5";
chr19	StringTie	exon	19465340	19465614	1000	+	.	gene_id "MSTRG.87853"; transcript_id "MSTRG.87853.73"; exon_number "6";
chr19	StringTie	exon	19474033	19474167	1000	+	.	gene_id "MSTRG.87853"; transcript_id "MSTRG.87853.73"; exon_number "7";
chr19	StringTie	exon	19492306	19492438	1000	+	.	gene_id "MSTRG.87853"; transcript_id "MSTRG.87853.73"; exon_number "8";
chr19	StringTie	exon	19492581	19492712	1000	+	.	gene_id "MSTRG.87853"; transcript_id "MSTRG.87853.73"; exon_number "9";
chr19	StringTie	exon	19494294	19494383	1000	+	.	gene_id "MSTRG.87853"; transcript_id "MSTRG.87853.73"; exon_number "10";
chr19	StringTie	exon	19495754	19495885	1000	+	.	gene_id "MSTRG.87853"; transcript_id "MSTRG.87853.73"; exon_number "11";
chr19	StringTie	exon	19496052	19496219	1000	+	.	gene_id "MSTRG.87853"; transcript_id "MSTRG.87853.73"; exon_number "12";
chr19	StringTie	exon	19498443	19498722	1000	+	.	gene_id "MSTRG.87853"; transcript_id "MSTRG.87853.73"; exon_number "13";
chr19	StringTie	exon	19501121	19501416	1000	+	.	gene_id "MSTRG.87853"; transcript_id "MSTRG.87853.73"; exon_number "14";
chr19	StringTie	exon	19501969	19502043	1000	+	.	gene_id "MSTRG.87853"; transcript_id "MSTRG.87853.73"; exon_number "15";
chr19	StringTie	exon	19502331	19502526	1000	+	.	gene_id "MSTRG.87853"; transcript_id "MSTRG.87853.73"; exon_number "16";
chr19	StringTie	exon	19505344	19508947	1000	+	.	gene_id "MSTRG.87853"; transcript_id "MSTRG.87853.73"; exon_number "17";
chr19	StringTie	transcript	19405935	19508932	1000	+	.	gene_id "MSTRG.87853"; transcript_id "MSTRG.87853.74";
chr19	StringTie	exon	19405935	19406019	1000	+	.	gene_id "MSTRG.87853"; transcript_id "MSTRG.87853.74"; exon_number "1";
chr19	StringTie	exon	19436131	19436219	1000	+	.	gene_id "MSTRG.87853"; transcript_id "MSTRG.87853.74"; exon_number "2";
chr19	StringTie	exon	19457007	19457229	1000	+	.	gene_id "MSTRG.87853"; transcript_id "MSTRG.87853.74"; exon_number "3";
chr19	StringTie	exon	19465345	19465614	1000	+	.	gene_id "MSTRG.87853"; transcript_id "MSTRG.87853.74"; exon_number "4";
chr19	StringTie	exon	19492306	19492438	1000	+	.	gene_id "MSTRG.87853"; transcript_id "MSTRG.87853.74"; exon_number "5";
chr19	StringTie	exon	19492581	19492712	1000	+	.	gene_id "MSTRG.87853"; transcript_id "MSTRG.87853.74"; exon_number "6";
chr19	StringTie	exon	19494294	19494383	1000	+	.	gene_id "MSTRG.87853"; transcript_id "MSTRG.87853.74"; exon_number "7";
chr19	StringTie	exon	19495754	19495885	1000	+	.	gene_id "MSTRG.87853"; transcript_id "MSTRG.87853.74"; exon_number "8";
chr19	StringTie	exon	19496052	19496219	1000	+	.	gene_id "MSTRG.87853"; transcript_id "MSTRG.87853.74"; exon_number "9";
chr19	StringTie	exon	19498443	19498722	1000	+	.	gene_id "MSTRG.87853"; transcript_id "MSTRG.87853.74"; exon_number "10";
chr19	StringTie	exon	19501118	19501416	1000	+	.	gene_id "MSTRG.87853"; transcript_id "MSTRG.87853.74"; exon_number "11";
chr19	StringTie	exon	19501969	19502043	1000	+	.	gene_id "MSTRG.87853"; transcript_id "MSTRG.87853.74"; exon_number "12";
chr19	StringTie	exon	19502331	19502526	1000	+	.	gene_id "MSTRG.87853"; transcript_id "MSTRG.87853.74"; exon_number "13";
chr19	StringTie	exon	19505344	19508932	1000	+	.	gene_id "MSTRG.87853"; transcript_id "MSTRG.87853.74"; exon_number "14";
chr19	StringTie	transcript	19405936	19507239	1000	+	.	gene_id "MSTRG.87853"; transcript_id "MSTRG.87853.75";
chr19	StringTie	exon	19405936	19406019	1000	+	.	gene_id "MSTRG.87853"; transcript_id "MSTRG.87853.75"; exon_number "1";
chr19	StringTie	exon	19427696	19427992	1000	+	.	gene_id "MSTRG.87853"; transcript_id "MSTRG.87853.75"; exon_number "2";
chr19	StringTie	exon	19436131	19436219	1000	+	.	gene_id "MSTRG.87853"; transcript_id "MSTRG.87853.75"; exon_number "3";
chr19	StringTie	exon	19465345	19465614	1000	+	.	gene_id "MSTRG.87853"; transcript_id "MSTRG.87853.75"; exon_number "4";
chr19	StringTie	exon	19474033	19474167	1000	+	.	gene_id "MSTRG.87853"; transcript_id "MSTRG.87853.75"; exon_number "5";
chr19	StringTie	exon	19492306	19492438	1000	+	.	gene_id "MSTRG.87853"; transcript_id "MSTRG.87853.75"; exon_number "6";
chr19	StringTie	exon	19492581	19492712	1000	+	.	gene_id "MSTRG.87853"; transcript_id "MSTRG.87853.75"; exon_number "7";
chr19	StringTie	exon	19494294	19494383	1000	+	.	gene_id "MSTRG.87853"; transcript_id "MSTRG.87853.75"; exon_number "8";
chr19	StringTie	exon	19495754	19495885	1000	+	.	gene_id "MSTRG.87853"; transcript_id "MSTRG.87853.75"; exon_number "9";
chr19	StringTie	exon	19496052	19496219	1000	+	.	gene_id "MSTRG.87853"; transcript_id "MSTRG.87853.75"; exon_number "10";
chr19	StringTie	exon	19498443	19498722	1000	+	.	gene_id "MSTRG.87853"; transcript_id "MSTRG.87853.75"; exon_number "11";
chr19	StringTie	exon	19501118	19501416	1000	+	.	gene_id "MSTRG.87853"; transcript_id "MSTRG.87853.75"; exon_number "12";
chr19	StringTie	exon	19501969	19502043	1000	+	.	gene_id "MSTRG.87853"; transcript_id "MSTRG.87853.75"; exon_number "13";
chr19	StringTie	exon	19502331	19502526	1000	+	.	gene_id "MSTRG.87853"; transcript_id "MSTRG.87853.75"; exon_number "14";
chr19	StringTie	exon	19505344	19507239	1000	+	.	gene_id "MSTRG.87853"; transcript_id "MSTRG.87853.75"; exon_number "15";
chr19	StringTie	transcript	19405941	19508932	1000	+	.	gene_id "MSTRG.87853"; transcript_id "MSTRG.87853.76";
chr19	StringTie	exon	19405941	19406019	1000	+	.	gene_id "MSTRG.87853"; transcript_id "MSTRG.87853.76"; exon_number "1";
chr19	StringTie	exon	19436131	19436219	1000	+	.	gene_id "MSTRG.87853"; transcript_id "MSTRG.87853.76"; exon_number "2";
chr19	StringTie	exon	19465340	19465614	1000	+	.	gene_id "MSTRG.87853"; transcript_id "MSTRG.87853.76"; exon_number "3";
chr19	StringTie	exon	19474033	19474167	1000	+	.	gene_id "MSTRG.87853"; transcript_id "MSTRG.87853.76"; exon_number "4";
chr19	StringTie	exon	19492306	19492438	1000	+	.	gene_id "MSTRG.87853"; transcript_id "MSTRG.87853.76"; exon_number "5";
chr19	StringTie	exon	19492581	19492712	1000	+	.	gene_id "MSTRG.87853"; transcript_id "MSTRG.87853.76"; exon_number "6";
chr19	StringTie	exon	19494294	19494383	1000	+	.	gene_id "MSTRG.87853"; transcript_id "MSTRG.87853.76"; exon_number "7";
chr19	StringTie	exon	19495754	19495885	1000	+	.	gene_id "MSTRG.87853"; transcript_id "MSTRG.87853.76"; exon_number "8";
chr19	StringTie	exon	19496052	19496219	1000	+	.	gene_id "MSTRG.87853"; transcript_id "MSTRG.87853.76"; exon_number "9";
chr19	StringTie	exon	19498443	19498722	1000	+	.	gene_id "MSTRG.87853"; transcript_id "MSTRG.87853.76"; exon_number "10";
chr19	StringTie	exon	19501121	19501416	1000	+	.	gene_id "MSTRG.87853"; transcript_id "MSTRG.87853.76"; exon_number "11";
chr19	StringTie	exon	19501969	19502043	1000	+	.	gene_id "MSTRG.87853"; transcript_id "MSTRG.87853.76"; exon_number "12";
chr19	StringTie	exon	19502331	19502526	1000	+	.	gene_id "MSTRG.87853"; transcript_id "MSTRG.87853.76"; exon_number "13";
chr19	StringTie	exon	19505344	19508932	1000	+	.	gene_id "MSTRG.87853"; transcript_id "MSTRG.87853.76"; exon_number "14";
chr19	StringTie	transcript	19405941	19508937	1000	+	.	gene_id "MSTRG.87853"; transcript_id "MSTRG.87853.77";
chr19	StringTie	exon	19405941	19406019	1000	+	.	gene_id "MSTRG.87853"; transcript_id "MSTRG.87853.77"; exon_number "1";
chr19	StringTie	exon	19427696	19427992	1000	+	.	gene_id "MSTRG.87853"; transcript_id "MSTRG.87853.77"; exon_number "2";
chr19	StringTie	exon	19436131	19436219	1000	+	.	gene_id "MSTRG.87853"; transcript_id "MSTRG.87853.77"; exon_number "3";
chr19	StringTie	exon	19456922	19457229	1000	+	.	gene_id "MSTRG.87853"; transcript_id "MSTRG.87853.77"; exon_number "4";
chr19	StringTie	exon	19465340	19465614	1000	+	.	gene_id "MSTRG.87853"; transcript_id "MSTRG.87853.77"; exon_number "5";
chr19	StringTie	exon	19474033	19474167	1000	+	.	gene_id "MSTRG.87853"; transcript_id "MSTRG.87853.77"; exon_number "6";
chr19	StringTie	exon	19492306	19492438	1000	+	.	gene_id "MSTRG.87853"; transcript_id "MSTRG.87853.77"; exon_number "7";
chr19	StringTie	exon	19492581	19492712	1000	+	.	gene_id "MSTRG.87853"; transcript_id "MSTRG.87853.77"; exon_number "8";
chr19	StringTie	exon	19494294	19494383	1000	+	.	gene_id "MSTRG.87853"; transcript_id "MSTRG.87853.77"; exon_number "9";
chr19	StringTie	exon	19495754	19495885	1000	+	.	gene_id "MSTRG.87853"; transcript_id "MSTRG.87853.77"; exon_number "10";
chr19	StringTie	exon	19496052	19496219	1000	+	.	gene_id "MSTRG.87853"; transcript_id "MSTRG.87853.77"; exon_number "11";
chr19	StringTie	exon	19498443	19498722	1000	+	.	gene_id "MSTRG.87853"; transcript_id "MSTRG.87853.77"; exon_number "12";
chr19	StringTie	exon	19501121	19501416	1000	+	.	gene_id "MSTRG.87853"; transcript_id "MSTRG.87853.77"; exon_number "13";
chr19	StringTie	exon	19501969	19502043	1000	+	.	gene_id "MSTRG.87853"; transcript_id "MSTRG.87853.77"; exon_number "14";
chr19	StringTie	exon	19502331	19502526	1000	+	.	gene_id "MSTRG.87853"; transcript_id "MSTRG.87853.77"; exon_number "15";
chr19	StringTie	exon	19505344	19508937	1000	+	.	gene_id "MSTRG.87853"; transcript_id "MSTRG.87853.77"; exon_number "16";
chr19	StringTie	transcript	19405941	19509001	1000	+	.	gene_id "MSTRG.87853"; transcript_id "MSTRG.87853.78";
chr19	StringTie	exon	19405941	19406019	1000	+	.	gene_id "MSTRG.87853"; transcript_id "MSTRG.87853.78"; exon_number "1";
chr19	StringTie	exon	19427696	19427992	1000	+	.	gene_id "MSTRG.87853"; transcript_id "MSTRG.87853.78"; exon_number "2";
chr19	StringTie	exon	19436131	19436301	1000	+	.	gene_id "MSTRG.87853"; transcript_id "MSTRG.87853.78"; exon_number "3";
chr19	StringTie	exon	19457007	19457229	1000	+	.	gene_id "MSTRG.87853"; transcript_id "MSTRG.87853.78"; exon_number "4";
chr19	StringTie	exon	19465340	19465614	1000	+	.	gene_id "MSTRG.87853"; transcript_id "MSTRG.87853.78"; exon_number "5";
chr19	StringTie	exon	19474033	19474167	1000	+	.	gene_id "MSTRG.87853"; transcript_id "MSTRG.87853.78"; exon_number "6";
chr19	StringTie	exon	19492306	19492438	1000	+	.	gene_id "MSTRG.87853"; transcript_id "MSTRG.87853.78"; exon_number "7";
chr19	StringTie	exon	19492581	19492712	1000	+	.	gene_id "MSTRG.87853"; transcript_id "MSTRG.87853.78"; exon_number "8";
chr19	StringTie	exon	19494294	19494383	1000	+	.	gene_id "MSTRG.87853"; transcript_id "MSTRG.87853.78"; exon_number "9";
chr19	StringTie	exon	19495754	19495885	1000	+	.	gene_id "MSTRG.87853"; transcript_id "MSTRG.87853.78"; exon_number "10";
chr19	StringTie	exon	19496052	19496219	1000	+	.	gene_id "MSTRG.87853"; transcript_id "MSTRG.87853.78"; exon_number "11";
chr19	StringTie	exon	19498443	19498722	1000	+	.	gene_id "MSTRG.87853"; transcript_id "MSTRG.87853.78"; exon_number "12";
chr19	StringTie	exon	19501121	19501416	1000	+	.	gene_id "MSTRG.87853"; transcript_id "MSTRG.87853.78"; exon_number "13";
chr19	StringTie	exon	19501969	19502043	1000	+	.	gene_id "MSTRG.87853"; transcript_id "MSTRG.87853.78"; exon_number "14";
chr19	StringTie	exon	19502331	19502526	1000	+	.	gene_id "MSTRG.87853"; transcript_id "MSTRG.87853.78"; exon_number "15";
chr19	StringTie	exon	19505344	19509001	1000	+	.	gene_id "MSTRG.87853"; transcript_id "MSTRG.87853.78"; exon_number "16";
chr19	StringTie	transcript	19405947	19509013	1000	+	.	gene_id "MSTRG.87853"; transcript_id "MSTRG.87853.79";
chr19	StringTie	exon	19405947	19406019	1000	+	.	gene_id "MSTRG.87853"; transcript_id "MSTRG.87853.79"; exon_number "1";
chr19	StringTie	exon	19427696	19427992	1000	+	.	gene_id "MSTRG.87853"; transcript_id "MSTRG.87853.79"; exon_number "2";
chr19	StringTie	exon	19436131	19436219	1000	+	.	gene_id "MSTRG.87853"; transcript_id "MSTRG.87853.79"; exon_number "3";
chr19	StringTie	exon	19457007	19457229	1000	+	.	gene_id "MSTRG.87853"; transcript_id "MSTRG.87853.79"; exon_number "4";
chr19	StringTie	exon	19465340	19465614	1000	+	.	gene_id "MSTRG.87853"; transcript_id "MSTRG.87853.79"; exon_number "5";
chr19	StringTie	exon	19474033	19474167	1000	+	.	gene_id "MSTRG.87853"; transcript_id "MSTRG.87853.79"; exon_number "6";
chr19	StringTie	exon	19492306	19492438	1000	+	.	gene_id "MSTRG.87853"; transcript_id "MSTRG.87853.79"; exon_number "7";
chr19	StringTie	exon	19492581	19492712	1000	+	.	gene_id "MSTRG.87853"; transcript_id "MSTRG.87853.79"; exon_number "8";
chr19	StringTie	exon	19494294	19494383	1000	+	.	gene_id "MSTRG.87853"; transcript_id "MSTRG.87853.79"; exon_number "9";
chr19	StringTie	exon	19495754	19495885	1000	+	.	gene_id "MSTRG.87853"; transcript_id "MSTRG.87853.79"; exon_number "10";
chr19	StringTie	exon	19496052	19496219	1000	+	.	gene_id "MSTRG.87853"; transcript_id "MSTRG.87853.79"; exon_number "11";
chr19	StringTie	exon	19498443	19498722	1000	+	.	gene_id "MSTRG.87853"; transcript_id "MSTRG.87853.79"; exon_number "12";
chr19	StringTie	exon	19501121	19501416	1000	+	.	gene_id "MSTRG.87853"; transcript_id "MSTRG.87853.79"; exon_number "13";
chr19	StringTie	exon	19501969	19502043	1000	+	.	gene_id "MSTRG.87853"; transcript_id "MSTRG.87853.79"; exon_number "14";
chr19	StringTie	exon	19502331	19502526	1000	+	.	gene_id "MSTRG.87853"; transcript_id "MSTRG.87853.79"; exon_number "15";
chr19	StringTie	exon	19505344	19509013	1000	+	.	gene_id "MSTRG.87853"; transcript_id "MSTRG.87853.79"; exon_number "16";
chr19	StringTie	transcript	19385727	19509002	1000	+	.	gene_id "MSTRG.87853"; transcript_id "MSTRG.87853.8";
chr19	StringTie	exon	19385727	19386138	1000	+	.	gene_id "MSTRG.87853"; transcript_id "MSTRG.87853.8"; exon_number "1";
chr19	StringTie	exon	19436131	19436219	1000	+	.	gene_id "MSTRG.87853"; transcript_id "MSTRG.87853.8"; exon_number "2";
chr19	StringTie	exon	19465340	19465614	1000	+	.	gene_id "MSTRG.87853"; transcript_id "MSTRG.87853.8"; exon_number "3";
chr19	StringTie	exon	19492306	19492438	1000	+	.	gene_id "MSTRG.87853"; transcript_id "MSTRG.87853.8"; exon_number "4";
chr19	StringTie	exon	19492581	19492712	1000	+	.	gene_id "MSTRG.87853"; transcript_id "MSTRG.87853.8"; exon_number "5";
chr19	StringTie	exon	19494294	19494383	1000	+	.	gene_id "MSTRG.87853"; transcript_id "MSTRG.87853.8"; exon_number "6";
chr19	StringTie	exon	19495754	19495885	1000	+	.	gene_id "MSTRG.87853"; transcript_id "MSTRG.87853.8"; exon_number "7";
chr19	StringTie	exon	19496052	19496219	1000	+	.	gene_id "MSTRG.87853"; transcript_id "MSTRG.87853.8"; exon_number "8";
chr19	StringTie	exon	19498443	19498722	1000	+	.	gene_id "MSTRG.87853"; transcript_id "MSTRG.87853.8"; exon_number "9";
chr19	StringTie	exon	19501118	19501416	1000	+	.	gene_id "MSTRG.87853"; transcript_id "MSTRG.87853.8"; exon_number "10";
chr19	StringTie	exon	19501969	19502043	1000	+	.	gene_id "MSTRG.87853"; transcript_id "MSTRG.87853.8"; exon_number "11";
chr19	StringTie	exon	19502331	19502526	1000	+	.	gene_id "MSTRG.87853"; transcript_id "MSTRG.87853.8"; exon_number "12";
chr19	StringTie	exon	19505344	19509002	1000	+	.	gene_id "MSTRG.87853"; transcript_id "MSTRG.87853.8"; exon_number "13";
chr19	StringTie	transcript	19405947	19508938	1000	+	.	gene_id "MSTRG.87853"; transcript_id "MSTRG.87853.80";
chr19	StringTie	exon	19405947	19406019	1000	+	.	gene_id "MSTRG.87853"; transcript_id "MSTRG.87853.80"; exon_number "1";
chr19	StringTie	exon	19427696	19427992	1000	+	.	gene_id "MSTRG.87853"; transcript_id "MSTRG.87853.80"; exon_number "2";
chr19	StringTie	exon	19436131	19436219	1000	+	.	gene_id "MSTRG.87853"; transcript_id "MSTRG.87853.80"; exon_number "3";
chr19	StringTie	exon	19457007	19457229	1000	+	.	gene_id "MSTRG.87853"; transcript_id "MSTRG.87853.80"; exon_number "4";
chr19	StringTie	exon	19465340	19465614	1000	+	.	gene_id "MSTRG.87853"; transcript_id "MSTRG.87853.80"; exon_number "5";
chr19	StringTie	exon	19483456	19483551	1000	+	.	gene_id "MSTRG.87853"; transcript_id "MSTRG.87853.80"; exon_number "6";
chr19	StringTie	exon	19492306	19492438	1000	+	.	gene_id "MSTRG.87853"; transcript_id "MSTRG.87853.80"; exon_number "7";
chr19	StringTie	exon	19492581	19492712	1000	+	.	gene_id "MSTRG.87853"; transcript_id "MSTRG.87853.80"; exon_number "8";
chr19	StringTie	exon	19494294	19494383	1000	+	.	gene_id "MSTRG.87853"; transcript_id "MSTRG.87853.80"; exon_number "9";
chr19	StringTie	exon	19495754	19495885	1000	+	.	gene_id "MSTRG.87853"; transcript_id "MSTRG.87853.80"; exon_number "10";
chr19	StringTie	exon	19496052	19496219	1000	+	.	gene_id "MSTRG.87853"; transcript_id "MSTRG.87853.80"; exon_number "11";
chr19	StringTie	exon	19498443	19498722	1000	+	.	gene_id "MSTRG.87853"; transcript_id "MSTRG.87853.80"; exon_number "12";
chr19	StringTie	exon	19501118	19501416	1000	+	.	gene_id "MSTRG.87853"; transcript_id "MSTRG.87853.80"; exon_number "13";
chr19	StringTie	exon	19501969	19502043	1000	+	.	gene_id "MSTRG.87853"; transcript_id "MSTRG.87853.80"; exon_number "14";
chr19	StringTie	exon	19502331	19502526	1000	+	.	gene_id "MSTRG.87853"; transcript_id "MSTRG.87853.80"; exon_number "15";
chr19	StringTie	exon	19505344	19508938	1000	+	.	gene_id "MSTRG.87853"; transcript_id "MSTRG.87853.80"; exon_number "16";
chr19	StringTie	transcript	19405948	19508935	1000	+	.	gene_id "MSTRG.87853"; transcript_id "MSTRG.87853.81";
chr19	StringTie	exon	19405948	19406019	1000	+	.	gene_id "MSTRG.87853"; transcript_id "MSTRG.87853.81"; exon_number "1";
chr19	StringTie	exon	19436131	19436219	1000	+	.	gene_id "MSTRG.87853"; transcript_id "MSTRG.87853.81"; exon_number "2";
chr19	StringTie	exon	19457007	19457229	1000	+	.	gene_id "MSTRG.87853"; transcript_id "MSTRG.87853.81"; exon_number "3";
chr19	StringTie	exon	19465340	19465614	1000	+	.	gene_id "MSTRG.87853"; transcript_id "MSTRG.87853.81"; exon_number "4";
chr19	StringTie	exon	19492306	19492438	1000	+	.	gene_id "MSTRG.87853"; transcript_id "MSTRG.87853.81"; exon_number "5";
chr19	StringTie	exon	19492581	19492712	1000	+	.	gene_id "MSTRG.87853"; transcript_id "MSTRG.87853.81"; exon_number "6";
chr19	StringTie	exon	19494294	19494383	1000	+	.	gene_id "MSTRG.87853"; transcript_id "MSTRG.87853.81"; exon_number "7";
chr19	StringTie	exon	19495754	19495885	1000	+	.	gene_id "MSTRG.87853"; transcript_id "MSTRG.87853.81"; exon_number "8";
chr19	StringTie	exon	19496052	19496219	1000	+	.	gene_id "MSTRG.87853"; transcript_id "MSTRG.87853.81"; exon_number "9";
chr19	StringTie	exon	19498443	19498722	1000	+	.	gene_id "MSTRG.87853"; transcript_id "MSTRG.87853.81"; exon_number "10";
chr19	StringTie	exon	19501121	19501416	1000	+	.	gene_id "MSTRG.87853"; transcript_id "MSTRG.87853.81"; exon_number "11";
chr19	StringTie	exon	19502331	19502526	1000	+	.	gene_id "MSTRG.87853"; transcript_id "MSTRG.87853.81"; exon_number "12";
chr19	StringTie	exon	19505344	19508935	1000	+	.	gene_id "MSTRG.87853"; transcript_id "MSTRG.87853.81"; exon_number "13";
chr19	StringTie	transcript	19405948	19508933	1000	+	.	gene_id "MSTRG.87853"; transcript_id "MSTRG.87853.82";
chr19	StringTie	exon	19405948	19406019	1000	+	.	gene_id "MSTRG.87853"; transcript_id "MSTRG.87853.82"; exon_number "1";
chr19	StringTie	exon	19427696	19427992	1000	+	.	gene_id "MSTRG.87853"; transcript_id "MSTRG.87853.82"; exon_number "2";
chr19	StringTie	exon	19436131	19436219	1000	+	.	gene_id "MSTRG.87853"; transcript_id "MSTRG.87853.82"; exon_number "3";
chr19	StringTie	exon	19456922	19457229	1000	+	.	gene_id "MSTRG.87853"; transcript_id "MSTRG.87853.82"; exon_number "4";
chr19	StringTie	exon	19465340	19465614	1000	+	.	gene_id "MSTRG.87853"; transcript_id "MSTRG.87853.82"; exon_number "5";
chr19	StringTie	exon	19492306	19492438	1000	+	.	gene_id "MSTRG.87853"; transcript_id "MSTRG.87853.82"; exon_number "6";
chr19	StringTie	exon	19492581	19492712	1000	+	.	gene_id "MSTRG.87853"; transcript_id "MSTRG.87853.82"; exon_number "7";
chr19	StringTie	exon	19494294	19494383	1000	+	.	gene_id "MSTRG.87853"; transcript_id "MSTRG.87853.82"; exon_number "8";
chr19	StringTie	exon	19495754	19495885	1000	+	.	gene_id "MSTRG.87853"; transcript_id "MSTRG.87853.82"; exon_number "9";
chr19	StringTie	exon	19496052	19496219	1000	+	.	gene_id "MSTRG.87853"; transcript_id "MSTRG.87853.82"; exon_number "10";
chr19	StringTie	exon	19498443	19498722	1000	+	.	gene_id "MSTRG.87853"; transcript_id "MSTRG.87853.82"; exon_number "11";
chr19	StringTie	exon	19501121	19501416	1000	+	.	gene_id "MSTRG.87853"; transcript_id "MSTRG.87853.82"; exon_number "12";
chr19	StringTie	exon	19501969	19502043	1000	+	.	gene_id "MSTRG.87853"; transcript_id "MSTRG.87853.82"; exon_number "13";
chr19	StringTie	exon	19502331	19502526	1000	+	.	gene_id "MSTRG.87853"; transcript_id "MSTRG.87853.82"; exon_number "14";
chr19	StringTie	exon	19505344	19508933	1000	+	.	gene_id "MSTRG.87853"; transcript_id "MSTRG.87853.82"; exon_number "15";
chr19	StringTie	transcript	19405948	19509013	1000	+	.	gene_id "MSTRG.87853"; transcript_id "MSTRG.87853.83";
chr19	StringTie	exon	19405948	19406019	1000	+	.	gene_id "MSTRG.87853"; transcript_id "MSTRG.87853.83"; exon_number "1";
chr19	StringTie	exon	19427696	19427992	1000	+	.	gene_id "MSTRG.87853"; transcript_id "MSTRG.87853.83"; exon_number "2";
chr19	StringTie	exon	19436131	19436219	1000	+	.	gene_id "MSTRG.87853"; transcript_id "MSTRG.87853.83"; exon_number "3";
chr19	StringTie	exon	19456922	19457229	1000	+	.	gene_id "MSTRG.87853"; transcript_id "MSTRG.87853.83"; exon_number "4";
chr19	StringTie	exon	19458403	19458614	1000	+	.	gene_id "MSTRG.87853"; transcript_id "MSTRG.87853.83"; exon_number "5";
chr19	StringTie	exon	19465340	19465614	1000	+	.	gene_id "MSTRG.87853"; transcript_id "MSTRG.87853.83"; exon_number "6";
chr19	StringTie	exon	19474033	19474167	1000	+	.	gene_id "MSTRG.87853"; transcript_id "MSTRG.87853.83"; exon_number "7";
chr19	StringTie	exon	19492306	19492438	1000	+	.	gene_id "MSTRG.87853"; transcript_id "MSTRG.87853.83"; exon_number "8";
chr19	StringTie	exon	19492581	19492712	1000	+	.	gene_id "MSTRG.87853"; transcript_id "MSTRG.87853.83"; exon_number "9";
chr19	StringTie	exon	19494294	19494383	1000	+	.	gene_id "MSTRG.87853"; transcript_id "MSTRG.87853.83"; exon_number "10";
chr19	StringTie	exon	19495754	19495885	1000	+	.	gene_id "MSTRG.87853"; transcript_id "MSTRG.87853.83"; exon_number "11";
chr19	StringTie	exon	19496052	19496219	1000	+	.	gene_id "MSTRG.87853"; transcript_id "MSTRG.87853.83"; exon_number "12";
chr19	StringTie	exon	19498443	19498722	1000	+	.	gene_id "MSTRG.87853"; transcript_id "MSTRG.87853.83"; exon_number "13";
chr19	StringTie	exon	19501118	19501416	1000	+	.	gene_id "MSTRG.87853"; transcript_id "MSTRG.87853.83"; exon_number "14";
chr19	StringTie	exon	19501969	19502043	1000	+	.	gene_id "MSTRG.87853"; transcript_id "MSTRG.87853.83"; exon_number "15";
chr19	StringTie	exon	19502331	19502526	1000	+	.	gene_id "MSTRG.87853"; transcript_id "MSTRG.87853.83"; exon_number "16";
chr19	StringTie	exon	19505344	19509013	1000	+	.	gene_id "MSTRG.87853"; transcript_id "MSTRG.87853.83"; exon_number "17";
chr19	StringTie	transcript	19405995	19507341	1000	+	.	gene_id "MSTRG.87853"; transcript_id "MSTRG.87853.84";
chr19	StringTie	exon	19405995	19406019	1000	+	.	gene_id "MSTRG.87853"; transcript_id "MSTRG.87853.84"; exon_number "1";
chr19	StringTie	exon	19465340	19465614	1000	+	.	gene_id "MSTRG.87853"; transcript_id "MSTRG.87853.84"; exon_number "2";
chr19	StringTie	exon	19492581	19492712	1000	+	.	gene_id "MSTRG.87853"; transcript_id "MSTRG.87853.84"; exon_number "3";
chr19	StringTie	exon	19495754	19495885	1000	+	.	gene_id "MSTRG.87853"; transcript_id "MSTRG.87853.84"; exon_number "4";
chr19	StringTie	exon	19496052	19496219	1000	+	.	gene_id "MSTRG.87853"; transcript_id "MSTRG.87853.84"; exon_number "5";
chr19	StringTie	exon	19498443	19498722	1000	+	.	gene_id "MSTRG.87853"; transcript_id "MSTRG.87853.84"; exon_number "6";
chr19	StringTie	exon	19501118	19501416	1000	+	.	gene_id "MSTRG.87853"; transcript_id "MSTRG.87853.84"; exon_number "7";
chr19	StringTie	exon	19502331	19502526	1000	+	.	gene_id "MSTRG.87853"; transcript_id "MSTRG.87853.84"; exon_number "8";
chr19	StringTie	exon	19505344	19507341	1000	+	.	gene_id "MSTRG.87853"; transcript_id "MSTRG.87853.84"; exon_number "9";
chr19	StringTie	transcript	19411625	19508932	1000	+	.	gene_id "MSTRG.87853"; transcript_id "MSTRG.87853.85";
chr19	StringTie	exon	19411625	19411646	1000	+	.	gene_id "MSTRG.87853"; transcript_id "MSTRG.87853.85"; exon_number "1";
chr19	StringTie	exon	19427696	19427992	1000	+	.	gene_id "MSTRG.87853"; transcript_id "MSTRG.87853.85"; exon_number "2";
chr19	StringTie	exon	19436131	19436219	1000	+	.	gene_id "MSTRG.87853"; transcript_id "MSTRG.87853.85"; exon_number "3";
chr19	StringTie	exon	19456922	19457229	1000	+	.	gene_id "MSTRG.87853"; transcript_id "MSTRG.87853.85"; exon_number "4";
chr19	StringTie	exon	19465340	19465614	1000	+	.	gene_id "MSTRG.87853"; transcript_id "MSTRG.87853.85"; exon_number "5";
chr19	StringTie	exon	19492581	19492712	1000	+	.	gene_id "MSTRG.87853"; transcript_id "MSTRG.87853.85"; exon_number "6";
chr19	StringTie	exon	19495754	19495885	1000	+	.	gene_id "MSTRG.87853"; transcript_id "MSTRG.87853.85"; exon_number "7";
chr19	StringTie	exon	19496052	19496219	1000	+	.	gene_id "MSTRG.87853"; transcript_id "MSTRG.87853.85"; exon_number "8";
chr19	StringTie	exon	19498443	19498722	1000	+	.	gene_id "MSTRG.87853"; transcript_id "MSTRG.87853.85"; exon_number "9";
chr19	StringTie	exon	19501118	19501416	1000	+	.	gene_id "MSTRG.87853"; transcript_id "MSTRG.87853.85"; exon_number "10";
chr19	StringTie	exon	19502331	19502526	1000	+	.	gene_id "MSTRG.87853"; transcript_id "MSTRG.87853.85"; exon_number "11";
chr19	StringTie	exon	19505344	19508932	1000	+	.	gene_id "MSTRG.87853"; transcript_id "MSTRG.87853.85"; exon_number "12";
chr19	StringTie	transcript	19411663	19508949	1000	+	.	gene_id "MSTRG.87853"; transcript_id "MSTRG.87853.86";
chr19	StringTie	exon	19411663	19411758	1000	+	.	gene_id "MSTRG.87853"; transcript_id "MSTRG.87853.86"; exon_number "1";
chr19	StringTie	exon	19427696	19427992	1000	+	.	gene_id "MSTRG.87853"; transcript_id "MSTRG.87853.86"; exon_number "2";
chr19	StringTie	exon	19436131	19436219	1000	+	.	gene_id "MSTRG.87853"; transcript_id "MSTRG.87853.86"; exon_number "3";
chr19	StringTie	exon	19456922	19457229	1000	+	.	gene_id "MSTRG.87853"; transcript_id "MSTRG.87853.86"; exon_number "4";
chr19	StringTie	exon	19465340	19465614	1000	+	.	gene_id "MSTRG.87853"; transcript_id "MSTRG.87853.86"; exon_number "5";
chr19	StringTie	exon	19474033	19474118	1000	+	.	gene_id "MSTRG.87853"; transcript_id "MSTRG.87853.86"; exon_number "6";
chr19	StringTie	exon	19492306	19492438	1000	+	.	gene_id "MSTRG.87853"; transcript_id "MSTRG.87853.86"; exon_number "7";
chr19	StringTie	exon	19492581	19492712	1000	+	.	gene_id "MSTRG.87853"; transcript_id "MSTRG.87853.86"; exon_number "8";
chr19	StringTie	exon	19494294	19494383	1000	+	.	gene_id "MSTRG.87853"; transcript_id "MSTRG.87853.86"; exon_number "9";
chr19	StringTie	exon	19495754	19495885	1000	+	.	gene_id "MSTRG.87853"; transcript_id "MSTRG.87853.86"; exon_number "10";
chr19	StringTie	exon	19496052	19496219	1000	+	.	gene_id "MSTRG.87853"; transcript_id "MSTRG.87853.86"; exon_number "11";
chr19	StringTie	exon	19498443	19498722	1000	+	.	gene_id "MSTRG.87853"; transcript_id "MSTRG.87853.86"; exon_number "12";
chr19	StringTie	exon	19501121	19501416	1000	+	.	gene_id "MSTRG.87853"; transcript_id "MSTRG.87853.86"; exon_number "13";
chr19	StringTie	exon	19501969	19502043	1000	+	.	gene_id "MSTRG.87853"; transcript_id "MSTRG.87853.86"; exon_number "14";
chr19	StringTie	exon	19502331	19502526	1000	+	.	gene_id "MSTRG.87853"; transcript_id "MSTRG.87853.86"; exon_number "15";
chr19	StringTie	exon	19505344	19508949	1000	+	.	gene_id "MSTRG.87853"; transcript_id "MSTRG.87853.86"; exon_number "16";
chr19	StringTie	transcript	19415262	19509012	1000	+	.	gene_id "MSTRG.87853"; transcript_id "MSTRG.87853.87";
chr19	StringTie	exon	19415262	19415295	1000	+	.	gene_id "MSTRG.87853"; transcript_id "MSTRG.87853.87"; exon_number "1";
chr19	StringTie	exon	19427696	19427992	1000	+	.	gene_id "MSTRG.87853"; transcript_id "MSTRG.87853.87"; exon_number "2";
chr19	StringTie	exon	19436131	19436219	1000	+	.	gene_id "MSTRG.87853"; transcript_id "MSTRG.87853.87"; exon_number "3";
chr19	StringTie	exon	19457007	19457229	1000	+	.	gene_id "MSTRG.87853"; transcript_id "MSTRG.87853.87"; exon_number "4";
chr19	StringTie	exon	19465340	19465614	1000	+	.	gene_id "MSTRG.87853"; transcript_id "MSTRG.87853.87"; exon_number "5";
chr19	StringTie	exon	19474033	19474167	1000	+	.	gene_id "MSTRG.87853"; transcript_id "MSTRG.87853.87"; exon_number "6";
chr19	StringTie	exon	19492306	19492438	1000	+	.	gene_id "MSTRG.87853"; transcript_id "MSTRG.87853.87"; exon_number "7";
chr19	StringTie	exon	19492581	19492712	1000	+	.	gene_id "MSTRG.87853"; transcript_id "MSTRG.87853.87"; exon_number "8";
chr19	StringTie	exon	19494294	19494383	1000	+	.	gene_id "MSTRG.87853"; transcript_id "MSTRG.87853.87"; exon_number "9";
chr19	StringTie	exon	19495754	19495885	1000	+	.	gene_id "MSTRG.87853"; transcript_id "MSTRG.87853.87"; exon_number "10";
chr19	StringTie	exon	19496052	19496219	1000	+	.	gene_id "MSTRG.87853"; transcript_id "MSTRG.87853.87"; exon_number "11";
chr19	StringTie	exon	19498443	19498722	1000	+	.	gene_id "MSTRG.87853"; transcript_id "MSTRG.87853.87"; exon_number "12";
chr19	StringTie	exon	19501121	19501416	1000	+	.	gene_id "MSTRG.87853"; transcript_id "MSTRG.87853.87"; exon_number "13";
chr19	StringTie	exon	19501969	19502043	1000	+	.	gene_id "MSTRG.87853"; transcript_id "MSTRG.87853.87"; exon_number "14";
chr19	StringTie	exon	19502331	19502526	1000	+	.	gene_id "MSTRG.87853"; transcript_id "MSTRG.87853.87"; exon_number "15";
chr19	StringTie	exon	19505344	19509012	1000	+	.	gene_id "MSTRG.87853"; transcript_id "MSTRG.87853.87"; exon_number "16";
chr19	StringTie	transcript	19424051	19508982	1000	+	.	gene_id "MSTRG.87853"; transcript_id "MSTRG.87853.88";
chr19	StringTie	exon	19424051	19424067	1000	+	.	gene_id "MSTRG.87853"; transcript_id "MSTRG.87853.88"; exon_number "1";
chr19	StringTie	exon	19427696	19427992	1000	+	.	gene_id "MSTRG.87853"; transcript_id "MSTRG.87853.88"; exon_number "2";
chr19	StringTie	exon	19436131	19436219	1000	+	.	gene_id "MSTRG.87853"; transcript_id "MSTRG.87853.88"; exon_number "3";
chr19	StringTie	exon	19457007	19457229	1000	+	.	gene_id "MSTRG.87853"; transcript_id "MSTRG.87853.88"; exon_number "4";
chr19	StringTie	exon	19465340	19465614	1000	+	.	gene_id "MSTRG.87853"; transcript_id "MSTRG.87853.88"; exon_number "5";
chr19	StringTie	exon	19492306	19492438	1000	+	.	gene_id "MSTRG.87853"; transcript_id "MSTRG.87853.88"; exon_number "6";
chr19	StringTie	exon	19492581	19492712	1000	+	.	gene_id "MSTRG.87853"; transcript_id "MSTRG.87853.88"; exon_number "7";
chr19	StringTie	exon	19494294	19494383	1000	+	.	gene_id "MSTRG.87853"; transcript_id "MSTRG.87853.88"; exon_number "8";
chr19	StringTie	exon	19495754	19495885	1000	+	.	gene_id "MSTRG.87853"; transcript_id "MSTRG.87853.88"; exon_number "9";
chr19	StringTie	exon	19496052	19496219	1000	+	.	gene_id "MSTRG.87853"; transcript_id "MSTRG.87853.88"; exon_number "10";
chr19	StringTie	exon	19498443	19498722	1000	+	.	gene_id "MSTRG.87853"; transcript_id "MSTRG.87853.88"; exon_number "11";
chr19	StringTie	exon	19501118	19501416	1000	+	.	gene_id "MSTRG.87853"; transcript_id "MSTRG.87853.88"; exon_number "12";
chr19	StringTie	exon	19501969	19502043	1000	+	.	gene_id "MSTRG.87853"; transcript_id "MSTRG.87853.88"; exon_number "13";
chr19	StringTie	exon	19502331	19502526	1000	+	.	gene_id "MSTRG.87853"; transcript_id "MSTRG.87853.88"; exon_number "14";
chr19	StringTie	exon	19505344	19508982	1000	+	.	gene_id "MSTRG.87853"; transcript_id "MSTRG.87853.88"; exon_number "15";
chr19	StringTie	transcript	19427516	19509098	1000	+	.	gene_id "MSTRG.87853"; transcript_id "MSTRG.87853.89";
chr19	StringTie	exon	19427516	19427661	1000	+	.	gene_id "MSTRG.87853"; transcript_id "MSTRG.87853.89"; exon_number "1";
chr19	StringTie	exon	19465340	19465614	1000	+	.	gene_id "MSTRG.87853"; transcript_id "MSTRG.87853.89"; exon_number "2";
chr19	StringTie	exon	19492306	19492438	1000	+	.	gene_id "MSTRG.87853"; transcript_id "MSTRG.87853.89"; exon_number "3";
chr19	StringTie	exon	19492581	19492712	1000	+	.	gene_id "MSTRG.87853"; transcript_id "MSTRG.87853.89"; exon_number "4";
chr19	StringTie	exon	19494294	19494383	1000	+	.	gene_id "MSTRG.87853"; transcript_id "MSTRG.87853.89"; exon_number "5";
chr19	StringTie	exon	19495754	19495885	1000	+	.	gene_id "MSTRG.87853"; transcript_id "MSTRG.87853.89"; exon_number "6";
chr19	StringTie	exon	19496052	19496219	1000	+	.	gene_id "MSTRG.87853"; transcript_id "MSTRG.87853.89"; exon_number "7";
chr19	StringTie	exon	19498443	19498722	1000	+	.	gene_id "MSTRG.87853"; transcript_id "MSTRG.87853.89"; exon_number "8";
chr19	StringTie	exon	19501118	19501416	1000	+	.	gene_id "MSTRG.87853"; transcript_id "MSTRG.87853.89"; exon_number "9";
chr19	StringTie	exon	19502331	19502526	1000	+	.	gene_id "MSTRG.87853"; transcript_id "MSTRG.87853.89"; exon_number "10";
chr19	StringTie	exon	19505344	19509098	1000	+	.	gene_id "MSTRG.87853"; transcript_id "MSTRG.87853.89"; exon_number "11";
chr19	StringTie	transcript	19385769	19401759	1000	+	.	gene_id "MSTRG.87853"; transcript_id "MSTRG.87853.9";
chr19	StringTie	exon	19385769	19386138	1000	+	.	gene_id "MSTRG.87853"; transcript_id "MSTRG.87853.9"; exon_number "1";
chr19	StringTie	exon	19401573	19401759	1000	+	.	gene_id "MSTRG.87853"; transcript_id "MSTRG.87853.9"; exon_number "2";
chr19	StringTie	transcript	19427516	19509007	1000	+	.	gene_id "MSTRG.87853"; transcript_id "MSTRG.87853.90";
chr19	StringTie	exon	19427516	19427661	1000	+	.	gene_id "MSTRG.87853"; transcript_id "MSTRG.87853.90"; exon_number "1";
chr19	StringTie	exon	19465340	19465614	1000	+	.	gene_id "MSTRG.87853"; transcript_id "MSTRG.87853.90"; exon_number "2";
chr19	StringTie	exon	19492306	19492438	1000	+	.	gene_id "MSTRG.87853"; transcript_id "MSTRG.87853.90"; exon_number "3";
chr19	StringTie	exon	19492581	19492712	1000	+	.	gene_id "MSTRG.87853"; transcript_id "MSTRG.87853.90"; exon_number "4";
chr19	StringTie	exon	19494294	19494383	1000	+	.	gene_id "MSTRG.87853"; transcript_id "MSTRG.87853.90"; exon_number "5";
chr19	StringTie	exon	19495754	19495885	1000	+	.	gene_id "MSTRG.87853"; transcript_id "MSTRG.87853.90"; exon_number "6";
chr19	StringTie	exon	19496052	19496219	1000	+	.	gene_id "MSTRG.87853"; transcript_id "MSTRG.87853.90"; exon_number "7";
chr19	StringTie	exon	19498443	19498722	1000	+	.	gene_id "MSTRG.87853"; transcript_id "MSTRG.87853.90"; exon_number "8";
chr19	StringTie	exon	19501121	19501416	1000	+	.	gene_id "MSTRG.87853"; transcript_id "MSTRG.87853.90"; exon_number "9";
chr19	StringTie	exon	19502331	19502526	1000	+	.	gene_id "MSTRG.87853"; transcript_id "MSTRG.87853.90"; exon_number "10";
chr19	StringTie	exon	19505344	19509007	1000	+	.	gene_id "MSTRG.87853"; transcript_id "MSTRG.87853.90"; exon_number "11";
chr19	StringTie	transcript	19427527	19514161	1000	+	.	gene_id "MSTRG.87853"; transcript_id "MSTRG.87853.92";
chr19	StringTie	exon	19427527	19427557	1000	+	.	gene_id "MSTRG.87853"; transcript_id "MSTRG.87853.92"; exon_number "1";
chr19	StringTie	exon	19427696	19427992	1000	+	.	gene_id "MSTRG.87853"; transcript_id "MSTRG.87853.92"; exon_number "2";
chr19	StringTie	exon	19436131	19436219	1000	+	.	gene_id "MSTRG.87853"; transcript_id "MSTRG.87853.92"; exon_number "3";
chr19	StringTie	exon	19465345	19465614	1000	+	.	gene_id "MSTRG.87853"; transcript_id "MSTRG.87853.92"; exon_number "4";
chr19	StringTie	exon	19492306	19492438	1000	+	.	gene_id "MSTRG.87853"; transcript_id "MSTRG.87853.92"; exon_number "5";
chr19	StringTie	exon	19492581	19492712	1000	+	.	gene_id "MSTRG.87853"; transcript_id "MSTRG.87853.92"; exon_number "6";
chr19	StringTie	exon	19494294	19494383	1000	+	.	gene_id "MSTRG.87853"; transcript_id "MSTRG.87853.92"; exon_number "7";
chr19	StringTie	exon	19495754	19495885	1000	+	.	gene_id "MSTRG.87853"; transcript_id "MSTRG.87853.92"; exon_number "8";
chr19	StringTie	exon	19496052	19496219	1000	+	.	gene_id "MSTRG.87853"; transcript_id "MSTRG.87853.92"; exon_number "9";
chr19	StringTie	exon	19498443	19498722	1000	+	.	gene_id "MSTRG.87853"; transcript_id "MSTRG.87853.92"; exon_number "10";
chr19	StringTie	exon	19501118	19501416	1000	+	.	gene_id "MSTRG.87853"; transcript_id "MSTRG.87853.92"; exon_number "11";
chr19	StringTie	exon	19501969	19502043	1000	+	.	gene_id "MSTRG.87853"; transcript_id "MSTRG.87853.92"; exon_number "12";
chr19	StringTie	exon	19502331	19502526	1000	+	.	gene_id "MSTRG.87853"; transcript_id "MSTRG.87853.92"; exon_number "13";
chr19	StringTie	exon	19505344	19507653	1000	+	.	gene_id "MSTRG.87853"; transcript_id "MSTRG.87853.92"; exon_number "14";
chr19	StringTie	exon	19512473	19512574	1000	+	.	gene_id "MSTRG.87853"; transcript_id "MSTRG.87853.92"; exon_number "15";
chr19	StringTie	exon	19514140	19514161	1000	+	.	gene_id "MSTRG.87853"; transcript_id "MSTRG.87853.92"; exon_number "16";
chr19	StringTie	transcript	19427536	19508932	1000	+	.	gene_id "MSTRG.87853"; transcript_id "MSTRG.87853.94";
chr19	StringTie	exon	19427536	19427992	1000	+	.	gene_id "MSTRG.87853"; transcript_id "MSTRG.87853.94"; exon_number "1";
chr19	StringTie	exon	19436131	19436219	1000	+	.	gene_id "MSTRG.87853"; transcript_id "MSTRG.87853.94"; exon_number "2";
chr19	StringTie	exon	19465340	19465614	1000	+	.	gene_id "MSTRG.87853"; transcript_id "MSTRG.87853.94"; exon_number "3";
chr19	StringTie	exon	19474033	19474118	1000	+	.	gene_id "MSTRG.87853"; transcript_id "MSTRG.87853.94"; exon_number "4";
chr19	StringTie	exon	19492306	19492438	1000	+	.	gene_id "MSTRG.87853"; transcript_id "MSTRG.87853.94"; exon_number "5";
chr19	StringTie	exon	19492581	19492712	1000	+	.	gene_id "MSTRG.87853"; transcript_id "MSTRG.87853.94"; exon_number "6";
chr19	StringTie	exon	19494294	19494383	1000	+	.	gene_id "MSTRG.87853"; transcript_id "MSTRG.87853.94"; exon_number "7";
chr19	StringTie	exon	19495754	19495885	1000	+	.	gene_id "MSTRG.87853"; transcript_id "MSTRG.87853.94"; exon_number "8";
chr19	StringTie	exon	19496052	19496219	1000	+	.	gene_id "MSTRG.87853"; transcript_id "MSTRG.87853.94"; exon_number "9";
chr19	StringTie	exon	19498443	19498722	1000	+	.	gene_id "MSTRG.87853"; transcript_id "MSTRG.87853.94"; exon_number "10";
chr19	StringTie	exon	19501121	19501416	1000	+	.	gene_id "MSTRG.87853"; transcript_id "MSTRG.87853.94"; exon_number "11";
chr19	StringTie	exon	19501969	19502043	1000	+	.	gene_id "MSTRG.87853"; transcript_id "MSTRG.87853.94"; exon_number "12";
chr19	StringTie	exon	19502331	19502526	1000	+	.	gene_id "MSTRG.87853"; transcript_id "MSTRG.87853.94"; exon_number "13";
chr19	StringTie	exon	19505344	19508932	1000	+	.	gene_id "MSTRG.87853"; transcript_id "MSTRG.87853.94"; exon_number "14";
chr19	StringTie	transcript	19427648	19508933	1000	+	.	gene_id "MSTRG.87853"; transcript_id "MSTRG.87853.95";
chr19	StringTie	exon	19427648	19427992	1000	+	.	gene_id "MSTRG.87853"; transcript_id "MSTRG.87853.95"; exon_number "1";
chr19	StringTie	exon	19436131	19436219	1000	+	.	gene_id "MSTRG.87853"; transcript_id "MSTRG.87853.95"; exon_number "2";
chr19	StringTie	exon	19456922	19457229	1000	+	.	gene_id "MSTRG.87853"; transcript_id "MSTRG.87853.95"; exon_number "3";
chr19	StringTie	exon	19465345	19465614	1000	+	.	gene_id "MSTRG.87853"; transcript_id "MSTRG.87853.95"; exon_number "4";
chr19	StringTie	exon	19474033	19474167	1000	+	.	gene_id "MSTRG.87853"; transcript_id "MSTRG.87853.95"; exon_number "5";
chr19	StringTie	exon	19492306	19492438	1000	+	.	gene_id "MSTRG.87853"; transcript_id "MSTRG.87853.95"; exon_number "6";
chr19	StringTie	exon	19492581	19492712	1000	+	.	gene_id "MSTRG.87853"; transcript_id "MSTRG.87853.95"; exon_number "7";
chr19	StringTie	exon	19494294	19494383	1000	+	.	gene_id "MSTRG.87853"; transcript_id "MSTRG.87853.95"; exon_number "8";
chr19	StringTie	exon	19495754	19495885	1000	+	.	gene_id "MSTRG.87853"; transcript_id "MSTRG.87853.95"; exon_number "9";
chr19	StringTie	exon	19496052	19496219	1000	+	.	gene_id "MSTRG.87853"; transcript_id "MSTRG.87853.95"; exon_number "10";
chr19	StringTie	exon	19498443	19498722	1000	+	.	gene_id "MSTRG.87853"; transcript_id "MSTRG.87853.95"; exon_number "11";
chr19	StringTie	exon	19501121	19501416	1000	+	.	gene_id "MSTRG.87853"; transcript_id "MSTRG.87853.95"; exon_number "12";
chr19	StringTie	exon	19501969	19502043	1000	+	.	gene_id "MSTRG.87853"; transcript_id "MSTRG.87853.95"; exon_number "13";
chr19	StringTie	exon	19502331	19502526	1000	+	.	gene_id "MSTRG.87853"; transcript_id "MSTRG.87853.95"; exon_number "14";
chr19	StringTie	exon	19505344	19508933	1000	+	.	gene_id "MSTRG.87853"; transcript_id "MSTRG.87853.95"; exon_number "15";
chr19	StringTie	transcript	19427692	19508932	1000	+	.	gene_id "MSTRG.87853"; transcript_id "MSTRG.87853.96";
chr19	StringTie	exon	19427692	19427992	1000	+	.	gene_id "MSTRG.87853"; transcript_id "MSTRG.87853.96"; exon_number "1";
chr19	StringTie	exon	19465345	19465614	1000	+	.	gene_id "MSTRG.87853"; transcript_id "MSTRG.87853.96"; exon_number "2";
chr19	StringTie	exon	19492306	19492438	1000	+	.	gene_id "MSTRG.87853"; transcript_id "MSTRG.87853.96"; exon_number "3";
chr19	StringTie	exon	19492581	19492712	1000	+	.	gene_id "MSTRG.87853"; transcript_id "MSTRG.87853.96"; exon_number "4";
chr19	StringTie	exon	19494294	19494383	1000	+	.	gene_id "MSTRG.87853"; transcript_id "MSTRG.87853.96"; exon_number "5";
chr19	StringTie	exon	19495754	19495885	1000	+	.	gene_id "MSTRG.87853"; transcript_id "MSTRG.87853.96"; exon_number "6";
chr19	StringTie	exon	19496052	19496219	1000	+	.	gene_id "MSTRG.87853"; transcript_id "MSTRG.87853.96"; exon_number "7";
chr19	StringTie	exon	19498443	19498722	1000	+	.	gene_id "MSTRG.87853"; transcript_id "MSTRG.87853.96"; exon_number "8";
chr19	StringTie	exon	19501118	19501416	1000	+	.	gene_id "MSTRG.87853"; transcript_id "MSTRG.87853.96"; exon_number "9";
chr19	StringTie	exon	19501969	19502043	1000	+	.	gene_id "MSTRG.87853"; transcript_id "MSTRG.87853.96"; exon_number "10";
chr19	StringTie	exon	19502331	19502526	1000	+	.	gene_id "MSTRG.87853"; transcript_id "MSTRG.87853.96"; exon_number "11";
chr19	StringTie	exon	19505344	19508932	1000	+	.	gene_id "MSTRG.87853"; transcript_id "MSTRG.87853.96"; exon_number "12";
chr19	StringTie	transcript	19427692	19508932	1000	+	.	gene_id "MSTRG.87853"; transcript_id "MSTRG.87853.97";
chr19	StringTie	exon	19427692	19427992	1000	+	.	gene_id "MSTRG.87853"; transcript_id "MSTRG.87853.97"; exon_number "1";
chr19	StringTie	exon	19436131	19436219	1000	+	.	gene_id "MSTRG.87853"; transcript_id "MSTRG.87853.97"; exon_number "2";
chr19	StringTie	exon	19465345	19465614	1000	+	.	gene_id "MSTRG.87853"; transcript_id "MSTRG.87853.97"; exon_number "3";
chr19	StringTie	exon	19474033	19474167	1000	+	.	gene_id "MSTRG.87853"; transcript_id "MSTRG.87853.97"; exon_number "4";
chr19	StringTie	exon	19492306	19492438	1000	+	.	gene_id "MSTRG.87853"; transcript_id "MSTRG.87853.97"; exon_number "5";
chr19	StringTie	exon	19492581	19492712	1000	+	.	gene_id "MSTRG.87853"; transcript_id "MSTRG.87853.97"; exon_number "6";
chr19	StringTie	exon	19494294	19494383	1000	+	.	gene_id "MSTRG.87853"; transcript_id "MSTRG.87853.97"; exon_number "7";
chr19	StringTie	exon	19495754	19495885	1000	+	.	gene_id "MSTRG.87853"; transcript_id "MSTRG.87853.97"; exon_number "8";
chr19	StringTie	exon	19496052	19496219	1000	+	.	gene_id "MSTRG.87853"; transcript_id "MSTRG.87853.97"; exon_number "9";
chr19	StringTie	exon	19498443	19498722	1000	+	.	gene_id "MSTRG.87853"; transcript_id "MSTRG.87853.97"; exon_number "10";
chr19	StringTie	exon	19501121	19501416	1000	+	.	gene_id "MSTRG.87853"; transcript_id "MSTRG.87853.97"; exon_number "11";
chr19	StringTie	exon	19501969	19502043	1000	+	.	gene_id "MSTRG.87853"; transcript_id "MSTRG.87853.97"; exon_number "12";
chr19	StringTie	exon	19502331	19502526	1000	+	.	gene_id "MSTRG.87853"; transcript_id "MSTRG.87853.97"; exon_number "13";
chr19	StringTie	exon	19505321	19508932	1000	+	.	gene_id "MSTRG.87853"; transcript_id "MSTRG.87853.97"; exon_number "14";
chr19	StringTie	transcript	19427695	19508932	1000	+	.	gene_id "MSTRG.87853"; transcript_id "MSTRG.87853.98";
chr19	StringTie	exon	19427695	19427992	1000	+	.	gene_id "MSTRG.87853"; transcript_id "MSTRG.87853.98"; exon_number "1";
chr19	StringTie	exon	19436131	19436219	1000	+	.	gene_id "MSTRG.87853"; transcript_id "MSTRG.87853.98"; exon_number "2";
chr19	StringTie	exon	19465340	19465614	1000	+	.	gene_id "MSTRG.87853"; transcript_id "MSTRG.87853.98"; exon_number "3";
chr19	StringTie	exon	19474033	19474167	1000	+	.	gene_id "MSTRG.87853"; transcript_id "MSTRG.87853.98"; exon_number "4";
chr19	StringTie	exon	19492306	19492438	1000	+	.	gene_id "MSTRG.87853"; transcript_id "MSTRG.87853.98"; exon_number "5";
chr19	StringTie	exon	19492581	19492712	1000	+	.	gene_id "MSTRG.87853"; transcript_id "MSTRG.87853.98"; exon_number "6";
chr19	StringTie	exon	19494294	19494383	1000	+	.	gene_id "MSTRG.87853"; transcript_id "MSTRG.87853.98"; exon_number "7";
chr19	StringTie	exon	19495754	19495885	1000	+	.	gene_id "MSTRG.87853"; transcript_id "MSTRG.87853.98"; exon_number "8";
chr19	StringTie	exon	19496052	19496219	1000	+	.	gene_id "MSTRG.87853"; transcript_id "MSTRG.87853.98"; exon_number "9";
chr19	StringTie	exon	19498443	19498722	1000	+	.	gene_id "MSTRG.87853"; transcript_id "MSTRG.87853.98"; exon_number "10";
chr19	StringTie	exon	19501118	19501416	1000	+	.	gene_id "MSTRG.87853"; transcript_id "MSTRG.87853.98"; exon_number "11";
chr19	StringTie	exon	19501969	19502043	1000	+	.	gene_id "MSTRG.87853"; transcript_id "MSTRG.87853.98"; exon_number "12";
chr19	StringTie	exon	19502331	19502526	1000	+	.	gene_id "MSTRG.87853"; transcript_id "MSTRG.87853.98"; exon_number "13";
chr19	StringTie	exon	19505344	19508932	1000	+	.	gene_id "MSTRG.87853"; transcript_id "MSTRG.87853.98"; exon_number "14";
chr19	StringTie	transcript	19427701	19508947	1000	+	.	gene_id "MSTRG.87853"; transcript_id "MSTRG.87853.99";
chr19	StringTie	exon	19427701	19427992	1000	+	.	gene_id "MSTRG.87853"; transcript_id "MSTRG.87853.99"; exon_number "1";
chr19	StringTie	exon	19436131	19436219	1000	+	.	gene_id "MSTRG.87853"; transcript_id "MSTRG.87853.99"; exon_number "2";
chr19	StringTie	exon	19457007	19457229	1000	+	.	gene_id "MSTRG.87853"; transcript_id "MSTRG.87853.99"; exon_number "3";
chr19	StringTie	exon	19465340	19465614	1000	+	.	gene_id "MSTRG.87853"; transcript_id "MSTRG.87853.99"; exon_number "4";
chr19	StringTie	exon	19474033	19474118	1000	+	.	gene_id "MSTRG.87853"; transcript_id "MSTRG.87853.99"; exon_number "5";
chr19	StringTie	exon	19492306	19492438	1000	+	.	gene_id "MSTRG.87853"; transcript_id "MSTRG.87853.99"; exon_number "6";
chr19	StringTie	exon	19492581	19492712	1000	+	.	gene_id "MSTRG.87853"; transcript_id "MSTRG.87853.99"; exon_number "7";
chr19	StringTie	exon	19494294	19494383	1000	+	.	gene_id "MSTRG.87853"; transcript_id "MSTRG.87853.99"; exon_number "8";
chr19	StringTie	exon	19495754	19495885	1000	+	.	gene_id "MSTRG.87853"; transcript_id "MSTRG.87853.99"; exon_number "9";
chr19	StringTie	exon	19496052	19496219	1000	+	.	gene_id "MSTRG.87853"; transcript_id "MSTRG.87853.99"; exon_number "10";
chr19	StringTie	exon	19498443	19498722	1000	+	.	gene_id "MSTRG.87853"; transcript_id "MSTRG.87853.99"; exon_number "11";
chr19	StringTie	exon	19501121	19501416	1000	+	.	gene_id "MSTRG.87853"; transcript_id "MSTRG.87853.99"; exon_number "12";
chr19	StringTie	exon	19501969	19502043	1000	+	.	gene_id "MSTRG.87853"; transcript_id "MSTRG.87853.99"; exon_number "13";
chr19	StringTie	exon	19502331	19502526	1000	+	.	gene_id "MSTRG.87853"; transcript_id "MSTRG.87853.99"; exon_number "14";
chr19	StringTie	exon	19505344	19508947	1000	+	.	gene_id "MSTRG.87853"; transcript_id "MSTRG.87853.99"; exon_number "15";
chr19	StringTie	transcript	19401979	19402603	1000	-	.	gene_id "MSTRG.87854"; transcript_id "ENST00000592929"; gene_name "CTB-184G21.3"; ref_gene_id "ENSG00000267234";
chr19	StringTie	exon	19401979	19402306	1000	-	.	gene_id "MSTRG.87854"; transcript_id "ENST00000592929"; exon_number "1"; gene_name "CTB-184G21.3"; ref_gene_id "ENSG00000267234";
chr19	StringTie	exon	19402444	19402603	1000	-	.	gene_id "MSTRG.87854"; transcript_id "ENST00000592929"; exon_number "2"; gene_name "CTB-184G21.3"; ref_gene_id "ENSG00000267234";
chr19	StringTie	transcript	19435063	19435158	1000	+	.	gene_id "MSTRG.87855"; transcript_id "ENST00000385086"; gene_name "MIR640"; ref_gene_id "ENSG00000207821";
chr19	StringTie	exon	19435063	19435158	1000	+	.	gene_id "MSTRG.87855"; transcript_id "ENST00000385086"; exon_number "1"; gene_name "MIR640"; ref_gene_id "ENSG00000207821";
chr19	StringTie	transcript	19514219	19515685	1000	-	.	gene_id "MSTRG.87856"; transcript_id "ENST00000585580"; gene_name "TSSK6"; ref_gene_id "ENSG00000178093";
chr19	StringTie	exon	19514219	19515685	1000	-	.	gene_id "MSTRG.87856"; transcript_id "ENST00000585580"; exon_number "1"; gene_name "TSSK6"; ref_gene_id "ENSG00000178093";
chr19	StringTie	transcript	19512418	19515548	1000	-	.	gene_id "MSTRG.87856"; transcript_id "ENST00000587522"; gene_name "TSSK6"; ref_gene_id "ENSG00000178093";
chr19	StringTie	exon	19512418	19512542	1000	-	.	gene_id "MSTRG.87856"; transcript_id "ENST00000587522"; exon_number "1"; gene_name "TSSK6"; ref_gene_id "ENSG00000178093";
chr19	StringTie	exon	19514155	19515548	1000	-	.	gene_id "MSTRG.87856"; transcript_id "ENST00000587522"; exon_number "2"; gene_name "TSSK6"; ref_gene_id "ENSG00000178093";
chr19	StringTie	transcript	19512456	19514935	1000	-	.	gene_id "MSTRG.87856"; transcript_id "ENST00000602623"; gene_name "TSSK6"; ref_gene_id "ENSG00000178093";
chr19	StringTie	exon	19512456	19512542	1000	-	.	gene_id "MSTRG.87856"; transcript_id "ENST00000602623"; exon_number "1"; gene_name "TSSK6"; ref_gene_id "ENSG00000178093";
chr19	StringTie	exon	19514145	19514935	1000	-	.	gene_id "MSTRG.87856"; transcript_id "ENST00000602623"; exon_number "2"; gene_name "TSSK6"; ref_gene_id "ENSG00000178093";
chr19	StringTie	transcript	19510815	19514935	1000	-	.	gene_id "MSTRG.87856"; transcript_id "MSTRG.87856.1";
chr19	StringTie	exon	19510815	19510895	1000	-	.	gene_id "MSTRG.87856"; transcript_id "MSTRG.87856.1"; exon_number "1";
chr19	StringTie	exon	19512408	19512542	1000	-	.	gene_id "MSTRG.87856"; transcript_id "MSTRG.87856.1"; exon_number "2";
chr19	StringTie	exon	19514145	19514935	1000	-	.	gene_id "MSTRG.87856"; transcript_id "MSTRG.87856.1"; exon_number "3";
chr19	StringTie	transcript	19510880	19515548	1000	-	.	gene_id "MSTRG.87856"; transcript_id "MSTRG.87856.2";
chr19	StringTie	exon	19510880	19510895	1000	-	.	gene_id "MSTRG.87856"; transcript_id "MSTRG.87856.2"; exon_number "1";
chr19	StringTie	exon	19512408	19512542	1000	-	.	gene_id "MSTRG.87856"; transcript_id "MSTRG.87856.2"; exon_number "2";
chr19	StringTie	exon	19514155	19515548	1000	-	.	gene_id "MSTRG.87856"; transcript_id "MSTRG.87856.2"; exon_number "3";
chr19	StringTie	transcript	19511259	19516162	1000	-	.	gene_id "MSTRG.87856"; transcript_id "MSTRG.87856.3";
chr19	StringTie	exon	19511259	19511665	1000	-	.	gene_id "MSTRG.87856"; transcript_id "MSTRG.87856.3"; exon_number "1";
chr19	StringTie	exon	19512408	19512542	1000	-	.	gene_id "MSTRG.87856"; transcript_id "MSTRG.87856.3"; exon_number "2";
chr19	StringTie	exon	19516075	19516162	1000	-	.	gene_id "MSTRG.87856"; transcript_id "MSTRG.87856.3"; exon_number "3";
chr19	StringTie	transcript	19511561	19515548	1000	-	.	gene_id "MSTRG.87856"; transcript_id "MSTRG.87856.4";
chr19	StringTie	exon	19511561	19511665	1000	-	.	gene_id "MSTRG.87856"; transcript_id "MSTRG.87856.4"; exon_number "1";
chr19	StringTie	exon	19512408	19512542	1000	-	.	gene_id "MSTRG.87856"; transcript_id "MSTRG.87856.4"; exon_number "2";
chr19	StringTie	exon	19514155	19515548	1000	-	.	gene_id "MSTRG.87856"; transcript_id "MSTRG.87856.4"; exon_number "3";
chr19	StringTie	transcript	19512311	19515758	1000	-	.	gene_id "MSTRG.87856"; transcript_id "MSTRG.87856.5";
chr19	StringTie	exon	19512311	19512875	1000	-	.	gene_id "MSTRG.87856"; transcript_id "MSTRG.87856.5"; exon_number "1";
chr19	StringTie	exon	19513332	19515758	1000	-	.	gene_id "MSTRG.87856"; transcript_id "MSTRG.87856.5"; exon_number "2";
chr19	StringTie	transcript	19527717	19528534	1000	-	.	gene_id "MSTRG.87857"; transcript_id "MSTRG.87857.1";
chr19	StringTie	exon	19527717	19527763	1000	-	.	gene_id "MSTRG.87857"; transcript_id "MSTRG.87857.1"; exon_number "1";
chr19	StringTie	exon	19527991	19528154	1000	-	.	gene_id "MSTRG.87857"; transcript_id "MSTRG.87857.1"; exon_number "2";
chr19	StringTie	exon	19528200	19528534	1000	-	.	gene_id "MSTRG.87857"; transcript_id "MSTRG.87857.1"; exon_number "3";
chr19	StringTie	transcript	19543742	19545387	1000	-	.	gene_id "MSTRG.87858"; transcript_id "MSTRG.87858.1";
chr19	StringTie	exon	19543742	19543784	1000	-	.	gene_id "MSTRG.87858"; transcript_id "MSTRG.87858.1"; exon_number "1";
chr19	StringTie	exon	19543977	19544056	1000	-	.	gene_id "MSTRG.87858"; transcript_id "MSTRG.87858.1"; exon_number "2";
chr19	StringTie	exon	19544930	19545131	1000	-	.	gene_id "MSTRG.87858"; transcript_id "MSTRG.87858.1"; exon_number "3";
chr19	StringTie	exon	19545329	19545387	1000	-	.	gene_id "MSTRG.87858"; transcript_id "MSTRG.87858.1"; exon_number "4";
chr19	StringTie	transcript	19544017	19544930	1000	-	.	gene_id "MSTRG.87858"; transcript_id "MSTRG.87858.2";
chr19	StringTie	exon	19544017	19544258	1000	-	.	gene_id "MSTRG.87858"; transcript_id "MSTRG.87858.2"; exon_number "1";
chr19	StringTie	exon	19544740	19544930	1000	-	.	gene_id "MSTRG.87858"; transcript_id "MSTRG.87858.2"; exon_number "2";
chr19	StringTie	transcript	19544246	19545020	1000	-	.	gene_id "MSTRG.87858"; transcript_id "MSTRG.87858.3";
chr19	StringTie	exon	19544246	19544392	1000	-	.	gene_id "MSTRG.87858"; transcript_id "MSTRG.87858.3"; exon_number "1";
chr19	StringTie	exon	19544462	19544720	1000	-	.	gene_id "MSTRG.87858"; transcript_id "MSTRG.87858.3"; exon_number "2";
chr19	StringTie	exon	19544774	19545020	1000	-	.	gene_id "MSTRG.87858"; transcript_id "MSTRG.87858.3"; exon_number "3";
chr19	StringTie	transcript	19545024	19545628	1000	-	.	gene_id "MSTRG.87858"; transcript_id "MSTRG.87858.4";
chr19	StringTie	exon	19545024	19545194	1000	-	.	gene_id "MSTRG.87858"; transcript_id "MSTRG.87858.4"; exon_number "1";
chr19	StringTie	exon	19545301	19545628	1000	-	.	gene_id "MSTRG.87858"; transcript_id "MSTRG.87858.4"; exon_number "2";
chr19	StringTie	transcript	19734808	19740592	1000	.	.	gene_id "MSTRG.87859"; transcript_id "MSTRG.87859.1";
chr19	StringTie	exon	19734808	19740592	1000	.	.	gene_id "MSTRG.87859"; transcript_id "MSTRG.87859.1"; exon_number "1";
chr1	StringTie	transcript	119711299	119712894	1000	-	.	gene_id "MSTRG.8786"; transcript_id "MSTRG.8786.1";
chr1	StringTie	exon	119711299	119711877	1000	-	.	gene_id "MSTRG.8786"; transcript_id "MSTRG.8786.1"; exon_number "1";
chr1	StringTie	exon	119711994	119712103	1000	-	.	gene_id "MSTRG.8786"; transcript_id "MSTRG.8786.1"; exon_number "2";
chr1	StringTie	exon	119712785	119712894	1000	-	.	gene_id "MSTRG.8786"; transcript_id "MSTRG.8786.1"; exon_number "3";
chr1	StringTie	transcript	119711954	119713703	1000	-	.	gene_id "MSTRG.8786"; transcript_id "MSTRG.8786.10";
chr1	StringTie	exon	119711954	119712154	1000	-	.	gene_id "MSTRG.8786"; transcript_id "MSTRG.8786.10"; exon_number "1";
chr1	StringTie	exon	119713243	119713703	1000	-	.	gene_id "MSTRG.8786"; transcript_id "MSTRG.8786.10"; exon_number "2";
chr1	StringTie	transcript	119711970	119712417	1000	-	.	gene_id "MSTRG.8786"; transcript_id "MSTRG.8786.11";
chr1	StringTie	exon	119711970	119712154	1000	-	.	gene_id "MSTRG.8786"; transcript_id "MSTRG.8786.11"; exon_number "1";
chr1	StringTie	exon	119712399	119712417	1000	-	.	gene_id "MSTRG.8786"; transcript_id "MSTRG.8786.11"; exon_number "2";
chr1	StringTie	transcript	119721205	119744215	1000	-	.	gene_id "MSTRG.8786"; transcript_id "MSTRG.8786.12";
chr1	StringTie	exon	119721205	119721230	1000	-	.	gene_id "MSTRG.8786"; transcript_id "MSTRG.8786.12"; exon_number "1";
chr1	StringTie	exon	119743990	119744215	1000	-	.	gene_id "MSTRG.8786"; transcript_id "MSTRG.8786.12"; exon_number "2";
chr1	StringTie	transcript	119731835	119744218	1000	-	.	gene_id "MSTRG.8786"; transcript_id "MSTRG.8786.13";
chr1	StringTie	exon	119731835	119732019	1000	-	.	gene_id "MSTRG.8786"; transcript_id "MSTRG.8786.13"; exon_number "1";
chr1	StringTie	exon	119742835	119744218	1000	-	.	gene_id "MSTRG.8786"; transcript_id "MSTRG.8786.13"; exon_number "2";
chr1	StringTie	transcript	119734517	119744216	1000	-	.	gene_id "MSTRG.8786"; transcript_id "MSTRG.8786.14";
chr1	StringTie	exon	119734517	119734674	1000	-	.	gene_id "MSTRG.8786"; transcript_id "MSTRG.8786.14"; exon_number "1";
chr1	StringTie	exon	119741820	119741869	1000	-	.	gene_id "MSTRG.8786"; transcript_id "MSTRG.8786.14"; exon_number "2";
chr1	StringTie	exon	119743911	119744063	1000	-	.	gene_id "MSTRG.8786"; transcript_id "MSTRG.8786.14"; exon_number "3";
chr1	StringTie	exon	119744143	119744216	1000	-	.	gene_id "MSTRG.8786"; transcript_id "MSTRG.8786.14"; exon_number "4";
chr1	StringTie	transcript	119734642	119744212	1000	-	.	gene_id "MSTRG.8786"; transcript_id "MSTRG.8786.15";
chr1	StringTie	exon	119734642	119734715	1000	-	.	gene_id "MSTRG.8786"; transcript_id "MSTRG.8786.15"; exon_number "1";
chr1	StringTie	exon	119741820	119742983	1000	-	.	gene_id "MSTRG.8786"; transcript_id "MSTRG.8786.15"; exon_number "2";
chr1	StringTie	exon	119743953	119744212	1000	-	.	gene_id "MSTRG.8786"; transcript_id "MSTRG.8786.15"; exon_number "3";
chr1	StringTie	transcript	119734646	119737304	1000	-	.	gene_id "MSTRG.8786"; transcript_id "MSTRG.8786.16";
chr1	StringTie	exon	119734646	119734745	1000	-	.	gene_id "MSTRG.8786"; transcript_id "MSTRG.8786.16"; exon_number "1";
chr1	StringTie	exon	119735314	119735451	1000	-	.	gene_id "MSTRG.8786"; transcript_id "MSTRG.8786.16"; exon_number "2";
chr1	StringTie	exon	119737124	119737304	1000	-	.	gene_id "MSTRG.8786"; transcript_id "MSTRG.8786.16"; exon_number "3";
chr1	StringTie	transcript	119734778	119737278	1000	-	.	gene_id "MSTRG.8786"; transcript_id "MSTRG.8786.17";
chr1	StringTie	exon	119734778	119734881	1000	-	.	gene_id "MSTRG.8786"; transcript_id "MSTRG.8786.17"; exon_number "1";
chr1	StringTie	exon	119737129	119737278	1000	-	.	gene_id "MSTRG.8786"; transcript_id "MSTRG.8786.17"; exon_number "2";
chr1	StringTie	transcript	119740386	119744226	1000	-	.	gene_id "MSTRG.8786"; transcript_id "MSTRG.8786.18";
chr1	StringTie	exon	119740386	119740474	1000	-	.	gene_id "MSTRG.8786"; transcript_id "MSTRG.8786.18"; exon_number "1";
chr1	StringTie	exon	119741802	119741891	1000	-	.	gene_id "MSTRG.8786"; transcript_id "MSTRG.8786.18"; exon_number "2";
chr1	StringTie	exon	119742869	119742969	1000	-	.	gene_id "MSTRG.8786"; transcript_id "MSTRG.8786.18"; exon_number "3";
chr1	StringTie	exon	119744064	119744226	1000	-	.	gene_id "MSTRG.8786"; transcript_id "MSTRG.8786.18"; exon_number "4";
chr1	StringTie	transcript	119740386	119744215	1000	-	.	gene_id "MSTRG.8786"; transcript_id "MSTRG.8786.19";
chr1	StringTie	exon	119740386	119740454	1000	-	.	gene_id "MSTRG.8786"; transcript_id "MSTRG.8786.19"; exon_number "1";
chr1	StringTie	exon	119742835	119743032	1000	-	.	gene_id "MSTRG.8786"; transcript_id "MSTRG.8786.19"; exon_number "2";
chr1	StringTie	exon	119744064	119744215	1000	-	.	gene_id "MSTRG.8786"; transcript_id "MSTRG.8786.19"; exon_number "3";
chr1	StringTie	transcript	119711305	119715288	1000	-	.	gene_id "MSTRG.8786"; transcript_id "MSTRG.8786.2";
chr1	StringTie	exon	119711305	119711877	1000	-	.	gene_id "MSTRG.8786"; transcript_id "MSTRG.8786.2"; exon_number "1";
chr1	StringTie	exon	119711994	119712103	1000	-	.	gene_id "MSTRG.8786"; transcript_id "MSTRG.8786.2"; exon_number "2";
chr1	StringTie	exon	119713243	119715288	1000	-	.	gene_id "MSTRG.8786"; transcript_id "MSTRG.8786.2"; exon_number "3";
chr1	StringTie	transcript	119740574	119744218	1000	-	.	gene_id "MSTRG.8786"; transcript_id "MSTRG.8786.20";
chr1	StringTie	exon	119740574	119741891	1000	-	.	gene_id "MSTRG.8786"; transcript_id "MSTRG.8786.20"; exon_number "1";
chr1	StringTie	exon	119742815	119742969	1000	-	.	gene_id "MSTRG.8786"; transcript_id "MSTRG.8786.20"; exon_number "2";
chr1	StringTie	exon	119744064	119744218	1000	-	.	gene_id "MSTRG.8786"; transcript_id "MSTRG.8786.20"; exon_number "3";
chr1	StringTie	transcript	119741202	119744215	1000	-	.	gene_id "MSTRG.8786"; transcript_id "MSTRG.8786.21";
chr1	StringTie	exon	119741202	119741886	1000	-	.	gene_id "MSTRG.8786"; transcript_id "MSTRG.8786.21"; exon_number "1";
chr1	StringTie	exon	119742815	119742969	1000	-	.	gene_id "MSTRG.8786"; transcript_id "MSTRG.8786.21"; exon_number "2";
chr1	StringTie	exon	119744064	119744215	1000	-	.	gene_id "MSTRG.8786"; transcript_id "MSTRG.8786.21"; exon_number "3";
chr1	StringTie	transcript	119741680	119744205	1000	-	.	gene_id "MSTRG.8786"; transcript_id "MSTRG.8786.22";
chr1	StringTie	exon	119741680	119741819	1000	-	.	gene_id "MSTRG.8786"; transcript_id "MSTRG.8786.22"; exon_number "1";
chr1	StringTie	exon	119742861	119743012	1000	-	.	gene_id "MSTRG.8786"; transcript_id "MSTRG.8786.22"; exon_number "2";
chr1	StringTie	exon	119743953	119744153	1000	-	.	gene_id "MSTRG.8786"; transcript_id "MSTRG.8786.22"; exon_number "3";
chr1	StringTie	exon	119744191	119744205	1000	-	.	gene_id "MSTRG.8786"; transcript_id "MSTRG.8786.22"; exon_number "4";
chr1	StringTie	transcript	119741766	119744226	1000	-	.	gene_id "MSTRG.8786"; transcript_id "MSTRG.8786.23";
chr1	StringTie	exon	119741766	119744164	1000	-	.	gene_id "MSTRG.8786"; transcript_id "MSTRG.8786.23"; exon_number "1";
chr1	StringTie	exon	119744191	119744226	1000	-	.	gene_id "MSTRG.8786"; transcript_id "MSTRG.8786.23"; exon_number "2";
chr1	StringTie	transcript	119741766	119744215	1000	-	.	gene_id "MSTRG.8786"; transcript_id "MSTRG.8786.24";
chr1	StringTie	exon	119741766	119741886	1000	-	.	gene_id "MSTRG.8786"; transcript_id "MSTRG.8786.24"; exon_number "1";
chr1	StringTie	exon	119742815	119743020	1000	-	.	gene_id "MSTRG.8786"; transcript_id "MSTRG.8786.24"; exon_number "2";
chr1	StringTie	exon	119743953	119744215	1000	-	.	gene_id "MSTRG.8786"; transcript_id "MSTRG.8786.24"; exon_number "3";
chr1	StringTie	transcript	119741766	119744215	1000	-	.	gene_id "MSTRG.8786"; transcript_id "MSTRG.8786.25";
chr1	StringTie	exon	119741766	119741891	1000	-	.	gene_id "MSTRG.8786"; transcript_id "MSTRG.8786.25"; exon_number "1";
chr1	StringTie	exon	119742881	119742969	1000	-	.	gene_id "MSTRG.8786"; transcript_id "MSTRG.8786.25"; exon_number "2";
chr1	StringTie	exon	119744064	119744215	1000	-	.	gene_id "MSTRG.8786"; transcript_id "MSTRG.8786.25"; exon_number "3";
chr1	StringTie	transcript	119741773	119744215	1000	-	.	gene_id "MSTRG.8786"; transcript_id "MSTRG.8786.26";
chr1	StringTie	exon	119741773	119741819	1000	-	.	gene_id "MSTRG.8786"; transcript_id "MSTRG.8786.26"; exon_number "1";
chr1	StringTie	exon	119742861	119742969	1000	-	.	gene_id "MSTRG.8786"; transcript_id "MSTRG.8786.26"; exon_number "2";
chr1	StringTie	exon	119744064	119744215	1000	-	.	gene_id "MSTRG.8786"; transcript_id "MSTRG.8786.26"; exon_number "3";
chr1	StringTie	transcript	119741824	119743015	1000	-	.	gene_id "MSTRG.8786"; transcript_id "MSTRG.8786.27";
chr1	StringTie	exon	119741824	119741870	1000	-	.	gene_id "MSTRG.8786"; transcript_id "MSTRG.8786.27"; exon_number "1";
chr1	StringTie	exon	119742825	119743015	1000	-	.	gene_id "MSTRG.8786"; transcript_id "MSTRG.8786.27"; exon_number "2";
chr1	StringTie	transcript	119742770	119743043	1000	-	.	gene_id "MSTRG.8786"; transcript_id "MSTRG.8786.28";
chr1	StringTie	exon	119742770	119742897	1000	-	.	gene_id "MSTRG.8786"; transcript_id "MSTRG.8786.28"; exon_number "1";
chr1	StringTie	exon	119742925	119743043	1000	-	.	gene_id "MSTRG.8786"; transcript_id "MSTRG.8786.28"; exon_number "2";
chr1	StringTie	transcript	119742829	119744212	1000	-	.	gene_id "MSTRG.8786"; transcript_id "MSTRG.8786.29";
chr1	StringTie	exon	119742829	119742918	1000	-	.	gene_id "MSTRG.8786"; transcript_id "MSTRG.8786.29"; exon_number "1";
chr1	StringTie	exon	119742984	119743032	1000	-	.	gene_id "MSTRG.8786"; transcript_id "MSTRG.8786.29"; exon_number "2";
chr1	StringTie	exon	119744064	119744212	1000	-	.	gene_id "MSTRG.8786"; transcript_id "MSTRG.8786.29"; exon_number "3";
chr1	StringTie	transcript	119711324	119713256	1000	-	.	gene_id "MSTRG.8786"; transcript_id "MSTRG.8786.3";
chr1	StringTie	exon	119711324	119712103	1000	-	.	gene_id "MSTRG.8786"; transcript_id "MSTRG.8786.3"; exon_number "1";
chr1	StringTie	exon	119712785	119713256	1000	-	.	gene_id "MSTRG.8786"; transcript_id "MSTRG.8786.3"; exon_number "2";
chr1	StringTie	transcript	119743729	119744211	1000	-	.	gene_id "MSTRG.8786"; transcript_id "MSTRG.8786.30";
chr1	StringTie	exon	119743729	119744033	1000	-	.	gene_id "MSTRG.8786"; transcript_id "MSTRG.8786.30"; exon_number "1";
chr1	StringTie	exon	119744064	119744211	1000	-	.	gene_id "MSTRG.8786"; transcript_id "MSTRG.8786.30"; exon_number "2";
chr1	StringTie	transcript	119743885	119744212	1000	-	.	gene_id "MSTRG.8786"; transcript_id "MSTRG.8786.31";
chr1	StringTie	exon	119743885	119744048	1000	-	.	gene_id "MSTRG.8786"; transcript_id "MSTRG.8786.31"; exon_number "1";
chr1	StringTie	exon	119744143	119744212	1000	-	.	gene_id "MSTRG.8786"; transcript_id "MSTRG.8786.31"; exon_number "2";
chr1	StringTie	transcript	119743888	119744170	1000	-	.	gene_id "MSTRG.8786"; transcript_id "MSTRG.8786.32";
chr1	StringTie	exon	119743888	119744041	1000	-	.	gene_id "MSTRG.8786"; transcript_id "MSTRG.8786.32"; exon_number "1";
chr1	StringTie	exon	119744122	119744170	1000	-	.	gene_id "MSTRG.8786"; transcript_id "MSTRG.8786.32"; exon_number "2";
chr1	StringTie	transcript	119743902	119744215	1000	-	.	gene_id "MSTRG.8786"; transcript_id "MSTRG.8786.33";
chr1	StringTie	exon	119743902	119743976	1000	-	.	gene_id "MSTRG.8786"; transcript_id "MSTRG.8786.33"; exon_number "1";
chr1	StringTie	exon	119744035	119744215	1000	-	.	gene_id "MSTRG.8786"; transcript_id "MSTRG.8786.33"; exon_number "2";
chr1	StringTie	transcript	119711692	119744215	1000	-	.	gene_id "MSTRG.8786"; transcript_id "MSTRG.8786.4";
chr1	StringTie	exon	119711692	119712127	1000	-	.	gene_id "MSTRG.8786"; transcript_id "MSTRG.8786.4"; exon_number "1";
chr1	StringTie	exon	119721182	119721257	1000	-	.	gene_id "MSTRG.8786"; transcript_id "MSTRG.8786.4"; exon_number "2";
chr1	StringTie	exon	119742925	119743032	1000	-	.	gene_id "MSTRG.8786"; transcript_id "MSTRG.8786.4"; exon_number "3";
chr1	StringTie	exon	119743924	119744215	1000	-	.	gene_id "MSTRG.8786"; transcript_id "MSTRG.8786.4"; exon_number "4";
chr1	StringTie	transcript	119711777	119722232	1000	-	.	gene_id "MSTRG.8786"; transcript_id "MSTRG.8786.5";
chr1	StringTie	exon	119711777	119712127	1000	-	.	gene_id "MSTRG.8786"; transcript_id "MSTRG.8786.5"; exon_number "1";
chr1	StringTie	exon	119721182	119721283	1000	-	.	gene_id "MSTRG.8786"; transcript_id "MSTRG.8786.5"; exon_number "2";
chr1	StringTie	exon	119722168	119722232	1000	-	.	gene_id "MSTRG.8786"; transcript_id "MSTRG.8786.5"; exon_number "3";
chr1	StringTie	transcript	119711930	119712535	1000	-	.	gene_id "MSTRG.8786"; transcript_id "MSTRG.8786.6";
chr1	StringTie	exon	119711930	119712103	1000	-	.	gene_id "MSTRG.8786"; transcript_id "MSTRG.8786.6"; exon_number "1";
chr1	StringTie	exon	119712399	119712535	1000	-	.	gene_id "MSTRG.8786"; transcript_id "MSTRG.8786.6"; exon_number "2";
chr1	StringTie	transcript	119711941	119713856	1000	-	.	gene_id "MSTRG.8786"; transcript_id "MSTRG.8786.7";
chr1	StringTie	exon	119711941	119712154	1000	-	.	gene_id "MSTRG.8786"; transcript_id "MSTRG.8786.7"; exon_number "1";
chr1	StringTie	exon	119713767	119713856	1000	-	.	gene_id "MSTRG.8786"; transcript_id "MSTRG.8786.7"; exon_number "2";
chr1	StringTie	transcript	119711946	119712893	1000	-	.	gene_id "MSTRG.8786"; transcript_id "MSTRG.8786.8";
chr1	StringTie	exon	119711946	119712154	1000	-	.	gene_id "MSTRG.8786"; transcript_id "MSTRG.8786.8"; exon_number "1";
chr1	StringTie	exon	119712785	119712893	1000	-	.	gene_id "MSTRG.8786"; transcript_id "MSTRG.8786.8"; exon_number "2";
chr1	StringTie	transcript	119711950	119712682	1000	-	.	gene_id "MSTRG.8786"; transcript_id "MSTRG.8786.9";
chr1	StringTie	exon	119711950	119712154	1000	-	.	gene_id "MSTRG.8786"; transcript_id "MSTRG.8786.9"; exon_number "1";
chr1	StringTie	exon	119712662	119712682	1000	-	.	gene_id "MSTRG.8786"; transcript_id "MSTRG.8786.9"; exon_number "2";
chr19	StringTie	transcript	19740884	19750127	1000	+	.	gene_id "MSTRG.87860"; transcript_id "ENST00000617163"; gene_name "CTC-559E9.12"; ref_gene_id "ENSG00000275540";
chr19	StringTie	exon	19740884	19740953	1000	+	.	gene_id "MSTRG.87860"; transcript_id "ENST00000617163"; exon_number "1"; gene_name "CTC-559E9.12"; ref_gene_id "ENSG00000275540";
chr19	StringTie	exon	19741127	19741209	1000	+	.	gene_id "MSTRG.87860"; transcript_id "ENST00000617163"; exon_number "2"; gene_name "CTC-559E9.12"; ref_gene_id "ENSG00000275540";
chr19	StringTie	exon	19742738	19742777	1000	+	.	gene_id "MSTRG.87860"; transcript_id "ENST00000617163"; exon_number "3"; gene_name "CTC-559E9.12"; ref_gene_id "ENSG00000275540";
chr19	StringTie	exon	19743250	19743330	1000	+	.	gene_id "MSTRG.87860"; transcript_id "ENST00000617163"; exon_number "4"; gene_name "CTC-559E9.12"; ref_gene_id "ENSG00000275540";
chr19	StringTie	exon	19743762	19743868	1000	+	.	gene_id "MSTRG.87860"; transcript_id "ENST00000617163"; exon_number "5"; gene_name "CTC-559E9.12"; ref_gene_id "ENSG00000275540";
chr19	StringTie	exon	19744384	19744494	1000	+	.	gene_id "MSTRG.87860"; transcript_id "ENST00000617163"; exon_number "6"; gene_name "CTC-559E9.12"; ref_gene_id "ENSG00000275540";
chr19	StringTie	exon	19745257	19745303	1000	+	.	gene_id "MSTRG.87860"; transcript_id "ENST00000617163"; exon_number "7"; gene_name "CTC-559E9.12"; ref_gene_id "ENSG00000275540";
chr19	StringTie	exon	19746312	19746429	1000	+	.	gene_id "MSTRG.87860"; transcript_id "ENST00000617163"; exon_number "8"; gene_name "CTC-559E9.12"; ref_gene_id "ENSG00000275540";
chr19	StringTie	exon	19747183	19747276	1000	+	.	gene_id "MSTRG.87860"; transcript_id "ENST00000617163"; exon_number "9"; gene_name "CTC-559E9.12"; ref_gene_id "ENSG00000275540";
chr19	StringTie	exon	19747660	19747725	1000	+	.	gene_id "MSTRG.87860"; transcript_id "ENST00000617163"; exon_number "10"; gene_name "CTC-559E9.12"; ref_gene_id "ENSG00000275540";
chr19	StringTie	exon	19748185	19748260	1000	+	.	gene_id "MSTRG.87860"; transcript_id "ENST00000617163"; exon_number "11"; gene_name "CTC-559E9.12"; ref_gene_id "ENSG00000275540";
chr19	StringTie	exon	19748653	19748808	1000	+	.	gene_id "MSTRG.87860"; transcript_id "ENST00000617163"; exon_number "12"; gene_name "CTC-559E9.12"; ref_gene_id "ENSG00000275540";
chr19	StringTie	exon	19749737	19750127	1000	+	.	gene_id "MSTRG.87860"; transcript_id "ENST00000617163"; exon_number "13"; gene_name "CTC-559E9.12"; ref_gene_id "ENSG00000275540";
chr19	StringTie	transcript	19741294	19750544	1000	+	.	gene_id "MSTRG.87860"; transcript_id "MSTRG.87860.2";
chr19	StringTie	exon	19741294	19750544	1000	+	.	gene_id "MSTRG.87860"; transcript_id "MSTRG.87860.2"; exon_number "1";
chr19	StringTie	transcript	19750618	19752544	1000	+	.	gene_id "MSTRG.87861"; transcript_id "ENST00000604980"; gene_name "CTC-559E9.9"; ref_gene_id "ENSG00000271499";
chr19	StringTie	exon	19750618	19752544	1000	+	.	gene_id "MSTRG.87861"; transcript_id "ENST00000604980"; exon_number "1"; gene_name "CTC-559E9.9"; ref_gene_id "ENSG00000271499";
chr19	StringTie	transcript	20701359	20708521	1000	.	.	gene_id "MSTRG.87862"; transcript_id "MSTRG.87862.1";
chr19	StringTie	exon	20701359	20708521	1000	.	.	gene_id "MSTRG.87862"; transcript_id "MSTRG.87862.1"; exon_number "1";
chr19	StringTie	transcript	20719137	20721250	1000	.	.	gene_id "MSTRG.87863"; transcript_id "MSTRG.87863.1";
chr19	StringTie	exon	20719137	20721250	1000	.	.	gene_id "MSTRG.87863"; transcript_id "MSTRG.87863.1"; exon_number "1";
chr19	StringTie	transcript	20722912	20727518	1000	.	.	gene_id "MSTRG.87864"; transcript_id "MSTRG.87864.1";
chr19	StringTie	exon	20722912	20727518	1000	.	.	gene_id "MSTRG.87864"; transcript_id "MSTRG.87864.1"; exon_number "1";
chr19	StringTie	transcript	20728044	20728467	1000	.	.	gene_id "MSTRG.87865"; transcript_id "MSTRG.87865.1";
chr19	StringTie	exon	20728044	20728467	1000	.	.	gene_id "MSTRG.87865"; transcript_id "MSTRG.87865.1"; exon_number "1";
chr19	StringTie	transcript	20730191	20730505	1000	.	.	gene_id "MSTRG.87866"; transcript_id "MSTRG.87866.1";
chr19	StringTie	exon	20730191	20730505	1000	.	.	gene_id "MSTRG.87866"; transcript_id "MSTRG.87866.1"; exon_number "1";
chr19	StringTie	transcript	20736513	20737639	1000	.	.	gene_id "MSTRG.87867"; transcript_id "MSTRG.87867.1";
chr19	StringTie	exon	20736513	20737639	1000	.	.	gene_id "MSTRG.87867"; transcript_id "MSTRG.87867.1"; exon_number "1";
chr19	StringTie	transcript	20738837	20739537	1000	.	.	gene_id "MSTRG.87868"; transcript_id "MSTRG.87868.1";
chr19	StringTie	exon	20738837	20739537	1000	.	.	gene_id "MSTRG.87868"; transcript_id "MSTRG.87868.1"; exon_number "1";
chr19	StringTie	transcript	20746923	20755250	1000	-	.	gene_id "MSTRG.87869"; transcript_id "ENST00000593903"; gene_name "CTD-2626G11.2"; ref_gene_id "ENSG00000268416";
chr19	StringTie	exon	20746923	20755250	1000	-	.	gene_id "MSTRG.87869"; transcript_id "ENST00000593903"; exon_number "1"; gene_name "CTD-2626G11.2"; ref_gene_id "ENSG00000268416";
chr19	StringTie	transcript	20746714	20755397	1000	-	.	gene_id "MSTRG.87869"; transcript_id "MSTRG.87869.1";
chr19	StringTie	exon	20746714	20749604	1000	-	.	gene_id "MSTRG.87869"; transcript_id "MSTRG.87869.1"; exon_number "1";
chr19	StringTie	exon	20749987	20750132	1000	-	.	gene_id "MSTRG.87869"; transcript_id "MSTRG.87869.1"; exon_number "2";
chr19	StringTie	exon	20750238	20755397	1000	-	.	gene_id "MSTRG.87869"; transcript_id "MSTRG.87869.1"; exon_number "3";
chr19	StringTie	transcript	20746857	20755298	1000	-	.	gene_id "MSTRG.87869"; transcript_id "MSTRG.87869.10";
chr19	StringTie	exon	20746857	20749661	1000	-	.	gene_id "MSTRG.87869"; transcript_id "MSTRG.87869.10"; exon_number "1";
chr19	StringTie	exon	20749987	20750119	1000	-	.	gene_id "MSTRG.87869"; transcript_id "MSTRG.87869.10"; exon_number "2";
chr19	StringTie	exon	20750238	20755298	1000	-	.	gene_id "MSTRG.87869"; transcript_id "MSTRG.87869.10"; exon_number "3";
chr19	StringTie	transcript	20746862	20755319	1000	-	.	gene_id "MSTRG.87869"; transcript_id "MSTRG.87869.11";
chr19	StringTie	exon	20746862	20749661	1000	-	.	gene_id "MSTRG.87869"; transcript_id "MSTRG.87869.11"; exon_number "1";
chr19	StringTie	exon	20749987	20750132	1000	-	.	gene_id "MSTRG.87869"; transcript_id "MSTRG.87869.11"; exon_number "2";
chr19	StringTie	exon	20750238	20751157	1000	-	.	gene_id "MSTRG.87869"; transcript_id "MSTRG.87869.11"; exon_number "3";
chr19	StringTie	exon	20751723	20755319	1000	-	.	gene_id "MSTRG.87869"; transcript_id "MSTRG.87869.11"; exon_number "4";
chr19	StringTie	transcript	20746862	20755319	1000	-	.	gene_id "MSTRG.87869"; transcript_id "MSTRG.87869.12";
chr19	StringTie	exon	20746862	20751157	1000	-	.	gene_id "MSTRG.87869"; transcript_id "MSTRG.87869.12"; exon_number "1";
chr19	StringTie	exon	20751723	20755319	1000	-	.	gene_id "MSTRG.87869"; transcript_id "MSTRG.87869.12"; exon_number "2";
chr19	StringTie	transcript	20746862	20754763	1000	-	.	gene_id "MSTRG.87869"; transcript_id "MSTRG.87869.13";
chr19	StringTie	exon	20746862	20749661	1000	-	.	gene_id "MSTRG.87869"; transcript_id "MSTRG.87869.13"; exon_number "1";
chr19	StringTie	exon	20749987	20751157	1000	-	.	gene_id "MSTRG.87869"; transcript_id "MSTRG.87869.13"; exon_number "2";
chr19	StringTie	exon	20751825	20754763	1000	-	.	gene_id "MSTRG.87869"; transcript_id "MSTRG.87869.13"; exon_number "3";
chr19	StringTie	transcript	20746862	20755297	1000	-	.	gene_id "MSTRG.87869"; transcript_id "MSTRG.87869.14";
chr19	StringTie	exon	20746862	20749679	1000	-	.	gene_id "MSTRG.87869"; transcript_id "MSTRG.87869.14"; exon_number "1";
chr19	StringTie	exon	20749987	20751157	1000	-	.	gene_id "MSTRG.87869"; transcript_id "MSTRG.87869.14"; exon_number "2";
chr19	StringTie	exon	20751825	20755297	1000	-	.	gene_id "MSTRG.87869"; transcript_id "MSTRG.87869.14"; exon_number "3";
chr19	StringTie	transcript	20746862	20754849	1000	-	.	gene_id "MSTRG.87869"; transcript_id "MSTRG.87869.15";
chr19	StringTie	exon	20746862	20749679	1000	-	.	gene_id "MSTRG.87869"; transcript_id "MSTRG.87869.15"; exon_number "1";
chr19	StringTie	exon	20750044	20750387	1000	-	.	gene_id "MSTRG.87869"; transcript_id "MSTRG.87869.15"; exon_number "2";
chr19	StringTie	exon	20750916	20754849	1000	-	.	gene_id "MSTRG.87869"; transcript_id "MSTRG.87869.15"; exon_number "3";
chr19	StringTie	transcript	20746862	20754341	1000	-	.	gene_id "MSTRG.87869"; transcript_id "MSTRG.87869.16";
chr19	StringTie	exon	20746862	20750132	1000	-	.	gene_id "MSTRG.87869"; transcript_id "MSTRG.87869.16"; exon_number "1";
chr19	StringTie	exon	20750238	20750343	1000	-	.	gene_id "MSTRG.87869"; transcript_id "MSTRG.87869.16"; exon_number "2";
chr19	StringTie	exon	20750916	20751157	1000	-	.	gene_id "MSTRG.87869"; transcript_id "MSTRG.87869.16"; exon_number "3";
chr19	StringTie	exon	20751723	20754341	1000	-	.	gene_id "MSTRG.87869"; transcript_id "MSTRG.87869.16"; exon_number "4";
chr19	StringTie	transcript	20746862	20755317	1000	-	.	gene_id "MSTRG.87869"; transcript_id "MSTRG.87869.17";
chr19	StringTie	exon	20746862	20750132	1000	-	.	gene_id "MSTRG.87869"; transcript_id "MSTRG.87869.17"; exon_number "1";
chr19	StringTie	exon	20750238	20750387	1000	-	.	gene_id "MSTRG.87869"; transcript_id "MSTRG.87869.17"; exon_number "2";
chr19	StringTie	exon	20750916	20751157	1000	-	.	gene_id "MSTRG.87869"; transcript_id "MSTRG.87869.17"; exon_number "3";
chr19	StringTie	exon	20751727	20755317	1000	-	.	gene_id "MSTRG.87869"; transcript_id "MSTRG.87869.17"; exon_number "4";
chr19	StringTie	transcript	20746862	20750369	1000	-	.	gene_id "MSTRG.87869"; transcript_id "MSTRG.87869.18";
chr19	StringTie	exon	20746862	20749604	1000	-	.	gene_id "MSTRG.87869"; transcript_id "MSTRG.87869.18"; exon_number "1";
chr19	StringTie	exon	20750044	20750369	1000	-	.	gene_id "MSTRG.87869"; transcript_id "MSTRG.87869.18"; exon_number "2";
chr19	StringTie	transcript	20746862	20750435	1000	-	.	gene_id "MSTRG.87869"; transcript_id "MSTRG.87869.19";
chr19	StringTie	exon	20746862	20749611	1000	-	.	gene_id "MSTRG.87869"; transcript_id "MSTRG.87869.19"; exon_number "1";
chr19	StringTie	exon	20749987	20750435	1000	-	.	gene_id "MSTRG.87869"; transcript_id "MSTRG.87869.19"; exon_number "2";
chr19	StringTie	transcript	20746714	20755349	1000	-	.	gene_id "MSTRG.87869"; transcript_id "MSTRG.87869.2";
chr19	StringTie	exon	20746714	20749661	1000	-	.	gene_id "MSTRG.87869"; transcript_id "MSTRG.87869.2"; exon_number "1";
chr19	StringTie	exon	20750044	20750132	1000	-	.	gene_id "MSTRG.87869"; transcript_id "MSTRG.87869.2"; exon_number "2";
chr19	StringTie	exon	20750238	20751157	1000	-	.	gene_id "MSTRG.87869"; transcript_id "MSTRG.87869.2"; exon_number "3";
chr19	StringTie	exon	20751825	20755349	1000	-	.	gene_id "MSTRG.87869"; transcript_id "MSTRG.87869.2"; exon_number "4";
chr19	StringTie	transcript	20746862	20751985	1000	-	.	gene_id "MSTRG.87869"; transcript_id "MSTRG.87869.20";
chr19	StringTie	exon	20746862	20751794	1000	-	.	gene_id "MSTRG.87869"; transcript_id "MSTRG.87869.20"; exon_number "1";
chr19	StringTie	exon	20751959	20751985	1000	-	.	gene_id "MSTRG.87869"; transcript_id "MSTRG.87869.20"; exon_number "2";
chr19	StringTie	transcript	20746862	20751160	1000	-	.	gene_id "MSTRG.87869"; transcript_id "MSTRG.87869.21";
chr19	StringTie	exon	20746862	20749604	1000	-	.	gene_id "MSTRG.87869"; transcript_id "MSTRG.87869.21"; exon_number "1";
chr19	StringTie	exon	20749987	20750153	1000	-	.	gene_id "MSTRG.87869"; transcript_id "MSTRG.87869.21"; exon_number "2";
chr19	StringTie	exon	20750238	20751160	1000	-	.	gene_id "MSTRG.87869"; transcript_id "MSTRG.87869.21"; exon_number "3";
chr19	StringTie	transcript	20746862	20750412	1000	-	.	gene_id "MSTRG.87869"; transcript_id "MSTRG.87869.22";
chr19	StringTie	exon	20746862	20749661	1000	-	.	gene_id "MSTRG.87869"; transcript_id "MSTRG.87869.22"; exon_number "1";
chr19	StringTie	exon	20750044	20750119	1000	-	.	gene_id "MSTRG.87869"; transcript_id "MSTRG.87869.22"; exon_number "2";
chr19	StringTie	exon	20750238	20750412	1000	-	.	gene_id "MSTRG.87869"; transcript_id "MSTRG.87869.22"; exon_number "3";
chr19	StringTie	transcript	20746862	20751443	1000	-	.	gene_id "MSTRG.87869"; transcript_id "MSTRG.87869.23";
chr19	StringTie	exon	20746862	20749679	1000	-	.	gene_id "MSTRG.87869"; transcript_id "MSTRG.87869.23"; exon_number "1";
chr19	StringTie	exon	20750044	20750132	1000	-	.	gene_id "MSTRG.87869"; transcript_id "MSTRG.87869.23"; exon_number "2";
chr19	StringTie	exon	20750238	20751443	1000	-	.	gene_id "MSTRG.87869"; transcript_id "MSTRG.87869.23"; exon_number "3";
chr19	StringTie	transcript	20746862	20754521	1000	-	.	gene_id "MSTRG.87869"; transcript_id "MSTRG.87869.24";
chr19	StringTie	exon	20746862	20750119	1000	-	.	gene_id "MSTRG.87869"; transcript_id "MSTRG.87869.24"; exon_number "1";
chr19	StringTie	exon	20750238	20750976	1000	-	.	gene_id "MSTRG.87869"; transcript_id "MSTRG.87869.24"; exon_number "2";
chr19	StringTie	exon	20751825	20754521	1000	-	.	gene_id "MSTRG.87869"; transcript_id "MSTRG.87869.24"; exon_number "3";
chr19	StringTie	transcript	20746862	20751840	1000	-	.	gene_id "MSTRG.87869"; transcript_id "MSTRG.87869.25";
chr19	StringTie	exon	20746862	20750343	1000	-	.	gene_id "MSTRG.87869"; transcript_id "MSTRG.87869.25"; exon_number "1";
chr19	StringTie	exon	20750916	20751157	1000	-	.	gene_id "MSTRG.87869"; transcript_id "MSTRG.87869.25"; exon_number "2";
chr19	StringTie	exon	20751825	20751840	1000	-	.	gene_id "MSTRG.87869"; transcript_id "MSTRG.87869.25"; exon_number "3";
chr19	StringTie	transcript	20746862	20754797	1000	-	.	gene_id "MSTRG.87869"; transcript_id "MSTRG.87869.26";
chr19	StringTie	exon	20746862	20749604	1000	-	.	gene_id "MSTRG.87869"; transcript_id "MSTRG.87869.26"; exon_number "1";
chr19	StringTie	exon	20749987	20751157	1000	-	.	gene_id "MSTRG.87869"; transcript_id "MSTRG.87869.26"; exon_number "2";
chr19	StringTie	exon	20751825	20754797	1000	-	.	gene_id "MSTRG.87869"; transcript_id "MSTRG.87869.26"; exon_number "3";
chr19	StringTie	transcript	20746862	20755313	1000	-	.	gene_id "MSTRG.87869"; transcript_id "MSTRG.87869.27";
chr19	StringTie	exon	20746862	20749604	1000	-	.	gene_id "MSTRG.87869"; transcript_id "MSTRG.87869.27"; exon_number "1";
chr19	StringTie	exon	20749987	20750387	1000	-	.	gene_id "MSTRG.87869"; transcript_id "MSTRG.87869.27"; exon_number "2";
chr19	StringTie	exon	20750916	20755313	1000	-	.	gene_id "MSTRG.87869"; transcript_id "MSTRG.87869.27"; exon_number "3";
chr19	StringTie	transcript	20746862	20755212	1000	-	.	gene_id "MSTRG.87869"; transcript_id "MSTRG.87869.28";
chr19	StringTie	exon	20746862	20749679	1000	-	.	gene_id "MSTRG.87869"; transcript_id "MSTRG.87869.28"; exon_number "1";
chr19	StringTie	exon	20749987	20750976	1000	-	.	gene_id "MSTRG.87869"; transcript_id "MSTRG.87869.28"; exon_number "2";
chr19	StringTie	exon	20751723	20755212	1000	-	.	gene_id "MSTRG.87869"; transcript_id "MSTRG.87869.28"; exon_number "3";
chr19	StringTie	transcript	20746862	20755319	1000	-	.	gene_id "MSTRG.87869"; transcript_id "MSTRG.87869.29";
chr19	StringTie	exon	20746862	20749604	1000	-	.	gene_id "MSTRG.87869"; transcript_id "MSTRG.87869.29"; exon_number "1";
chr19	StringTie	exon	20749987	20750976	1000	-	.	gene_id "MSTRG.87869"; transcript_id "MSTRG.87869.29"; exon_number "2";
chr19	StringTie	exon	20751825	20755319	1000	-	.	gene_id "MSTRG.87869"; transcript_id "MSTRG.87869.29"; exon_number "3";
chr19	StringTie	transcript	20746714	20755397	1000	-	.	gene_id "MSTRG.87869"; transcript_id "MSTRG.87869.3";
chr19	StringTie	exon	20746714	20749661	1000	-	.	gene_id "MSTRG.87869"; transcript_id "MSTRG.87869.3"; exon_number "1";
chr19	StringTie	exon	20749987	20750132	1000	-	.	gene_id "MSTRG.87869"; transcript_id "MSTRG.87869.3"; exon_number "2";
chr19	StringTie	exon	20750238	20755397	1000	-	.	gene_id "MSTRG.87869"; transcript_id "MSTRG.87869.3"; exon_number "3";
chr19	StringTie	transcript	20746862	20752204	1000	-	.	gene_id "MSTRG.87869"; transcript_id "MSTRG.87869.30";
chr19	StringTie	exon	20746862	20749661	1000	-	.	gene_id "MSTRG.87869"; transcript_id "MSTRG.87869.30"; exon_number "1";
chr19	StringTie	exon	20749987	20750153	1000	-	.	gene_id "MSTRG.87869"; transcript_id "MSTRG.87869.30"; exon_number "2";
chr19	StringTie	exon	20750238	20750976	1000	-	.	gene_id "MSTRG.87869"; transcript_id "MSTRG.87869.30"; exon_number "3";
chr19	StringTie	exon	20751723	20752204	1000	-	.	gene_id "MSTRG.87869"; transcript_id "MSTRG.87869.30"; exon_number "4";
chr19	StringTie	transcript	20746862	20754939	1000	-	.	gene_id "MSTRG.87869"; transcript_id "MSTRG.87869.31";
chr19	StringTie	exon	20746862	20749679	1000	-	.	gene_id "MSTRG.87869"; transcript_id "MSTRG.87869.31"; exon_number "1";
chr19	StringTie	exon	20749987	20750132	1000	-	.	gene_id "MSTRG.87869"; transcript_id "MSTRG.87869.31"; exon_number "2";
chr19	StringTie	exon	20750238	20750343	1000	-	.	gene_id "MSTRG.87869"; transcript_id "MSTRG.87869.31"; exon_number "3";
chr19	StringTie	exon	20750916	20754939	1000	-	.	gene_id "MSTRG.87869"; transcript_id "MSTRG.87869.31"; exon_number "4";
chr19	StringTie	transcript	20746862	20751840	1000	-	.	gene_id "MSTRG.87869"; transcript_id "MSTRG.87869.32";
chr19	StringTie	exon	20746862	20750132	1000	-	.	gene_id "MSTRG.87869"; transcript_id "MSTRG.87869.32"; exon_number "1";
chr19	StringTie	exon	20750238	20750343	1000	-	.	gene_id "MSTRG.87869"; transcript_id "MSTRG.87869.32"; exon_number "2";
chr19	StringTie	exon	20750916	20751157	1000	-	.	gene_id "MSTRG.87869"; transcript_id "MSTRG.87869.32"; exon_number "3";
chr19	StringTie	exon	20751825	20751840	1000	-	.	gene_id "MSTRG.87869"; transcript_id "MSTRG.87869.32"; exon_number "4";
chr19	StringTie	transcript	20746862	20755348	1000	-	.	gene_id "MSTRG.87869"; transcript_id "MSTRG.87869.33";
chr19	StringTie	exon	20746862	20749604	1000	-	.	gene_id "MSTRG.87869"; transcript_id "MSTRG.87869.33"; exon_number "1";
chr19	StringTie	exon	20749987	20750132	1000	-	.	gene_id "MSTRG.87869"; transcript_id "MSTRG.87869.33"; exon_number "2";
chr19	StringTie	exon	20750238	20750976	1000	-	.	gene_id "MSTRG.87869"; transcript_id "MSTRG.87869.33"; exon_number "3";
chr19	StringTie	exon	20751825	20755348	1000	-	.	gene_id "MSTRG.87869"; transcript_id "MSTRG.87869.33"; exon_number "4";
chr19	StringTie	transcript	20746862	20755301	1000	-	.	gene_id "MSTRG.87869"; transcript_id "MSTRG.87869.34";
chr19	StringTie	exon	20746862	20749661	1000	-	.	gene_id "MSTRG.87869"; transcript_id "MSTRG.87869.34"; exon_number "1";
chr19	StringTie	exon	20749987	20750132	1000	-	.	gene_id "MSTRG.87869"; transcript_id "MSTRG.87869.34"; exon_number "2";
chr19	StringTie	exon	20750238	20751157	1000	-	.	gene_id "MSTRG.87869"; transcript_id "MSTRG.87869.34"; exon_number "3";
chr19	StringTie	exon	20751825	20755301	1000	-	.	gene_id "MSTRG.87869"; transcript_id "MSTRG.87869.34"; exon_number "4";
chr19	StringTie	transcript	20746862	20755310	1000	-	.	gene_id "MSTRG.87869"; transcript_id "MSTRG.87869.35";
chr19	StringTie	exon	20746862	20749661	1000	-	.	gene_id "MSTRG.87869"; transcript_id "MSTRG.87869.35"; exon_number "1";
chr19	StringTie	exon	20749987	20750132	1000	-	.	gene_id "MSTRG.87869"; transcript_id "MSTRG.87869.35"; exon_number "2";
chr19	StringTie	exon	20750238	20751794	1000	-	.	gene_id "MSTRG.87869"; transcript_id "MSTRG.87869.35"; exon_number "3";
chr19	StringTie	exon	20751959	20755310	1000	-	.	gene_id "MSTRG.87869"; transcript_id "MSTRG.87869.35"; exon_number "4";
chr19	StringTie	transcript	20746862	20755319	1000	-	.	gene_id "MSTRG.87869"; transcript_id "MSTRG.87869.36";
chr19	StringTie	exon	20746862	20749661	1000	-	.	gene_id "MSTRG.87869"; transcript_id "MSTRG.87869.36"; exon_number "1";
chr19	StringTie	exon	20749987	20750119	1000	-	.	gene_id "MSTRG.87869"; transcript_id "MSTRG.87869.36"; exon_number "2";
chr19	StringTie	exon	20750238	20750343	1000	-	.	gene_id "MSTRG.87869"; transcript_id "MSTRG.87869.36"; exon_number "3";
chr19	StringTie	exon	20750916	20755319	1000	-	.	gene_id "MSTRG.87869"; transcript_id "MSTRG.87869.36"; exon_number "4";
chr19	StringTie	transcript	20746862	20755254	1000	-	.	gene_id "MSTRG.87869"; transcript_id "MSTRG.87869.37";
chr19	StringTie	exon	20746862	20749661	1000	-	.	gene_id "MSTRG.87869"; transcript_id "MSTRG.87869.37"; exon_number "1";
chr19	StringTie	exon	20750044	20750343	1000	-	.	gene_id "MSTRG.87869"; transcript_id "MSTRG.87869.37"; exon_number "2";
chr19	StringTie	exon	20750916	20750976	1000	-	.	gene_id "MSTRG.87869"; transcript_id "MSTRG.87869.37"; exon_number "3";
chr19	StringTie	exon	20751825	20755254	1000	-	.	gene_id "MSTRG.87869"; transcript_id "MSTRG.87869.37"; exon_number "4";
chr19	StringTie	transcript	20746862	20755406	1000	-	.	gene_id "MSTRG.87869"; transcript_id "MSTRG.87869.38";
chr19	StringTie	exon	20746862	20749679	1000	-	.	gene_id "MSTRG.87869"; transcript_id "MSTRG.87869.38"; exon_number "1";
chr19	StringTie	exon	20749987	20750343	1000	-	.	gene_id "MSTRG.87869"; transcript_id "MSTRG.87869.38"; exon_number "2";
chr19	StringTie	exon	20750916	20751157	1000	-	.	gene_id "MSTRG.87869"; transcript_id "MSTRG.87869.38"; exon_number "3";
chr19	StringTie	exon	20751825	20755406	1000	-	.	gene_id "MSTRG.87869"; transcript_id "MSTRG.87869.38"; exon_number "4";
chr19	StringTie	transcript	20746862	20755319	1000	-	.	gene_id "MSTRG.87869"; transcript_id "MSTRG.87869.39";
chr19	StringTie	exon	20746862	20749679	1000	-	.	gene_id "MSTRG.87869"; transcript_id "MSTRG.87869.39"; exon_number "1";
chr19	StringTie	exon	20749987	20750119	1000	-	.	gene_id "MSTRG.87869"; transcript_id "MSTRG.87869.39"; exon_number "2";
chr19	StringTie	exon	20750238	20750387	1000	-	.	gene_id "MSTRG.87869"; transcript_id "MSTRG.87869.39"; exon_number "3";
chr19	StringTie	exon	20750916	20750976	1000	-	.	gene_id "MSTRG.87869"; transcript_id "MSTRG.87869.39"; exon_number "4";
chr19	StringTie	exon	20751723	20755319	1000	-	.	gene_id "MSTRG.87869"; transcript_id "MSTRG.87869.39"; exon_number "5";
chr19	StringTie	transcript	20746714	20755313	1000	-	.	gene_id "MSTRG.87869"; transcript_id "MSTRG.87869.4";
chr19	StringTie	exon	20746714	20749679	1000	-	.	gene_id "MSTRG.87869"; transcript_id "MSTRG.87869.4"; exon_number "1";
chr19	StringTie	exon	20749987	20750132	1000	-	.	gene_id "MSTRG.87869"; transcript_id "MSTRG.87869.4"; exon_number "2";
chr19	StringTie	exon	20750238	20755313	1000	-	.	gene_id "MSTRG.87869"; transcript_id "MSTRG.87869.4"; exon_number "3";
chr19	StringTie	transcript	20746862	20755120	1000	-	.	gene_id "MSTRG.87869"; transcript_id "MSTRG.87869.40";
chr19	StringTie	exon	20746862	20749661	1000	-	.	gene_id "MSTRG.87869"; transcript_id "MSTRG.87869.40"; exon_number "1";
chr19	StringTie	exon	20749987	20750132	1000	-	.	gene_id "MSTRG.87869"; transcript_id "MSTRG.87869.40"; exon_number "2";
chr19	StringTie	exon	20750238	20750387	1000	-	.	gene_id "MSTRG.87869"; transcript_id "MSTRG.87869.40"; exon_number "3";
chr19	StringTie	exon	20750916	20752107	1000	-	.	gene_id "MSTRG.87869"; transcript_id "MSTRG.87869.40"; exon_number "4";
chr19	StringTie	exon	20754872	20755120	1000	-	.	gene_id "MSTRG.87869"; transcript_id "MSTRG.87869.40"; exon_number "5";
chr19	StringTie	transcript	20746862	20753191	1000	-	.	gene_id "MSTRG.87869"; transcript_id "MSTRG.87869.41";
chr19	StringTie	exon	20746862	20749604	1000	-	.	gene_id "MSTRG.87869"; transcript_id "MSTRG.87869.41"; exon_number "1";
chr19	StringTie	exon	20749987	20750132	1000	-	.	gene_id "MSTRG.87869"; transcript_id "MSTRG.87869.41"; exon_number "2";
chr19	StringTie	exon	20750238	20750387	1000	-	.	gene_id "MSTRG.87869"; transcript_id "MSTRG.87869.41"; exon_number "3";
chr19	StringTie	exon	20750916	20750976	1000	-	.	gene_id "MSTRG.87869"; transcript_id "MSTRG.87869.41"; exon_number "4";
chr19	StringTie	exon	20751723	20753191	1000	-	.	gene_id "MSTRG.87869"; transcript_id "MSTRG.87869.41"; exon_number "5";
chr19	StringTie	transcript	20746862	20755319	1000	-	.	gene_id "MSTRG.87869"; transcript_id "MSTRG.87869.42";
chr19	StringTie	exon	20746862	20749679	1000	-	.	gene_id "MSTRG.87869"; transcript_id "MSTRG.87869.42"; exon_number "1";
chr19	StringTie	exon	20750044	20750119	1000	-	.	gene_id "MSTRG.87869"; transcript_id "MSTRG.87869.42"; exon_number "2";
chr19	StringTie	exon	20750238	20750387	1000	-	.	gene_id "MSTRG.87869"; transcript_id "MSTRG.87869.42"; exon_number "3";
chr19	StringTie	exon	20750916	20750976	1000	-	.	gene_id "MSTRG.87869"; transcript_id "MSTRG.87869.42"; exon_number "4";
chr19	StringTie	exon	20751723	20755319	1000	-	.	gene_id "MSTRG.87869"; transcript_id "MSTRG.87869.42"; exon_number "5";
chr19	StringTie	transcript	20746862	20755298	1000	-	.	gene_id "MSTRG.87869"; transcript_id "MSTRG.87869.43";
chr19	StringTie	exon	20746862	20749661	1000	-	.	gene_id "MSTRG.87869"; transcript_id "MSTRG.87869.43"; exon_number "1";
chr19	StringTie	exon	20749987	20750132	1000	-	.	gene_id "MSTRG.87869"; transcript_id "MSTRG.87869.43"; exon_number "2";
chr19	StringTie	exon	20750238	20750343	1000	-	.	gene_id "MSTRG.87869"; transcript_id "MSTRG.87869.43"; exon_number "3";
chr19	StringTie	exon	20750916	20751157	1000	-	.	gene_id "MSTRG.87869"; transcript_id "MSTRG.87869.43"; exon_number "4";
chr19	StringTie	exon	20751723	20755298	1000	-	.	gene_id "MSTRG.87869"; transcript_id "MSTRG.87869.43"; exon_number "5";
chr19	StringTie	transcript	20746862	20755349	1000	-	.	gene_id "MSTRG.87869"; transcript_id "MSTRG.87869.44";
chr19	StringTie	exon	20746862	20749661	1000	-	.	gene_id "MSTRG.87869"; transcript_id "MSTRG.87869.44"; exon_number "1";
chr19	StringTie	exon	20749987	20750132	1000	-	.	gene_id "MSTRG.87869"; transcript_id "MSTRG.87869.44"; exon_number "2";
chr19	StringTie	exon	20750238	20750343	1000	-	.	gene_id "MSTRG.87869"; transcript_id "MSTRG.87869.44"; exon_number "3";
chr19	StringTie	exon	20750916	20751157	1000	-	.	gene_id "MSTRG.87869"; transcript_id "MSTRG.87869.44"; exon_number "4";
chr19	StringTie	exon	20751825	20755349	1000	-	.	gene_id "MSTRG.87869"; transcript_id "MSTRG.87869.44"; exon_number "5";
chr19	StringTie	transcript	20746862	20755316	1000	-	.	gene_id "MSTRG.87869"; transcript_id "MSTRG.87869.45";
chr19	StringTie	exon	20746862	20749661	1000	-	.	gene_id "MSTRG.87869"; transcript_id "MSTRG.87869.45"; exon_number "1";
chr19	StringTie	exon	20749987	20750132	1000	-	.	gene_id "MSTRG.87869"; transcript_id "MSTRG.87869.45"; exon_number "2";
chr19	StringTie	exon	20750238	20750343	1000	-	.	gene_id "MSTRG.87869"; transcript_id "MSTRG.87869.45"; exon_number "3";
chr19	StringTie	exon	20750445	20750976	1000	-	.	gene_id "MSTRG.87869"; transcript_id "MSTRG.87869.45"; exon_number "4";
chr19	StringTie	exon	20751825	20755316	1000	-	.	gene_id "MSTRG.87869"; transcript_id "MSTRG.87869.45"; exon_number "5";
chr19	StringTie	transcript	20746862	20755224	1000	-	.	gene_id "MSTRG.87869"; transcript_id "MSTRG.87869.46";
chr19	StringTie	exon	20746862	20749661	1000	-	.	gene_id "MSTRG.87869"; transcript_id "MSTRG.87869.46"; exon_number "1";
chr19	StringTie	exon	20749987	20750119	1000	-	.	gene_id "MSTRG.87869"; transcript_id "MSTRG.87869.46"; exon_number "2";
chr19	StringTie	exon	20750238	20750387	1000	-	.	gene_id "MSTRG.87869"; transcript_id "MSTRG.87869.46"; exon_number "3";
chr19	StringTie	exon	20750916	20750976	1000	-	.	gene_id "MSTRG.87869"; transcript_id "MSTRG.87869.46"; exon_number "4";
chr19	StringTie	exon	20751825	20755224	1000	-	.	gene_id "MSTRG.87869"; transcript_id "MSTRG.87869.46"; exon_number "5";
chr19	StringTie	transcript	20746862	20755312	1000	-	.	gene_id "MSTRG.87869"; transcript_id "MSTRG.87869.47";
chr19	StringTie	exon	20746862	20749661	1000	-	.	gene_id "MSTRG.87869"; transcript_id "MSTRG.87869.47"; exon_number "1";
chr19	StringTie	exon	20749987	20750132	1000	-	.	gene_id "MSTRG.87869"; transcript_id "MSTRG.87869.47"; exon_number "2";
chr19	StringTie	exon	20750238	20750387	1000	-	.	gene_id "MSTRG.87869"; transcript_id "MSTRG.87869.47"; exon_number "3";
chr19	StringTie	exon	20750916	20750976	1000	-	.	gene_id "MSTRG.87869"; transcript_id "MSTRG.87869.47"; exon_number "4";
chr19	StringTie	exon	20751825	20755312	1000	-	.	gene_id "MSTRG.87869"; transcript_id "MSTRG.87869.47"; exon_number "5";
chr19	StringTie	transcript	20746863	20752292	1000	-	.	gene_id "MSTRG.87869"; transcript_id "MSTRG.87869.48";
chr19	StringTie	exon	20746863	20749604	1000	-	.	gene_id "MSTRG.87869"; transcript_id "MSTRG.87869.48"; exon_number "1";
chr19	StringTie	exon	20749987	20750132	1000	-	.	gene_id "MSTRG.87869"; transcript_id "MSTRG.87869.48"; exon_number "2";
chr19	StringTie	exon	20750238	20751157	1000	-	.	gene_id "MSTRG.87869"; transcript_id "MSTRG.87869.48"; exon_number "3";
chr19	StringTie	exon	20751723	20752292	1000	-	.	gene_id "MSTRG.87869"; transcript_id "MSTRG.87869.48"; exon_number "4";
chr19	StringTie	transcript	20746874	20755293	1000	-	.	gene_id "MSTRG.87869"; transcript_id "MSTRG.87869.49";
chr19	StringTie	exon	20746874	20749661	1000	-	.	gene_id "MSTRG.87869"; transcript_id "MSTRG.87869.49"; exon_number "1";
chr19	StringTie	exon	20749987	20750132	1000	-	.	gene_id "MSTRG.87869"; transcript_id "MSTRG.87869.49"; exon_number "2";
chr19	StringTie	exon	20750238	20750387	1000	-	.	gene_id "MSTRG.87869"; transcript_id "MSTRG.87869.49"; exon_number "3";
chr19	StringTie	exon	20750916	20751157	1000	-	.	gene_id "MSTRG.87869"; transcript_id "MSTRG.87869.49"; exon_number "4";
chr19	StringTie	exon	20751723	20755293	1000	-	.	gene_id "MSTRG.87869"; transcript_id "MSTRG.87869.49"; exon_number "5";
chr19	StringTie	transcript	20746765	20755355	1000	-	.	gene_id "MSTRG.87869"; transcript_id "MSTRG.87869.5";
chr19	StringTie	exon	20746765	20749661	1000	-	.	gene_id "MSTRG.87869"; transcript_id "MSTRG.87869.5"; exon_number "1";
chr19	StringTie	exon	20749987	20750132	1000	-	.	gene_id "MSTRG.87869"; transcript_id "MSTRG.87869.5"; exon_number "2";
chr19	StringTie	exon	20750238	20750387	1000	-	.	gene_id "MSTRG.87869"; transcript_id "MSTRG.87869.5"; exon_number "3";
chr19	StringTie	exon	20750916	20750976	1000	-	.	gene_id "MSTRG.87869"; transcript_id "MSTRG.87869.5"; exon_number "4";
chr19	StringTie	exon	20751723	20755355	1000	-	.	gene_id "MSTRG.87869"; transcript_id "MSTRG.87869.5"; exon_number "5";
chr19	StringTie	transcript	20746877	20754921	1000	-	.	gene_id "MSTRG.87869"; transcript_id "MSTRG.87869.50";
chr19	StringTie	exon	20746877	20752667	1000	-	.	gene_id "MSTRG.87869"; transcript_id "MSTRG.87869.50"; exon_number "1";
chr19	StringTie	exon	20754872	20754921	1000	-	.	gene_id "MSTRG.87869"; transcript_id "MSTRG.87869.50"; exon_number "2";
chr19	StringTie	transcript	20746877	20755028	1000	-	.	gene_id "MSTRG.87869"; transcript_id "MSTRG.87869.51";
chr19	StringTie	exon	20746877	20749661	1000	-	.	gene_id "MSTRG.87869"; transcript_id "MSTRG.87869.51"; exon_number "1";
chr19	StringTie	exon	20749987	20752107	1000	-	.	gene_id "MSTRG.87869"; transcript_id "MSTRG.87869.51"; exon_number "2";
chr19	StringTie	exon	20754996	20755028	1000	-	.	gene_id "MSTRG.87869"; transcript_id "MSTRG.87869.51"; exon_number "3";
chr19	StringTie	transcript	20746886	20751449	1000	-	.	gene_id "MSTRG.87869"; transcript_id "MSTRG.87869.52";
chr19	StringTie	exon	20746886	20750132	1000	-	.	gene_id "MSTRG.87869"; transcript_id "MSTRG.87869.52"; exon_number "1";
chr19	StringTie	exon	20750238	20750343	1000	-	.	gene_id "MSTRG.87869"; transcript_id "MSTRG.87869.52"; exon_number "2";
chr19	StringTie	exon	20750445	20751449	1000	-	.	gene_id "MSTRG.87869"; transcript_id "MSTRG.87869.52"; exon_number "3";
chr19	StringTie	transcript	20746796	20755611	1000	-	.	gene_id "MSTRG.87869"; transcript_id "MSTRG.87869.6";
chr19	StringTie	exon	20746796	20749661	1000	-	.	gene_id "MSTRG.87869"; transcript_id "MSTRG.87869.6"; exon_number "1";
chr19	StringTie	exon	20749987	20750132	1000	-	.	gene_id "MSTRG.87869"; transcript_id "MSTRG.87869.6"; exon_number "2";
chr19	StringTie	exon	20750238	20750343	1000	-	.	gene_id "MSTRG.87869"; transcript_id "MSTRG.87869.6"; exon_number "3";
chr19	StringTie	exon	20750916	20750976	1000	-	.	gene_id "MSTRG.87869"; transcript_id "MSTRG.87869.6"; exon_number "4";
chr19	StringTie	exon	20751825	20755611	1000	-	.	gene_id "MSTRG.87869"; transcript_id "MSTRG.87869.6"; exon_number "5";
chr19	StringTie	transcript	20746796	20755345	1000	-	.	gene_id "MSTRG.87869"; transcript_id "MSTRG.87869.7";
chr19	StringTie	exon	20746796	20749661	1000	-	.	gene_id "MSTRG.87869"; transcript_id "MSTRG.87869.7"; exon_number "1";
chr19	StringTie	exon	20749987	20750132	1000	-	.	gene_id "MSTRG.87869"; transcript_id "MSTRG.87869.7"; exon_number "2";
chr19	StringTie	exon	20750238	20750387	1000	-	.	gene_id "MSTRG.87869"; transcript_id "MSTRG.87869.7"; exon_number "3";
chr19	StringTie	exon	20750916	20751157	1000	-	.	gene_id "MSTRG.87869"; transcript_id "MSTRG.87869.7"; exon_number "4";
chr19	StringTie	exon	20751825	20755345	1000	-	.	gene_id "MSTRG.87869"; transcript_id "MSTRG.87869.7"; exon_number "5";
chr19	StringTie	transcript	20746857	20755331	1000	-	.	gene_id "MSTRG.87869"; transcript_id "MSTRG.87869.8";
chr19	StringTie	exon	20746857	20749679	1000	-	.	gene_id "MSTRG.87869"; transcript_id "MSTRG.87869.8"; exon_number "1";
chr19	StringTie	exon	20749987	20750132	1000	-	.	gene_id "MSTRG.87869"; transcript_id "MSTRG.87869.8"; exon_number "2";
chr19	StringTie	exon	20750238	20750387	1000	-	.	gene_id "MSTRG.87869"; transcript_id "MSTRG.87869.8"; exon_number "3";
chr19	StringTie	exon	20750916	20751157	1000	-	.	gene_id "MSTRG.87869"; transcript_id "MSTRG.87869.8"; exon_number "4";
chr19	StringTie	exon	20751723	20755331	1000	-	.	gene_id "MSTRG.87869"; transcript_id "MSTRG.87869.8"; exon_number "5";
chr19	StringTie	transcript	20746857	20755319	1000	-	.	gene_id "MSTRG.87869"; transcript_id "MSTRG.87869.9";
chr19	StringTie	exon	20746857	20749679	1000	-	.	gene_id "MSTRG.87869"; transcript_id "MSTRG.87869.9"; exon_number "1";
chr19	StringTie	exon	20749987	20750387	1000	-	.	gene_id "MSTRG.87869"; transcript_id "MSTRG.87869.9"; exon_number "2";
chr19	StringTie	exon	20750916	20750976	1000	-	.	gene_id "MSTRG.87869"; transcript_id "MSTRG.87869.9"; exon_number "3";
chr19	StringTie	exon	20751825	20755319	1000	-	.	gene_id "MSTRG.87869"; transcript_id "MSTRG.87869.9"; exon_number "4";
chr1	StringTie	transcript	119724497	119734305	1000	-	.	gene_id "MSTRG.8787"; transcript_id "MSTRG.8787.1";
chr1	StringTie	exon	119724497	119727663	1000	-	.	gene_id "MSTRG.8787"; transcript_id "MSTRG.8787.1"; exon_number "1";
chr1	StringTie	exon	119732778	119734305	1000	-	.	gene_id "MSTRG.8787"; transcript_id "MSTRG.8787.1"; exon_number "2";
chr1	StringTie	transcript	119724497	119733177	1000	-	.	gene_id "MSTRG.8787"; transcript_id "MSTRG.8787.2";
chr1	StringTie	exon	119724497	119727660	1000	-	.	gene_id "MSTRG.8787"; transcript_id "MSTRG.8787.2"; exon_number "1";
chr1	StringTie	exon	119732778	119733177	1000	-	.	gene_id "MSTRG.8787"; transcript_id "MSTRG.8787.2"; exon_number "2";
chr1	StringTie	transcript	119727100	119734305	1000	-	.	gene_id "MSTRG.8787"; transcript_id "MSTRG.8787.3";
chr1	StringTie	exon	119727100	119727663	1000	-	.	gene_id "MSTRG.8787"; transcript_id "MSTRG.8787.3"; exon_number "1";
chr1	StringTie	exon	119730070	119730164	1000	-	.	gene_id "MSTRG.8787"; transcript_id "MSTRG.8787.3"; exon_number "2";
chr1	StringTie	exon	119732778	119734305	1000	-	.	gene_id "MSTRG.8787"; transcript_id "MSTRG.8787.3"; exon_number "3";
chr1	StringTie	transcript	119727353	119732937	1000	-	.	gene_id "MSTRG.8787"; transcript_id "MSTRG.8787.4";
chr1	StringTie	exon	119727353	119727660	1000	-	.	gene_id "MSTRG.8787"; transcript_id "MSTRG.8787.4"; exon_number "1";
chr1	StringTie	exon	119730070	119730164	1000	-	.	gene_id "MSTRG.8787"; transcript_id "MSTRG.8787.4"; exon_number "2";
chr1	StringTie	exon	119732778	119732937	1000	-	.	gene_id "MSTRG.8787"; transcript_id "MSTRG.8787.4"; exon_number "3";
chr1	StringTie	transcript	119727421	119732881	1000	-	.	gene_id "MSTRG.8787"; transcript_id "MSTRG.8787.5";
chr1	StringTie	exon	119727421	119727663	1000	-	.	gene_id "MSTRG.8787"; transcript_id "MSTRG.8787.5"; exon_number "1";
chr1	StringTie	exon	119730070	119730183	1000	-	.	gene_id "MSTRG.8787"; transcript_id "MSTRG.8787.5"; exon_number "2";
chr1	StringTie	exon	119732778	119732881	1000	-	.	gene_id "MSTRG.8787"; transcript_id "MSTRG.8787.5"; exon_number "3";
chr19	StringTie	transcript	20758440	20758952	1000	+	.	gene_id "MSTRG.87870"; transcript_id "ENST00000593540"; gene_name "VN1R79P"; ref_gene_id "ENSG00000269885";
chr19	StringTie	exon	20758440	20758952	1000	+	.	gene_id "MSTRG.87870"; transcript_id "ENST00000593540"; exon_number "1"; gene_name "VN1R79P"; ref_gene_id "ENSG00000269885";
chr19	StringTie	transcript	20759552	20759758	1000	.	.	gene_id "MSTRG.87871"; transcript_id "MSTRG.87871.1";
chr19	StringTie	exon	20759552	20759758	1000	.	.	gene_id "MSTRG.87871"; transcript_id "MSTRG.87871.1"; exon_number "1";
chr19	StringTie	transcript	20761357	20761662	1000	.	.	gene_id "MSTRG.87872"; transcript_id "MSTRG.87872.1";
chr19	StringTie	exon	20761357	20761662	1000	.	.	gene_id "MSTRG.87872"; transcript_id "MSTRG.87872.1"; exon_number "1";
chr19	StringTie	transcript	20761966	20776332	1000	-	.	gene_id "MSTRG.87873"; transcript_id "MSTRG.87873.1";
chr19	StringTie	exon	20761966	20771986	1000	-	.	gene_id "MSTRG.87873"; transcript_id "MSTRG.87873.1"; exon_number "1";
chr19	StringTie	exon	20776017	20776332	1000	-	.	gene_id "MSTRG.87873"; transcript_id "MSTRG.87873.1"; exon_number "2";
chr19	StringTie	transcript	20776425	20807322	1000	+	.	gene_id "MSTRG.87874"; transcript_id "ENST00000344519"; gene_name "ZNF66"; ref_gene_id "ENSG00000160229";
chr19	StringTie	exon	20776425	20776450	1000	+	.	gene_id "MSTRG.87874"; transcript_id "ENST00000344519"; exon_number "1"; gene_name "ZNF66"; ref_gene_id "ENSG00000160229";
chr19	StringTie	exon	20792512	20792638	1000	+	.	gene_id "MSTRG.87874"; transcript_id "ENST00000344519"; exon_number "2"; gene_name "ZNF66"; ref_gene_id "ENSG00000160229";
chr19	StringTie	exon	20793783	20793878	1000	+	.	gene_id "MSTRG.87874"; transcript_id "ENST00000344519"; exon_number "3"; gene_name "ZNF66"; ref_gene_id "ENSG00000160229";
chr19	StringTie	exon	20805827	20807322	1000	+	.	gene_id "MSTRG.87874"; transcript_id "ENST00000344519"; exon_number "4"; gene_name "ZNF66"; ref_gene_id "ENSG00000160229";
chr19	StringTie	transcript	20776304	20794597	1000	+	.	gene_id "MSTRG.87874"; transcript_id "ENST00000360204"; gene_name "ZNF66"; ref_gene_id "ENSG00000160229";
chr19	StringTie	exon	20776304	20776481	1000	+	.	gene_id "MSTRG.87874"; transcript_id "ENST00000360204"; exon_number "1"; gene_name "ZNF66"; ref_gene_id "ENSG00000160229";
chr19	StringTie	exon	20792512	20792638	1000	+	.	gene_id "MSTRG.87874"; transcript_id "ENST00000360204"; exon_number "2"; gene_name "ZNF66"; ref_gene_id "ENSG00000160229";
chr19	StringTie	exon	20793783	20794597	1000	+	.	gene_id "MSTRG.87874"; transcript_id "ENST00000360204"; exon_number "3"; gene_name "ZNF66"; ref_gene_id "ENSG00000160229";
chr19	StringTie	transcript	20776310	20799393	1000	+	.	gene_id "MSTRG.87874"; transcript_id "ENST00000594534"; gene_name "ZNF66"; ref_gene_id "ENSG00000160229";
chr19	StringTie	exon	20776310	20776450	1000	+	.	gene_id "MSTRG.87874"; transcript_id "ENST00000594534"; exon_number "1"; gene_name "ZNF66"; ref_gene_id "ENSG00000160229";
chr19	StringTie	exon	20792512	20792638	1000	+	.	gene_id "MSTRG.87874"; transcript_id "ENST00000594534"; exon_number "2"; gene_name "ZNF66"; ref_gene_id "ENSG00000160229";
chr19	StringTie	exon	20793783	20793878	1000	+	.	gene_id "MSTRG.87874"; transcript_id "ENST00000594534"; exon_number "3"; gene_name "ZNF66"; ref_gene_id "ENSG00000160229";
chr19	StringTie	exon	20799001	20799393	1000	+	.	gene_id "MSTRG.87874"; transcript_id "ENST00000594534"; exon_number "4"; gene_name "ZNF66"; ref_gene_id "ENSG00000160229";
chr19	StringTie	transcript	20776092	20800149	1000	+	.	gene_id "MSTRG.87874"; transcript_id "MSTRG.87874.1";
chr19	StringTie	exon	20776092	20776450	1000	+	.	gene_id "MSTRG.87874"; transcript_id "MSTRG.87874.1"; exon_number "1";
chr19	StringTie	exon	20792512	20792638	1000	+	.	gene_id "MSTRG.87874"; transcript_id "MSTRG.87874.1"; exon_number "2";
chr19	StringTie	exon	20793783	20793878	1000	+	.	gene_id "MSTRG.87874"; transcript_id "MSTRG.87874.1"; exon_number "3";
chr19	StringTie	exon	20798302	20800149	1000	+	.	gene_id "MSTRG.87874"; transcript_id "MSTRG.87874.1"; exon_number "4";
chr19	StringTie	transcript	20776273	20807041	1000	+	.	gene_id "MSTRG.87874"; transcript_id "MSTRG.87874.10";
chr19	StringTie	exon	20776273	20776481	1000	+	.	gene_id "MSTRG.87874"; transcript_id "MSTRG.87874.10"; exon_number "1";
chr19	StringTie	exon	20792512	20792638	1000	+	.	gene_id "MSTRG.87874"; transcript_id "MSTRG.87874.10"; exon_number "2";
chr19	StringTie	exon	20793783	20793878	1000	+	.	gene_id "MSTRG.87874"; transcript_id "MSTRG.87874.10"; exon_number "3";
chr19	StringTie	exon	20799001	20799224	1000	+	.	gene_id "MSTRG.87874"; transcript_id "MSTRG.87874.10"; exon_number "4";
chr19	StringTie	exon	20805827	20807041	1000	+	.	gene_id "MSTRG.87874"; transcript_id "MSTRG.87874.10"; exon_number "5";
chr19	StringTie	transcript	20776275	20799893	1000	+	.	gene_id "MSTRG.87874"; transcript_id "MSTRG.87874.11";
chr19	StringTie	exon	20776275	20776329	1000	+	.	gene_id "MSTRG.87874"; transcript_id "MSTRG.87874.11"; exon_number "1";
chr19	StringTie	exon	20792512	20792638	1000	+	.	gene_id "MSTRG.87874"; transcript_id "MSTRG.87874.11"; exon_number "2";
chr19	StringTie	exon	20793783	20793878	1000	+	.	gene_id "MSTRG.87874"; transcript_id "MSTRG.87874.11"; exon_number "3";
chr19	StringTie	exon	20799001	20799893	1000	+	.	gene_id "MSTRG.87874"; transcript_id "MSTRG.87874.11"; exon_number "4";
chr19	StringTie	transcript	20776277	20816540	1000	+	.	gene_id "MSTRG.87874"; transcript_id "MSTRG.87874.12";
chr19	StringTie	exon	20776277	20776329	1000	+	.	gene_id "MSTRG.87874"; transcript_id "MSTRG.87874.12"; exon_number "1";
chr19	StringTie	exon	20792512	20792638	1000	+	.	gene_id "MSTRG.87874"; transcript_id "MSTRG.87874.12"; exon_number "2";
chr19	StringTie	exon	20793783	20793878	1000	+	.	gene_id "MSTRG.87874"; transcript_id "MSTRG.87874.12"; exon_number "3";
chr19	StringTie	exon	20805827	20816540	1000	+	.	gene_id "MSTRG.87874"; transcript_id "MSTRG.87874.12"; exon_number "4";
chr19	StringTie	transcript	20776284	20803048	1000	+	.	gene_id "MSTRG.87874"; transcript_id "MSTRG.87874.13";
chr19	StringTie	exon	20776284	20776450	1000	+	.	gene_id "MSTRG.87874"; transcript_id "MSTRG.87874.13"; exon_number "1";
chr19	StringTie	exon	20792512	20792638	1000	+	.	gene_id "MSTRG.87874"; transcript_id "MSTRG.87874.13"; exon_number "2";
chr19	StringTie	exon	20793783	20793878	1000	+	.	gene_id "MSTRG.87874"; transcript_id "MSTRG.87874.13"; exon_number "3";
chr19	StringTie	exon	20802767	20803048	1000	+	.	gene_id "MSTRG.87874"; transcript_id "MSTRG.87874.13"; exon_number "4";
chr19	StringTie	transcript	20776286	20799892	1000	+	.	gene_id "MSTRG.87874"; transcript_id "MSTRG.87874.14";
chr19	StringTie	exon	20776286	20776397	1000	+	.	gene_id "MSTRG.87874"; transcript_id "MSTRG.87874.14"; exon_number "1";
chr19	StringTie	exon	20792512	20792638	1000	+	.	gene_id "MSTRG.87874"; transcript_id "MSTRG.87874.14"; exon_number "2";
chr19	StringTie	exon	20793783	20793878	1000	+	.	gene_id "MSTRG.87874"; transcript_id "MSTRG.87874.14"; exon_number "3";
chr19	StringTie	exon	20799001	20799892	1000	+	.	gene_id "MSTRG.87874"; transcript_id "MSTRG.87874.14"; exon_number "4";
chr19	StringTie	transcript	20776293	20794533	1000	+	.	gene_id "MSTRG.87874"; transcript_id "MSTRG.87874.15";
chr19	StringTie	exon	20776293	20776481	1000	+	.	gene_id "MSTRG.87874"; transcript_id "MSTRG.87874.15"; exon_number "1";
chr19	StringTie	exon	20783882	20784135	1000	+	.	gene_id "MSTRG.87874"; transcript_id "MSTRG.87874.15"; exon_number "2";
chr19	StringTie	exon	20792512	20792638	1000	+	.	gene_id "MSTRG.87874"; transcript_id "MSTRG.87874.15"; exon_number "3";
chr19	StringTie	exon	20793783	20794533	1000	+	.	gene_id "MSTRG.87874"; transcript_id "MSTRG.87874.15"; exon_number "4";
chr19	StringTie	transcript	20776296	20819908	1000	+	.	gene_id "MSTRG.87874"; transcript_id "MSTRG.87874.16";
chr19	StringTie	exon	20776296	20776450	1000	+	.	gene_id "MSTRG.87874"; transcript_id "MSTRG.87874.16"; exon_number "1";
chr19	StringTie	exon	20792512	20792638	1000	+	.	gene_id "MSTRG.87874"; transcript_id "MSTRG.87874.16"; exon_number "2";
chr19	StringTie	exon	20793783	20793878	1000	+	.	gene_id "MSTRG.87874"; transcript_id "MSTRG.87874.16"; exon_number "3";
chr19	StringTie	exon	20813920	20819908	1000	+	.	gene_id "MSTRG.87874"; transcript_id "MSTRG.87874.16"; exon_number "4";
chr19	StringTie	transcript	20776297	20799894	1000	+	.	gene_id "MSTRG.87874"; transcript_id "MSTRG.87874.17";
chr19	StringTie	exon	20776297	20776450	1000	+	.	gene_id "MSTRG.87874"; transcript_id "MSTRG.87874.17"; exon_number "1";
chr19	StringTie	exon	20792512	20792638	1000	+	.	gene_id "MSTRG.87874"; transcript_id "MSTRG.87874.17"; exon_number "2";
chr19	StringTie	exon	20793783	20793878	1000	+	.	gene_id "MSTRG.87874"; transcript_id "MSTRG.87874.17"; exon_number "3";
chr19	StringTie	exon	20795815	20795876	1000	+	.	gene_id "MSTRG.87874"; transcript_id "MSTRG.87874.17"; exon_number "4";
chr19	StringTie	exon	20799001	20799894	1000	+	.	gene_id "MSTRG.87874"; transcript_id "MSTRG.87874.17"; exon_number "5";
chr19	StringTie	transcript	20776298	20783926	1000	+	.	gene_id "MSTRG.87874"; transcript_id "MSTRG.87874.18";
chr19	StringTie	exon	20776298	20776481	1000	+	.	gene_id "MSTRG.87874"; transcript_id "MSTRG.87874.18"; exon_number "1";
chr19	StringTie	exon	20783902	20783926	1000	+	.	gene_id "MSTRG.87874"; transcript_id "MSTRG.87874.18"; exon_number "2";
chr19	StringTie	transcript	20776304	20798313	1000	+	.	gene_id "MSTRG.87874"; transcript_id "MSTRG.87874.19";
chr19	StringTie	exon	20776304	20776481	1000	+	.	gene_id "MSTRG.87874"; transcript_id "MSTRG.87874.19"; exon_number "1";
chr19	StringTie	exon	20792512	20792638	1000	+	.	gene_id "MSTRG.87874"; transcript_id "MSTRG.87874.19"; exon_number "2";
chr19	StringTie	exon	20793783	20793878	1000	+	.	gene_id "MSTRG.87874"; transcript_id "MSTRG.87874.19"; exon_number "3";
chr19	StringTie	exon	20798302	20798313	1000	+	.	gene_id "MSTRG.87874"; transcript_id "MSTRG.87874.19"; exon_number "4";
chr19	StringTie	transcript	20776200	20790292	1000	+	.	gene_id "MSTRG.87874"; transcript_id "MSTRG.87874.2";
chr19	StringTie	exon	20776200	20776450	1000	+	.	gene_id "MSTRG.87874"; transcript_id "MSTRG.87874.2"; exon_number "1";
chr19	StringTie	exon	20790261	20790292	1000	+	.	gene_id "MSTRG.87874"; transcript_id "MSTRG.87874.2"; exon_number "2";
chr19	StringTie	transcript	20776310	20817315	1000	+	.	gene_id "MSTRG.87874"; transcript_id "MSTRG.87874.21";
chr19	StringTie	exon	20776310	20776450	1000	+	.	gene_id "MSTRG.87874"; transcript_id "MSTRG.87874.21"; exon_number "1";
chr19	StringTie	exon	20792512	20793144	1000	+	.	gene_id "MSTRG.87874"; transcript_id "MSTRG.87874.21"; exon_number "2";
chr19	StringTie	exon	20793783	20793878	1000	+	.	gene_id "MSTRG.87874"; transcript_id "MSTRG.87874.21"; exon_number "3";
chr19	StringTie	exon	20813920	20817315	1000	+	.	gene_id "MSTRG.87874"; transcript_id "MSTRG.87874.21"; exon_number "4";
chr19	StringTie	transcript	20776310	20803522	1000	+	.	gene_id "MSTRG.87874"; transcript_id "MSTRG.87874.22";
chr19	StringTie	exon	20776310	20776450	1000	+	.	gene_id "MSTRG.87874"; transcript_id "MSTRG.87874.22"; exon_number "1";
chr19	StringTie	exon	20792512	20792638	1000	+	.	gene_id "MSTRG.87874"; transcript_id "MSTRG.87874.22"; exon_number "2";
chr19	StringTie	exon	20793783	20793878	1000	+	.	gene_id "MSTRG.87874"; transcript_id "MSTRG.87874.22"; exon_number "3";
chr19	StringTie	exon	20803100	20803522	1000	+	.	gene_id "MSTRG.87874"; transcript_id "MSTRG.87874.22"; exon_number "4";
chr19	StringTie	transcript	20776318	20792778	1000	+	.	gene_id "MSTRG.87874"; transcript_id "MSTRG.87874.24";
chr19	StringTie	exon	20776318	20776450	1000	+	.	gene_id "MSTRG.87874"; transcript_id "MSTRG.87874.24"; exon_number "1";
chr19	StringTie	exon	20792512	20792638	1000	+	.	gene_id "MSTRG.87874"; transcript_id "MSTRG.87874.24"; exon_number "2";
chr19	StringTie	exon	20792733	20792778	1000	+	.	gene_id "MSTRG.87874"; transcript_id "MSTRG.87874.24"; exon_number "3";
chr19	StringTie	transcript	20776324	20790685	1000	+	.	gene_id "MSTRG.87874"; transcript_id "MSTRG.87874.25";
chr19	StringTie	exon	20776324	20776450	1000	+	.	gene_id "MSTRG.87874"; transcript_id "MSTRG.87874.25"; exon_number "1";
chr19	StringTie	exon	20790586	20790685	1000	+	.	gene_id "MSTRG.87874"; transcript_id "MSTRG.87874.25"; exon_number "2";
chr19	StringTie	transcript	20780150	20799730	1000	+	.	gene_id "MSTRG.87874"; transcript_id "MSTRG.87874.27";
chr19	StringTie	exon	20780150	20780192	1000	+	.	gene_id "MSTRG.87874"; transcript_id "MSTRG.87874.27"; exon_number "1";
chr19	StringTie	exon	20792512	20792638	1000	+	.	gene_id "MSTRG.87874"; transcript_id "MSTRG.87874.27"; exon_number "2";
chr19	StringTie	exon	20793783	20793878	1000	+	.	gene_id "MSTRG.87874"; transcript_id "MSTRG.87874.27"; exon_number "3";
chr19	StringTie	exon	20799001	20799730	1000	+	.	gene_id "MSTRG.87874"; transcript_id "MSTRG.87874.27"; exon_number "4";
chr19	StringTie	transcript	20785237	20799540	1000	+	.	gene_id "MSTRG.87874"; transcript_id "MSTRG.87874.28";
chr19	StringTie	exon	20785237	20786502	1000	+	.	gene_id "MSTRG.87874"; transcript_id "MSTRG.87874.28"; exon_number "1";
chr19	StringTie	exon	20792512	20792638	1000	+	.	gene_id "MSTRG.87874"; transcript_id "MSTRG.87874.28"; exon_number "2";
chr19	StringTie	exon	20793783	20793878	1000	+	.	gene_id "MSTRG.87874"; transcript_id "MSTRG.87874.28"; exon_number "3";
chr19	StringTie	exon	20799001	20799540	1000	+	.	gene_id "MSTRG.87874"; transcript_id "MSTRG.87874.28"; exon_number "4";
chr19	StringTie	transcript	20790749	20799928	1000	+	.	gene_id "MSTRG.87874"; transcript_id "MSTRG.87874.29";
chr19	StringTie	exon	20790749	20790772	1000	+	.	gene_id "MSTRG.87874"; transcript_id "MSTRG.87874.29"; exon_number "1";
chr19	StringTie	exon	20792512	20792638	1000	+	.	gene_id "MSTRG.87874"; transcript_id "MSTRG.87874.29"; exon_number "2";
chr19	StringTie	exon	20793783	20793878	1000	+	.	gene_id "MSTRG.87874"; transcript_id "MSTRG.87874.29"; exon_number "3";
chr19	StringTie	exon	20799001	20799928	1000	+	.	gene_id "MSTRG.87874"; transcript_id "MSTRG.87874.29"; exon_number "4";
chr19	StringTie	transcript	20776230	20822572	1000	+	.	gene_id "MSTRG.87874"; transcript_id "MSTRG.87874.3";
chr19	StringTie	exon	20776230	20776481	1000	+	.	gene_id "MSTRG.87874"; transcript_id "MSTRG.87874.3"; exon_number "1";
chr19	StringTie	exon	20792512	20792638	1000	+	.	gene_id "MSTRG.87874"; transcript_id "MSTRG.87874.3"; exon_number "2";
chr19	StringTie	exon	20793783	20793878	1000	+	.	gene_id "MSTRG.87874"; transcript_id "MSTRG.87874.3"; exon_number "3";
chr19	StringTie	exon	20805827	20822572	1000	+	.	gene_id "MSTRG.87874"; transcript_id "MSTRG.87874.3"; exon_number "4";
chr19	StringTie	transcript	20794602	20814867	1000	+	.	gene_id "MSTRG.87874"; transcript_id "MSTRG.87874.30";
chr19	StringTie	exon	20794602	20795876	1000	+	.	gene_id "MSTRG.87874"; transcript_id "MSTRG.87874.30"; exon_number "1";
chr19	StringTie	exon	20805827	20814867	1000	+	.	gene_id "MSTRG.87874"; transcript_id "MSTRG.87874.30"; exon_number "2";
chr19	StringTie	transcript	20776237	20799842	1000	+	.	gene_id "MSTRG.87874"; transcript_id "MSTRG.87874.4";
chr19	StringTie	exon	20776237	20776450	1000	+	.	gene_id "MSTRG.87874"; transcript_id "MSTRG.87874.4"; exon_number "1";
chr19	StringTie	exon	20783902	20784135	1000	+	.	gene_id "MSTRG.87874"; transcript_id "MSTRG.87874.4"; exon_number "2";
chr19	StringTie	exon	20792512	20792638	1000	+	.	gene_id "MSTRG.87874"; transcript_id "MSTRG.87874.4"; exon_number "3";
chr19	StringTie	exon	20793783	20793878	1000	+	.	gene_id "MSTRG.87874"; transcript_id "MSTRG.87874.4"; exon_number "4";
chr19	StringTie	exon	20799001	20799842	1000	+	.	gene_id "MSTRG.87874"; transcript_id "MSTRG.87874.4"; exon_number "5";
chr19	StringTie	transcript	20776263	20800059	1000	+	.	gene_id "MSTRG.87874"; transcript_id "MSTRG.87874.5";
chr19	StringTie	exon	20776263	20776450	1000	+	.	gene_id "MSTRG.87874"; transcript_id "MSTRG.87874.5"; exon_number "1";
chr19	StringTie	exon	20793783	20793878	1000	+	.	gene_id "MSTRG.87874"; transcript_id "MSTRG.87874.5"; exon_number "2";
chr19	StringTie	exon	20799001	20800059	1000	+	.	gene_id "MSTRG.87874"; transcript_id "MSTRG.87874.5"; exon_number "3";
chr19	StringTie	transcript	20776263	20799945	1000	+	.	gene_id "MSTRG.87874"; transcript_id "MSTRG.87874.6";
chr19	StringTie	exon	20776263	20776450	1000	+	.	gene_id "MSTRG.87874"; transcript_id "MSTRG.87874.6"; exon_number "1";
chr19	StringTie	exon	20792512	20792638	1000	+	.	gene_id "MSTRG.87874"; transcript_id "MSTRG.87874.6"; exon_number "2";
chr19	StringTie	exon	20793783	20793878	1000	+	.	gene_id "MSTRG.87874"; transcript_id "MSTRG.87874.6"; exon_number "3";
chr19	StringTie	exon	20798314	20799945	1000	+	.	gene_id "MSTRG.87874"; transcript_id "MSTRG.87874.6"; exon_number "4";
chr19	StringTie	transcript	20776263	20784193	1000	+	.	gene_id "MSTRG.87874"; transcript_id "MSTRG.87874.7";
chr19	StringTie	exon	20776263	20776450	1000	+	.	gene_id "MSTRG.87874"; transcript_id "MSTRG.87874.7"; exon_number "1";
chr19	StringTie	exon	20783882	20784193	1000	+	.	gene_id "MSTRG.87874"; transcript_id "MSTRG.87874.7"; exon_number "2";
chr19	StringTie	transcript	20776265	20802450	1000	+	.	gene_id "MSTRG.87874"; transcript_id "MSTRG.87874.8";
chr19	StringTie	exon	20776265	20776450	1000	+	.	gene_id "MSTRG.87874"; transcript_id "MSTRG.87874.8"; exon_number "1";
chr19	StringTie	exon	20792512	20792638	1000	+	.	gene_id "MSTRG.87874"; transcript_id "MSTRG.87874.8"; exon_number "2";
chr19	StringTie	exon	20793783	20793878	1000	+	.	gene_id "MSTRG.87874"; transcript_id "MSTRG.87874.8"; exon_number "3";
chr19	StringTie	exon	20802349	20802450	1000	+	.	gene_id "MSTRG.87874"; transcript_id "MSTRG.87874.8"; exon_number "4";
chr19	StringTie	transcript	20776266	20822723	1000	+	.	gene_id "MSTRG.87874"; transcript_id "MSTRG.87874.9";
chr19	StringTie	exon	20776266	20776450	1000	+	.	gene_id "MSTRG.87874"; transcript_id "MSTRG.87874.9"; exon_number "1";
chr19	StringTie	exon	20793783	20793878	1000	+	.	gene_id "MSTRG.87874"; transcript_id "MSTRG.87874.9"; exon_number "2";
chr19	StringTie	exon	20805827	20822723	1000	+	.	gene_id "MSTRG.87874"; transcript_id "MSTRG.87874.9"; exon_number "3";
chr19	StringTie	transcript	20784596	20785152	1000	-	.	gene_id "MSTRG.87875"; transcript_id "ENST00000593398"; gene_name "BNIP3P24"; ref_gene_id "ENSG00000269040";
chr19	StringTie	exon	20784596	20785152	1000	-	.	gene_id "MSTRG.87875"; transcript_id "ENST00000593398"; exon_number "1"; gene_name "BNIP3P24"; ref_gene_id "ENSG00000269040";
chr19	StringTie	transcript	20838515	20847417	1000	-	.	gene_id "MSTRG.87876"; transcript_id "ENST00000597006"; gene_name "CTD-2542C24.3"; ref_gene_id "ENSG00000269373";
chr19	StringTie	exon	20838515	20838567	1000	-	.	gene_id "MSTRG.87876"; transcript_id "ENST00000597006"; exon_number "1"; gene_name "CTD-2542C24.3"; ref_gene_id "ENSG00000269373";
chr19	StringTie	exon	20839404	20839530	1000	-	.	gene_id "MSTRG.87876"; transcript_id "ENST00000597006"; exon_number "2"; gene_name "CTD-2542C24.3"; ref_gene_id "ENSG00000269373";
chr19	StringTie	exon	20847281	20847417	1000	-	.	gene_id "MSTRG.87876"; transcript_id "ENST00000597006"; exon_number "3"; gene_name "CTD-2542C24.3"; ref_gene_id "ENSG00000269373";
chr19	StringTie	transcript	20794780	20847595	1000	-	.	gene_id "MSTRG.87876"; transcript_id "MSTRG.87876.1";
chr19	StringTie	exon	20794780	20811884	1000	-	.	gene_id "MSTRG.87876"; transcript_id "MSTRG.87876.1"; exon_number "1";
chr19	StringTie	exon	20828722	20831330	1000	-	.	gene_id "MSTRG.87876"; transcript_id "MSTRG.87876.1"; exon_number "2";
chr19	StringTie	exon	20847281	20847595	1000	-	.	gene_id "MSTRG.87876"; transcript_id "MSTRG.87876.1"; exon_number "3";
chr19	StringTie	transcript	20806013	20806395	1000	-	.	gene_id "MSTRG.87876"; transcript_id "MSTRG.87876.2";
chr19	StringTie	exon	20806013	20806245	1000	-	.	gene_id "MSTRG.87876"; transcript_id "MSTRG.87876.2"; exon_number "1";
chr19	StringTie	exon	20806330	20806395	1000	-	.	gene_id "MSTRG.87876"; transcript_id "MSTRG.87876.2"; exon_number "2";
chr19	StringTie	transcript	20807327	20845547	1000	-	.	gene_id "MSTRG.87876"; transcript_id "MSTRG.87876.3";
chr19	StringTie	exon	20807327	20811884	1000	-	.	gene_id "MSTRG.87876"; transcript_id "MSTRG.87876.3"; exon_number "1";
chr19	StringTie	exon	20828722	20828932	1000	-	.	gene_id "MSTRG.87876"; transcript_id "MSTRG.87876.3"; exon_number "2";
chr19	StringTie	exon	20845412	20845547	1000	-	.	gene_id "MSTRG.87876"; transcript_id "MSTRG.87876.3"; exon_number "3";
chr19	StringTie	transcript	20807333	20858380	1000	-	.	gene_id "MSTRG.87876"; transcript_id "MSTRG.87876.4";
chr19	StringTie	exon	20807333	20811884	1000	-	.	gene_id "MSTRG.87876"; transcript_id "MSTRG.87876.4"; exon_number "1";
chr19	StringTie	exon	20828722	20831330	1000	-	.	gene_id "MSTRG.87876"; transcript_id "MSTRG.87876.4"; exon_number "2";
chr19	StringTie	exon	20858165	20858380	1000	-	.	gene_id "MSTRG.87876"; transcript_id "MSTRG.87876.4"; exon_number "3";
chr19	StringTie	transcript	20807402	20844658	1000	-	.	gene_id "MSTRG.87876"; transcript_id "MSTRG.87876.5";
chr19	StringTie	exon	20807402	20811884	1000	-	.	gene_id "MSTRG.87876"; transcript_id "MSTRG.87876.5"; exon_number "1";
chr19	StringTie	exon	20828722	20831330	1000	-	.	gene_id "MSTRG.87876"; transcript_id "MSTRG.87876.5"; exon_number "2";
chr19	StringTie	exon	20844513	20844658	1000	-	.	gene_id "MSTRG.87876"; transcript_id "MSTRG.87876.5"; exon_number "3";
chr19	StringTie	transcript	20826522	20835722	1000	-	.	gene_id "MSTRG.87876"; transcript_id "MSTRG.87876.6";
chr19	StringTie	exon	20826522	20831330	1000	-	.	gene_id "MSTRG.87876"; transcript_id "MSTRG.87876.6"; exon_number "1";
chr19	StringTie	exon	20833761	20833936	1000	-	.	gene_id "MSTRG.87876"; transcript_id "MSTRG.87876.6"; exon_number "2";
chr19	StringTie	exon	20835668	20835722	1000	-	.	gene_id "MSTRG.87876"; transcript_id "MSTRG.87876.6"; exon_number "3";
chr19	StringTie	transcript	20829984	20847864	1000	-	.	gene_id "MSTRG.87876"; transcript_id "MSTRG.87876.7";
chr19	StringTie	exon	20829984	20831330	1000	-	.	gene_id "MSTRG.87876"; transcript_id "MSTRG.87876.7"; exon_number "1";
chr19	StringTie	exon	20847408	20847864	1000	-	.	gene_id "MSTRG.87876"; transcript_id "MSTRG.87876.7"; exon_number "2";
chr19	StringTie	transcript	20830136	20847417	1000	-	.	gene_id "MSTRG.87876"; transcript_id "MSTRG.87876.8";
chr19	StringTie	exon	20830136	20831330	1000	-	.	gene_id "MSTRG.87876"; transcript_id "MSTRG.87876.8"; exon_number "1";
chr19	StringTie	exon	20833761	20833936	1000	-	.	gene_id "MSTRG.87876"; transcript_id "MSTRG.87876.8"; exon_number "2";
chr19	StringTie	exon	20838479	20838567	1000	-	.	gene_id "MSTRG.87876"; transcript_id "MSTRG.87876.8"; exon_number "3";
chr19	StringTie	exon	20839404	20839530	1000	-	.	gene_id "MSTRG.87876"; transcript_id "MSTRG.87876.8"; exon_number "4";
chr19	StringTie	exon	20847281	20847417	1000	-	.	gene_id "MSTRG.87876"; transcript_id "MSTRG.87876.8"; exon_number "5";
chr19	StringTie	transcript	20840863	20863829	1000	+	.	gene_id "MSTRG.87877"; transcript_id "MSTRG.87877.1";
chr19	StringTie	exon	20840863	20841116	1000	+	.	gene_id "MSTRG.87877"; transcript_id "MSTRG.87877.1"; exon_number "1";
chr19	StringTie	exon	20858177	20858384	1000	+	.	gene_id "MSTRG.87877"; transcript_id "MSTRG.87877.1"; exon_number "2";
chr19	StringTie	exon	20860749	20863829	1000	+	.	gene_id "MSTRG.87877"; transcript_id "MSTRG.87877.1"; exon_number "3";
chr19	StringTie	transcript	20841031	20863827	1000	+	.	gene_id "MSTRG.87877"; transcript_id "MSTRG.87877.2";
chr19	StringTie	exon	20841031	20841116	1000	+	.	gene_id "MSTRG.87877"; transcript_id "MSTRG.87877.2"; exon_number "1";
chr19	StringTie	exon	20858177	20858384	1000	+	.	gene_id "MSTRG.87877"; transcript_id "MSTRG.87877.2"; exon_number "2";
chr19	StringTie	exon	20860736	20861345	1000	+	.	gene_id "MSTRG.87877"; transcript_id "MSTRG.87877.2"; exon_number "3";
chr19	StringTie	exon	20862567	20863827	1000	+	.	gene_id "MSTRG.87877"; transcript_id "MSTRG.87877.2"; exon_number "4";
chr19	StringTie	transcript	20847617	20863815	1000	+	.	gene_id "MSTRG.87877"; transcript_id "MSTRG.87877.3";
chr19	StringTie	exon	20847617	20847858	1000	+	.	gene_id "MSTRG.87877"; transcript_id "MSTRG.87877.3"; exon_number "1";
chr19	StringTie	exon	20858175	20858384	1000	+	.	gene_id "MSTRG.87877"; transcript_id "MSTRG.87877.3"; exon_number "2";
chr19	StringTie	exon	20860749	20861345	1000	+	.	gene_id "MSTRG.87877"; transcript_id "MSTRG.87877.3"; exon_number "3";
chr19	StringTie	exon	20862567	20863815	1000	+	.	gene_id "MSTRG.87877"; transcript_id "MSTRG.87877.3"; exon_number "4";
chr19	StringTie	transcript	20854972	20864633	1000	+	.	gene_id "MSTRG.87877"; transcript_id "MSTRG.87877.4";
chr19	StringTie	exon	20854972	20856141	1000	+	.	gene_id "MSTRG.87877"; transcript_id "MSTRG.87877.4"; exon_number "1";
chr19	StringTie	exon	20856738	20858384	1000	+	.	gene_id "MSTRG.87877"; transcript_id "MSTRG.87877.4"; exon_number "2";
chr19	StringTie	exon	20860736	20864633	1000	+	.	gene_id "MSTRG.87877"; transcript_id "MSTRG.87877.4"; exon_number "3";
chr19	StringTie	transcript	20905298	20905511	1000	.	.	gene_id "MSTRG.87878"; transcript_id "MSTRG.87878.1";
chr19	StringTie	exon	20905298	20905511	1000	.	.	gene_id "MSTRG.87878"; transcript_id "MSTRG.87878.1"; exon_number "1";
chr19	StringTie	transcript	20919432	20923039	1000	-	.	gene_id "MSTRG.87879"; transcript_id "MSTRG.87879.1";
chr19	StringTie	exon	20919432	20919518	1000	-	.	gene_id "MSTRG.87879"; transcript_id "MSTRG.87879.1"; exon_number "1";
chr19	StringTie	exon	20922525	20922652	1000	-	.	gene_id "MSTRG.87879"; transcript_id "MSTRG.87879.1"; exon_number "2";
chr19	StringTie	exon	20923023	20923039	1000	-	.	gene_id "MSTRG.87879"; transcript_id "MSTRG.87879.1"; exon_number "3";
chr19	StringTie	transcript	20922525	20923135	1000	-	.	gene_id "MSTRG.87879"; transcript_id "MSTRG.87879.2";
chr19	StringTie	exon	20922525	20922652	1000	-	.	gene_id "MSTRG.87879"; transcript_id "MSTRG.87879.2"; exon_number "1";
chr19	StringTie	exon	20922859	20923135	1000	-	.	gene_id "MSTRG.87879"; transcript_id "MSTRG.87879.2"; exon_number "2";
chr1	StringTie	transcript	120387958	120391536	1000	-	.	gene_id "MSTRG.8788"; transcript_id "MSTRG.8788.1";
chr1	StringTie	exon	120387958	120391536	1000	-	.	gene_id "MSTRG.8788"; transcript_id "MSTRG.8788.1"; exon_number "1";
chr19	StringTie	transcript	20923276	20943977	1000	+	.	gene_id "MSTRG.87880"; transcript_id "ENST00000300540"; gene_name "ZNF85"; ref_gene_id "ENSG00000105750";
chr19	StringTie	exon	20923276	20923403	1000	+	.	gene_id "MSTRG.87880"; transcript_id "ENST00000300540"; exon_number "1"; gene_name "ZNF85"; ref_gene_id "ENSG00000105750";
chr19	StringTie	exon	20934024	20934150	1000	+	.	gene_id "MSTRG.87880"; transcript_id "ENST00000300540"; exon_number "2"; gene_name "ZNF85"; ref_gene_id "ENSG00000105750";
chr19	StringTie	exon	20934949	20935047	1000	+	.	gene_id "MSTRG.87880"; transcript_id "ENST00000300540"; exon_number "3"; gene_name "ZNF85"; ref_gene_id "ENSG00000105750";
chr19	StringTie	exon	20942801	20943977	1000	+	.	gene_id "MSTRG.87880"; transcript_id "ENST00000300540"; exon_number "4"; gene_name "ZNF85"; ref_gene_id "ENSG00000105750";
chr19	StringTie	transcript	20923288	20950697	1000	+	.	gene_id "MSTRG.87880"; transcript_id "ENST00000328178"; gene_name "ZNF85"; ref_gene_id "ENSG00000105750";
chr19	StringTie	exon	20923288	20923403	1000	+	.	gene_id "MSTRG.87880"; transcript_id "ENST00000328178"; exon_number "1"; gene_name "ZNF85"; ref_gene_id "ENSG00000105750";
chr19	StringTie	exon	20934024	20934150	1000	+	.	gene_id "MSTRG.87880"; transcript_id "ENST00000328178"; exon_number "2"; gene_name "ZNF85"; ref_gene_id "ENSG00000105750";
chr19	StringTie	exon	20934949	20935047	1000	+	.	gene_id "MSTRG.87880"; transcript_id "ENST00000328178"; exon_number "3"; gene_name "ZNF85"; ref_gene_id "ENSG00000105750";
chr19	StringTie	exon	20948744	20950697	1000	+	.	gene_id "MSTRG.87880"; transcript_id "ENST00000328178"; exon_number "4"; gene_name "ZNF85"; ref_gene_id "ENSG00000105750";
chr19	StringTie	transcript	20923401	20950302	1000	+	.	gene_id "MSTRG.87880"; transcript_id "ENST00000345030"; gene_name "ZNF85"; ref_gene_id "ENSG00000105750";
chr19	StringTie	exon	20923401	20923403	1000	+	.	gene_id "MSTRG.87880"; transcript_id "ENST00000345030"; exon_number "1"; gene_name "ZNF85"; ref_gene_id "ENSG00000105750";
chr19	StringTie	exon	20934024	20934150	1000	+	.	gene_id "MSTRG.87880"; transcript_id "ENST00000345030"; exon_number "2"; gene_name "ZNF85"; ref_gene_id "ENSG00000105750";
chr19	StringTie	exon	20948744	20950302	1000	+	.	gene_id "MSTRG.87880"; transcript_id "ENST00000345030"; exon_number "3"; gene_name "ZNF85"; ref_gene_id "ENSG00000105750";
chr19	StringTie	transcript	20936606	20949364	1000	+	.	gene_id "MSTRG.87880"; transcript_id "ENST00000595742"; gene_name "ZNF85"; ref_gene_id "ENSG00000105750";
chr19	StringTie	exon	20936606	20936667	1000	+	.	gene_id "MSTRG.87880"; transcript_id "ENST00000595742"; exon_number "1"; gene_name "ZNF85"; ref_gene_id "ENSG00000105750";
chr19	StringTie	exon	20946300	20946389	1000	+	.	gene_id "MSTRG.87880"; transcript_id "ENST00000595742"; exon_number "2"; gene_name "ZNF85"; ref_gene_id "ENSG00000105750";
chr19	StringTie	exon	20948744	20949364	1000	+	.	gene_id "MSTRG.87880"; transcript_id "ENST00000595742"; exon_number "3"; gene_name "ZNF85"; ref_gene_id "ENSG00000105750";
chr19	StringTie	transcript	20923285	20945709	1000	+	.	gene_id "MSTRG.87880"; transcript_id "ENST00000595854"; gene_name "ZNF85"; ref_gene_id "ENSG00000105750";
chr19	StringTie	exon	20923285	20923403	1000	+	.	gene_id "MSTRG.87880"; transcript_id "ENST00000595854"; exon_number "1"; gene_name "ZNF85"; ref_gene_id "ENSG00000105750";
chr19	StringTie	exon	20934024	20934150	1000	+	.	gene_id "MSTRG.87880"; transcript_id "ENST00000595854"; exon_number "2"; gene_name "ZNF85"; ref_gene_id "ENSG00000105750";
chr19	StringTie	exon	20934949	20935047	1000	+	.	gene_id "MSTRG.87880"; transcript_id "ENST00000595854"; exon_number "3"; gene_name "ZNF85"; ref_gene_id "ENSG00000105750";
chr19	StringTie	exon	20945499	20945709	1000	+	.	gene_id "MSTRG.87880"; transcript_id "ENST00000595854"; exon_number "4"; gene_name "ZNF85"; ref_gene_id "ENSG00000105750";
chr19	StringTie	transcript	20923310	20943726	1000	+	.	gene_id "MSTRG.87880"; transcript_id "ENST00000596476"; gene_name "ZNF85"; ref_gene_id "ENSG00000105750";
chr19	StringTie	exon	20923310	20923416	1000	+	.	gene_id "MSTRG.87880"; transcript_id "ENST00000596476"; exon_number "1"; gene_name "ZNF85"; ref_gene_id "ENSG00000105750";
chr19	StringTie	exon	20934024	20934150	1000	+	.	gene_id "MSTRG.87880"; transcript_id "ENST00000596476"; exon_number "2"; gene_name "ZNF85"; ref_gene_id "ENSG00000105750";
chr19	StringTie	exon	20934949	20935047	1000	+	.	gene_id "MSTRG.87880"; transcript_id "ENST00000596476"; exon_number "3"; gene_name "ZNF85"; ref_gene_id "ENSG00000105750";
chr19	StringTie	exon	20942801	20943726	1000	+	.	gene_id "MSTRG.87880"; transcript_id "ENST00000596476"; exon_number "4"; gene_name "ZNF85"; ref_gene_id "ENSG00000105750";
chr19	StringTie	transcript	20936596	20950197	1000	+	.	gene_id "MSTRG.87880"; transcript_id "ENST00000596534"; gene_name "ZNF85"; ref_gene_id "ENSG00000105750";
chr19	StringTie	exon	20936596	20936667	1000	+	.	gene_id "MSTRG.87880"; transcript_id "ENST00000596534"; exon_number "1"; gene_name "ZNF85"; ref_gene_id "ENSG00000105750";
chr19	StringTie	exon	20944252	20944296	1000	+	.	gene_id "MSTRG.87880"; transcript_id "ENST00000596534"; exon_number "2"; gene_name "ZNF85"; ref_gene_id "ENSG00000105750";
chr19	StringTie	exon	20946300	20946389	1000	+	.	gene_id "MSTRG.87880"; transcript_id "ENST00000596534"; exon_number "3"; gene_name "ZNF85"; ref_gene_id "ENSG00000105750";
chr19	StringTie	exon	20948744	20950197	1000	+	.	gene_id "MSTRG.87880"; transcript_id "ENST00000596534"; exon_number "4"; gene_name "ZNF85"; ref_gene_id "ENSG00000105750";
chr19	StringTie	transcript	20923222	20948915	1000	+	.	gene_id "MSTRG.87880"; transcript_id "ENST00000597314"; gene_name "ZNF85"; ref_gene_id "ENSG00000105750";
chr19	StringTie	exon	20923222	20923403	1000	+	.	gene_id "MSTRG.87880"; transcript_id "ENST00000597314"; exon_number "1"; gene_name "ZNF85"; ref_gene_id "ENSG00000105750";
chr19	StringTie	exon	20934024	20934150	1000	+	.	gene_id "MSTRG.87880"; transcript_id "ENST00000597314"; exon_number "2"; gene_name "ZNF85"; ref_gene_id "ENSG00000105750";
chr19	StringTie	exon	20934966	20935047	1000	+	.	gene_id "MSTRG.87880"; transcript_id "ENST00000597314"; exon_number "3"; gene_name "ZNF85"; ref_gene_id "ENSG00000105750";
chr19	StringTie	exon	20948744	20948915	1000	+	.	gene_id "MSTRG.87880"; transcript_id "ENST00000597314"; exon_number "4"; gene_name "ZNF85"; ref_gene_id "ENSG00000105750";
chr19	StringTie	transcript	20936606	20949169	1000	+	.	gene_id "MSTRG.87880"; transcript_id "ENST00000598862"; gene_name "ZNF85"; ref_gene_id "ENSG00000105750";
chr19	StringTie	exon	20936606	20936667	1000	+	.	gene_id "MSTRG.87880"; transcript_id "ENST00000598862"; exon_number "1"; gene_name "ZNF85"; ref_gene_id "ENSG00000105750";
chr19	StringTie	exon	20944252	20944296	1000	+	.	gene_id "MSTRG.87880"; transcript_id "ENST00000598862"; exon_number "2"; gene_name "ZNF85"; ref_gene_id "ENSG00000105750";
chr19	StringTie	exon	20946300	20946340	1000	+	.	gene_id "MSTRG.87880"; transcript_id "ENST00000598862"; exon_number "3"; gene_name "ZNF85"; ref_gene_id "ENSG00000105750";
chr19	StringTie	exon	20948744	20949169	1000	+	.	gene_id "MSTRG.87880"; transcript_id "ENST00000598862"; exon_number "4"; gene_name "ZNF85"; ref_gene_id "ENSG00000105750";
chr19	StringTie	transcript	20936592	20949449	1000	+	.	gene_id "MSTRG.87880"; transcript_id "ENST00000599064"; gene_name "ZNF85"; ref_gene_id "ENSG00000105750";
chr19	StringTie	exon	20936592	20936667	1000	+	.	gene_id "MSTRG.87880"; transcript_id "ENST00000599064"; exon_number "1"; gene_name "ZNF85"; ref_gene_id "ENSG00000105750";
chr19	StringTie	exon	20948744	20949449	1000	+	.	gene_id "MSTRG.87880"; transcript_id "ENST00000599064"; exon_number "2"; gene_name "ZNF85"; ref_gene_id "ENSG00000105750";
chr19	StringTie	transcript	20923304	20949093	1000	+	.	gene_id "MSTRG.87880"; transcript_id "ENST00000599885"; gene_name "ZNF85"; ref_gene_id "ENSG00000105750";
chr19	StringTie	exon	20923304	20923403	1000	+	.	gene_id "MSTRG.87880"; transcript_id "ENST00000599885"; exon_number "1"; gene_name "ZNF85"; ref_gene_id "ENSG00000105750";
chr19	StringTie	exon	20934949	20935047	1000	+	.	gene_id "MSTRG.87880"; transcript_id "ENST00000599885"; exon_number "2"; gene_name "ZNF85"; ref_gene_id "ENSG00000105750";
chr19	StringTie	exon	20948744	20949093	1000	+	.	gene_id "MSTRG.87880"; transcript_id "ENST00000599885"; exon_number "3"; gene_name "ZNF85"; ref_gene_id "ENSG00000105750";
chr19	StringTie	transcript	20936664	20950697	1000	+	.	gene_id "MSTRG.87880"; transcript_id "ENST00000601023"; gene_name "ZNF85"; ref_gene_id "ENSG00000105750";
chr19	StringTie	exon	20936664	20937361	1000	+	.	gene_id "MSTRG.87880"; transcript_id "ENST00000601023"; exon_number "1"; gene_name "ZNF85"; ref_gene_id "ENSG00000105750";
chr19	StringTie	exon	20948744	20950697	1000	+	.	gene_id "MSTRG.87880"; transcript_id "ENST00000601023"; exon_number "2"; gene_name "ZNF85"; ref_gene_id "ENSG00000105750";
chr19	StringTie	transcript	20923285	20948791	1000	+	.	gene_id "MSTRG.87880"; transcript_id "ENST00000601284"; gene_name "ZNF85"; ref_gene_id "ENSG00000105750";
chr19	StringTie	exon	20923285	20923403	1000	+	.	gene_id "MSTRG.87880"; transcript_id "ENST00000601284"; exon_number "1"; gene_name "ZNF85"; ref_gene_id "ENSG00000105750";
chr19	StringTie	exon	20934024	20934150	1000	+	.	gene_id "MSTRG.87880"; transcript_id "ENST00000601284"; exon_number "2"; gene_name "ZNF85"; ref_gene_id "ENSG00000105750";
chr19	StringTie	exon	20934949	20935047	1000	+	.	gene_id "MSTRG.87880"; transcript_id "ENST00000601284"; exon_number "3"; gene_name "ZNF85"; ref_gene_id "ENSG00000105750";
chr19	StringTie	exon	20946300	20946389	1000	+	.	gene_id "MSTRG.87880"; transcript_id "ENST00000601284"; exon_number "4"; gene_name "ZNF85"; ref_gene_id "ENSG00000105750";
chr19	StringTie	exon	20948744	20948791	1000	+	.	gene_id "MSTRG.87880"; transcript_id "ENST00000601284"; exon_number "5"; gene_name "ZNF85"; ref_gene_id "ENSG00000105750";
chr19	StringTie	transcript	20923253	20948893	1000	+	.	gene_id "MSTRG.87880"; transcript_id "ENST00000601924"; gene_name "ZNF85"; ref_gene_id "ENSG00000105750";
chr19	StringTie	exon	20923253	20923403	1000	+	.	gene_id "MSTRG.87880"; transcript_id "ENST00000601924"; exon_number "1"; gene_name "ZNF85"; ref_gene_id "ENSG00000105750";
chr19	StringTie	exon	20934024	20934150	1000	+	.	gene_id "MSTRG.87880"; transcript_id "ENST00000601924"; exon_number "2"; gene_name "ZNF85"; ref_gene_id "ENSG00000105750";
chr19	StringTie	exon	20934970	20935047	1000	+	.	gene_id "MSTRG.87880"; transcript_id "ENST00000601924"; exon_number "3"; gene_name "ZNF85"; ref_gene_id "ENSG00000105750";
chr19	StringTie	exon	20948744	20948893	1000	+	.	gene_id "MSTRG.87880"; transcript_id "ENST00000601924"; exon_number "4"; gene_name "ZNF85"; ref_gene_id "ENSG00000105750";
chr19	StringTie	transcript	20923138	20950197	1000	+	.	gene_id "MSTRG.87880"; transcript_id "MSTRG.87880.1";
chr19	StringTie	exon	20923138	20923403	1000	+	.	gene_id "MSTRG.87880"; transcript_id "MSTRG.87880.1"; exon_number "1";
chr19	StringTie	exon	20934024	20934150	1000	+	.	gene_id "MSTRG.87880"; transcript_id "MSTRG.87880.1"; exon_number "2";
chr19	StringTie	exon	20934949	20935047	1000	+	.	gene_id "MSTRG.87880"; transcript_id "MSTRG.87880.1"; exon_number "3";
chr19	StringTie	exon	20935693	20936667	1000	+	.	gene_id "MSTRG.87880"; transcript_id "MSTRG.87880.1"; exon_number "4";
chr19	StringTie	exon	20944252	20944296	1000	+	.	gene_id "MSTRG.87880"; transcript_id "MSTRG.87880.1"; exon_number "5";
chr19	StringTie	exon	20946300	20946389	1000	+	.	gene_id "MSTRG.87880"; transcript_id "MSTRG.87880.1"; exon_number "6";
chr19	StringTie	exon	20948744	20950197	1000	+	.	gene_id "MSTRG.87880"; transcript_id "MSTRG.87880.1"; exon_number "7";
chr19	StringTie	transcript	20923236	20944004	1000	+	.	gene_id "MSTRG.87880"; transcript_id "MSTRG.87880.10";
chr19	StringTie	exon	20923236	20923403	1000	+	.	gene_id "MSTRG.87880"; transcript_id "MSTRG.87880.10"; exon_number "1";
chr19	StringTie	exon	20934024	20934150	1000	+	.	gene_id "MSTRG.87880"; transcript_id "MSTRG.87880.10"; exon_number "2";
chr19	StringTie	exon	20934970	20935047	1000	+	.	gene_id "MSTRG.87880"; transcript_id "MSTRG.87880.10"; exon_number "3";
chr19	StringTie	exon	20942801	20944004	1000	+	.	gene_id "MSTRG.87880"; transcript_id "MSTRG.87880.10"; exon_number "4";
chr19	StringTie	transcript	20923236	20951417	1000	+	.	gene_id "MSTRG.87880"; transcript_id "MSTRG.87880.11";
chr19	StringTie	exon	20923236	20923403	1000	+	.	gene_id "MSTRG.87880"; transcript_id "MSTRG.87880.11"; exon_number "1";
chr19	StringTie	exon	20934024	20934150	1000	+	.	gene_id "MSTRG.87880"; transcript_id "MSTRG.87880.11"; exon_number "2";
chr19	StringTie	exon	20934949	20935047	1000	+	.	gene_id "MSTRG.87880"; transcript_id "MSTRG.87880.11"; exon_number "3";
chr19	StringTie	exon	20935693	20935785	1000	+	.	gene_id "MSTRG.87880"; transcript_id "MSTRG.87880.11"; exon_number "4";
chr19	StringTie	exon	20946300	20946389	1000	+	.	gene_id "MSTRG.87880"; transcript_id "MSTRG.87880.11"; exon_number "5";
chr19	StringTie	exon	20948744	20951417	1000	+	.	gene_id "MSTRG.87880"; transcript_id "MSTRG.87880.11"; exon_number "6";
chr19	StringTie	transcript	20923236	20951069	1000	+	.	gene_id "MSTRG.87880"; transcript_id "MSTRG.87880.12";
chr19	StringTie	exon	20923236	20923416	1000	+	.	gene_id "MSTRG.87880"; transcript_id "MSTRG.87880.12"; exon_number "1";
chr19	StringTie	exon	20934024	20934150	1000	+	.	gene_id "MSTRG.87880"; transcript_id "MSTRG.87880.12"; exon_number "2";
chr19	StringTie	exon	20934949	20935047	1000	+	.	gene_id "MSTRG.87880"; transcript_id "MSTRG.87880.12"; exon_number "3";
chr19	StringTie	exon	20948744	20951069	1000	+	.	gene_id "MSTRG.87880"; transcript_id "MSTRG.87880.12"; exon_number "4";
chr19	StringTie	transcript	20923236	20950733	1000	+	.	gene_id "MSTRG.87880"; transcript_id "MSTRG.87880.13";
chr19	StringTie	exon	20923236	20923403	1000	+	.	gene_id "MSTRG.87880"; transcript_id "MSTRG.87880.13"; exon_number "1";
chr19	StringTie	exon	20934024	20934150	1000	+	.	gene_id "MSTRG.87880"; transcript_id "MSTRG.87880.13"; exon_number "2";
chr19	StringTie	exon	20934949	20935047	1000	+	.	gene_id "MSTRG.87880"; transcript_id "MSTRG.87880.13"; exon_number "3";
chr19	StringTie	exon	20946300	20946389	1000	+	.	gene_id "MSTRG.87880"; transcript_id "MSTRG.87880.13"; exon_number "4";
chr19	StringTie	exon	20947099	20947164	1000	+	.	gene_id "MSTRG.87880"; transcript_id "MSTRG.87880.13"; exon_number "5";
chr19	StringTie	exon	20948744	20950733	1000	+	.	gene_id "MSTRG.87880"; transcript_id "MSTRG.87880.13"; exon_number "6";
chr19	StringTie	transcript	20923237	20944541	1000	+	.	gene_id "MSTRG.87880"; transcript_id "MSTRG.87880.14";
chr19	StringTie	exon	20923237	20923403	1000	+	.	gene_id "MSTRG.87880"; transcript_id "MSTRG.87880.14"; exon_number "1";
chr19	StringTie	exon	20934949	20935047	1000	+	.	gene_id "MSTRG.87880"; transcript_id "MSTRG.87880.14"; exon_number "2";
chr19	StringTie	exon	20942801	20944541	1000	+	.	gene_id "MSTRG.87880"; transcript_id "MSTRG.87880.14"; exon_number "3";
chr19	StringTie	transcript	20923237	20944753	1000	+	.	gene_id "MSTRG.87880"; transcript_id "MSTRG.87880.15";
chr19	StringTie	exon	20923237	20923403	1000	+	.	gene_id "MSTRG.87880"; transcript_id "MSTRG.87880.15"; exon_number "1";
chr19	StringTie	exon	20934024	20934150	1000	+	.	gene_id "MSTRG.87880"; transcript_id "MSTRG.87880.15"; exon_number "2";
chr19	StringTie	exon	20934949	20935047	1000	+	.	gene_id "MSTRG.87880"; transcript_id "MSTRG.87880.15"; exon_number "3";
chr19	StringTie	exon	20942821	20944753	1000	+	.	gene_id "MSTRG.87880"; transcript_id "MSTRG.87880.15"; exon_number "4";
chr19	StringTie	transcript	20923237	20955276	1000	+	.	gene_id "MSTRG.87880"; transcript_id "MSTRG.87880.16";
chr19	StringTie	exon	20923237	20923403	1000	+	.	gene_id "MSTRG.87880"; transcript_id "MSTRG.87880.16"; exon_number "1";
chr19	StringTie	exon	20934024	20934150	1000	+	.	gene_id "MSTRG.87880"; transcript_id "MSTRG.87880.16"; exon_number "2";
chr19	StringTie	exon	20934949	20935047	1000	+	.	gene_id "MSTRG.87880"; transcript_id "MSTRG.87880.16"; exon_number "3";
chr19	StringTie	exon	20948744	20950928	1000	+	.	gene_id "MSTRG.87880"; transcript_id "MSTRG.87880.16"; exon_number "4";
chr19	StringTie	exon	20951962	20955276	1000	+	.	gene_id "MSTRG.87880"; transcript_id "MSTRG.87880.16"; exon_number "5";
chr19	StringTie	transcript	20923238	20950798	1000	+	.	gene_id "MSTRG.87880"; transcript_id "MSTRG.87880.17";
chr19	StringTie	exon	20923238	20923403	1000	+	.	gene_id "MSTRG.87880"; transcript_id "MSTRG.87880.17"; exon_number "1";
chr19	StringTie	exon	20934024	20934150	1000	+	.	gene_id "MSTRG.87880"; transcript_id "MSTRG.87880.17"; exon_number "2";
chr19	StringTie	exon	20934949	20935047	1000	+	.	gene_id "MSTRG.87880"; transcript_id "MSTRG.87880.17"; exon_number "3";
chr19	StringTie	exon	20939743	20939860	1000	+	.	gene_id "MSTRG.87880"; transcript_id "MSTRG.87880.17"; exon_number "4";
chr19	StringTie	exon	20948744	20950798	1000	+	.	gene_id "MSTRG.87880"; transcript_id "MSTRG.87880.17"; exon_number "5";
chr19	StringTie	transcript	20923244	20952642	1000	+	.	gene_id "MSTRG.87880"; transcript_id "MSTRG.87880.18";
chr19	StringTie	exon	20923244	20923403	1000	+	.	gene_id "MSTRG.87880"; transcript_id "MSTRG.87880.18"; exon_number "1";
chr19	StringTie	exon	20934024	20936667	1000	+	.	gene_id "MSTRG.87880"; transcript_id "MSTRG.87880.18"; exon_number "2";
chr19	StringTie	exon	20944252	20944296	1000	+	.	gene_id "MSTRG.87880"; transcript_id "MSTRG.87880.18"; exon_number "3";
chr19	StringTie	exon	20946300	20946389	1000	+	.	gene_id "MSTRG.87880"; transcript_id "MSTRG.87880.18"; exon_number "4";
chr19	StringTie	exon	20948744	20952642	1000	+	.	gene_id "MSTRG.87880"; transcript_id "MSTRG.87880.18"; exon_number "5";
chr19	StringTie	transcript	20923245	20950859	1000	+	.	gene_id "MSTRG.87880"; transcript_id "MSTRG.87880.19";
chr19	StringTie	exon	20923245	20923416	1000	+	.	gene_id "MSTRG.87880"; transcript_id "MSTRG.87880.19"; exon_number "1";
chr19	StringTie	exon	20934024	20934150	1000	+	.	gene_id "MSTRG.87880"; transcript_id "MSTRG.87880.19"; exon_number "2";
chr19	StringTie	exon	20934949	20935047	1000	+	.	gene_id "MSTRG.87880"; transcript_id "MSTRG.87880.19"; exon_number "3";
chr19	StringTie	exon	20946300	20946389	1000	+	.	gene_id "MSTRG.87880"; transcript_id "MSTRG.87880.19"; exon_number "4";
chr19	StringTie	exon	20948744	20950859	1000	+	.	gene_id "MSTRG.87880"; transcript_id "MSTRG.87880.19"; exon_number "5";
chr19	StringTie	transcript	20923150	20928505	1000	+	.	gene_id "MSTRG.87880"; transcript_id "MSTRG.87880.2";
chr19	StringTie	exon	20923150	20923403	1000	+	.	gene_id "MSTRG.87880"; transcript_id "MSTRG.87880.2"; exon_number "1";
chr19	StringTie	exon	20928443	20928505	1000	+	.	gene_id "MSTRG.87880"; transcript_id "MSTRG.87880.2"; exon_number "2";
chr19	StringTie	transcript	20923245	20951125	1000	+	.	gene_id "MSTRG.87880"; transcript_id "MSTRG.87880.20";
chr19	StringTie	exon	20923245	20923403	1000	+	.	gene_id "MSTRG.87880"; transcript_id "MSTRG.87880.20"; exon_number "1";
chr19	StringTie	exon	20934024	20934150	1000	+	.	gene_id "MSTRG.87880"; transcript_id "MSTRG.87880.20"; exon_number "2";
chr19	StringTie	exon	20934949	20935047	1000	+	.	gene_id "MSTRG.87880"; transcript_id "MSTRG.87880.20"; exon_number "3";
chr19	StringTie	exon	20942801	20945893	1000	+	.	gene_id "MSTRG.87880"; transcript_id "MSTRG.87880.20"; exon_number "4";
chr19	StringTie	exon	20948744	20951125	1000	+	.	gene_id "MSTRG.87880"; transcript_id "MSTRG.87880.20"; exon_number "5";
chr19	StringTie	transcript	20923245	20943995	1000	+	.	gene_id "MSTRG.87880"; transcript_id "MSTRG.87880.21";
chr19	StringTie	exon	20923245	20923403	1000	+	.	gene_id "MSTRG.87880"; transcript_id "MSTRG.87880.21"; exon_number "1";
chr19	StringTie	exon	20934024	20934150	1000	+	.	gene_id "MSTRG.87880"; transcript_id "MSTRG.87880.21"; exon_number "2";
chr19	StringTie	exon	20934966	20935047	1000	+	.	gene_id "MSTRG.87880"; transcript_id "MSTRG.87880.21"; exon_number "3";
chr19	StringTie	exon	20942801	20943995	1000	+	.	gene_id "MSTRG.87880"; transcript_id "MSTRG.87880.21"; exon_number "4";
chr19	StringTie	transcript	20923245	20943894	1000	+	.	gene_id "MSTRG.87880"; transcript_id "MSTRG.87880.22";
chr19	StringTie	exon	20923245	20923403	1000	+	.	gene_id "MSTRG.87880"; transcript_id "MSTRG.87880.22"; exon_number "1";
chr19	StringTie	exon	20934024	20934150	1000	+	.	gene_id "MSTRG.87880"; transcript_id "MSTRG.87880.22"; exon_number "2";
chr19	StringTie	exon	20934949	20935047	1000	+	.	gene_id "MSTRG.87880"; transcript_id "MSTRG.87880.22"; exon_number "3";
chr19	StringTie	exon	20942801	20943029	1000	+	.	gene_id "MSTRG.87880"; transcript_id "MSTRG.87880.22"; exon_number "4";
chr19	StringTie	exon	20943051	20943894	1000	+	.	gene_id "MSTRG.87880"; transcript_id "MSTRG.87880.22"; exon_number "5";
chr19	StringTie	transcript	20923245	20950904	1000	+	.	gene_id "MSTRG.87880"; transcript_id "MSTRG.87880.23";
chr19	StringTie	exon	20923245	20923416	1000	+	.	gene_id "MSTRG.87880"; transcript_id "MSTRG.87880.23"; exon_number "1";
chr19	StringTie	exon	20934024	20934150	1000	+	.	gene_id "MSTRG.87880"; transcript_id "MSTRG.87880.23"; exon_number "2";
chr19	StringTie	exon	20934949	20935047	1000	+	.	gene_id "MSTRG.87880"; transcript_id "MSTRG.87880.23"; exon_number "3";
chr19	StringTie	exon	20946300	20946382	1000	+	.	gene_id "MSTRG.87880"; transcript_id "MSTRG.87880.23"; exon_number "4";
chr19	StringTie	exon	20948744	20950904	1000	+	.	gene_id "MSTRG.87880"; transcript_id "MSTRG.87880.23"; exon_number "5";
chr19	StringTie	transcript	20923245	20950694	1000	+	.	gene_id "MSTRG.87880"; transcript_id "MSTRG.87880.24";
chr19	StringTie	exon	20923245	20923416	1000	+	.	gene_id "MSTRG.87880"; transcript_id "MSTRG.87880.24"; exon_number "1";
chr19	StringTie	exon	20934024	20934150	1000	+	.	gene_id "MSTRG.87880"; transcript_id "MSTRG.87880.24"; exon_number "2";
chr19	StringTie	exon	20934949	20935047	1000	+	.	gene_id "MSTRG.87880"; transcript_id "MSTRG.87880.24"; exon_number "3";
chr19	StringTie	exon	20946300	20946340	1000	+	.	gene_id "MSTRG.87880"; transcript_id "MSTRG.87880.24"; exon_number "4";
chr19	StringTie	exon	20948744	20950694	1000	+	.	gene_id "MSTRG.87880"; transcript_id "MSTRG.87880.24"; exon_number "5";
chr19	StringTie	transcript	20923246	20950849	1000	+	.	gene_id "MSTRG.87880"; transcript_id "MSTRG.87880.25";
chr19	StringTie	exon	20923246	20923403	1000	+	.	gene_id "MSTRG.87880"; transcript_id "MSTRG.87880.25"; exon_number "1";
chr19	StringTie	exon	20934024	20934150	1000	+	.	gene_id "MSTRG.87880"; transcript_id "MSTRG.87880.25"; exon_number "2";
chr19	StringTie	exon	20934949	20935047	1000	+	.	gene_id "MSTRG.87880"; transcript_id "MSTRG.87880.25"; exon_number "3";
chr19	StringTie	exon	20942801	20946340	1000	+	.	gene_id "MSTRG.87880"; transcript_id "MSTRG.87880.25"; exon_number "4";
chr19	StringTie	exon	20948744	20950849	1000	+	.	gene_id "MSTRG.87880"; transcript_id "MSTRG.87880.25"; exon_number "5";
chr19	StringTie	transcript	20923247	20951013	1000	+	.	gene_id "MSTRG.87880"; transcript_id "MSTRG.87880.26";
chr19	StringTie	exon	20923247	20923403	1000	+	.	gene_id "MSTRG.87880"; transcript_id "MSTRG.87880.26"; exon_number "1";
chr19	StringTie	exon	20942801	20944296	1000	+	.	gene_id "MSTRG.87880"; transcript_id "MSTRG.87880.26"; exon_number "2";
chr19	StringTie	exon	20944962	20944994	1000	+	.	gene_id "MSTRG.87880"; transcript_id "MSTRG.87880.26"; exon_number "3";
chr19	StringTie	exon	20946300	20946389	1000	+	.	gene_id "MSTRG.87880"; transcript_id "MSTRG.87880.26"; exon_number "4";
chr19	StringTie	exon	20948744	20951013	1000	+	.	gene_id "MSTRG.87880"; transcript_id "MSTRG.87880.26"; exon_number "5";
chr19	StringTie	transcript	20923247	20944043	1000	+	.	gene_id "MSTRG.87880"; transcript_id "MSTRG.87880.27";
chr19	StringTie	exon	20923247	20923403	1000	+	.	gene_id "MSTRG.87880"; transcript_id "MSTRG.87880.27"; exon_number "1";
chr19	StringTie	exon	20934024	20934150	1000	+	.	gene_id "MSTRG.87880"; transcript_id "MSTRG.87880.27"; exon_number "2";
chr19	StringTie	exon	20934970	20935047	1000	+	.	gene_id "MSTRG.87880"; transcript_id "MSTRG.87880.27"; exon_number "3";
chr19	StringTie	exon	20935693	20935785	1000	+	.	gene_id "MSTRG.87880"; transcript_id "MSTRG.87880.27"; exon_number "4";
chr19	StringTie	exon	20942801	20944043	1000	+	.	gene_id "MSTRG.87880"; transcript_id "MSTRG.87880.27"; exon_number "5";
chr19	StringTie	transcript	20923247	20951417	1000	+	.	gene_id "MSTRG.87880"; transcript_id "MSTRG.87880.28";
chr19	StringTie	exon	20923247	20923403	1000	+	.	gene_id "MSTRG.87880"; transcript_id "MSTRG.87880.28"; exon_number "1";
chr19	StringTie	exon	20946300	20946389	1000	+	.	gene_id "MSTRG.87880"; transcript_id "MSTRG.87880.28"; exon_number "2";
chr19	StringTie	exon	20948744	20951417	1000	+	.	gene_id "MSTRG.87880"; transcript_id "MSTRG.87880.28"; exon_number "3";
chr19	StringTie	transcript	20923247	20943990	1000	+	.	gene_id "MSTRG.87880"; transcript_id "MSTRG.87880.29";
chr19	StringTie	exon	20923247	20923350	1000	+	.	gene_id "MSTRG.87880"; transcript_id "MSTRG.87880.29"; exon_number "1";
chr19	StringTie	exon	20934024	20934150	1000	+	.	gene_id "MSTRG.87880"; transcript_id "MSTRG.87880.29"; exon_number "2";
chr19	StringTie	exon	20934949	20935047	1000	+	.	gene_id "MSTRG.87880"; transcript_id "MSTRG.87880.29"; exon_number "3";
chr19	StringTie	exon	20942801	20943990	1000	+	.	gene_id "MSTRG.87880"; transcript_id "MSTRG.87880.29"; exon_number "4";
chr19	StringTie	transcript	20923208	20951274	1000	+	.	gene_id "MSTRG.87880"; transcript_id "MSTRG.87880.3";
chr19	StringTie	exon	20923208	20923403	1000	+	.	gene_id "MSTRG.87880"; transcript_id "MSTRG.87880.3"; exon_number "1";
chr19	StringTie	exon	20934024	20934150	1000	+	.	gene_id "MSTRG.87880"; transcript_id "MSTRG.87880.3"; exon_number "2";
chr19	StringTie	exon	20934949	20935047	1000	+	.	gene_id "MSTRG.87880"; transcript_id "MSTRG.87880.3"; exon_number "3";
chr19	StringTie	exon	20946300	20946340	1000	+	.	gene_id "MSTRG.87880"; transcript_id "MSTRG.87880.3"; exon_number "4";
chr19	StringTie	exon	20948744	20951274	1000	+	.	gene_id "MSTRG.87880"; transcript_id "MSTRG.87880.3"; exon_number "5";
chr19	StringTie	transcript	20923247	20951998	1000	+	.	gene_id "MSTRG.87880"; transcript_id "MSTRG.87880.30";
chr19	StringTie	exon	20923247	20923403	1000	+	.	gene_id "MSTRG.87880"; transcript_id "MSTRG.87880.30"; exon_number "1";
chr19	StringTie	exon	20934024	20934150	1000	+	.	gene_id "MSTRG.87880"; transcript_id "MSTRG.87880.30"; exon_number "2";
chr19	StringTie	exon	20934949	20935047	1000	+	.	gene_id "MSTRG.87880"; transcript_id "MSTRG.87880.30"; exon_number "3";
chr19	StringTie	exon	20944252	20945893	1000	+	.	gene_id "MSTRG.87880"; transcript_id "MSTRG.87880.30"; exon_number "4";
chr19	StringTie	exon	20948744	20951998	1000	+	.	gene_id "MSTRG.87880"; transcript_id "MSTRG.87880.30"; exon_number "5";
chr19	StringTie	transcript	20923247	20954823	1000	+	.	gene_id "MSTRG.87880"; transcript_id "MSTRG.87880.31";
chr19	StringTie	exon	20923247	20923403	1000	+	.	gene_id "MSTRG.87880"; transcript_id "MSTRG.87880.31"; exon_number "1";
chr19	StringTie	exon	20934024	20934150	1000	+	.	gene_id "MSTRG.87880"; transcript_id "MSTRG.87880.31"; exon_number "2";
chr19	StringTie	exon	20934949	20935047	1000	+	.	gene_id "MSTRG.87880"; transcript_id "MSTRG.87880.31"; exon_number "3";
chr19	StringTie	exon	20948744	20951093	1000	+	.	gene_id "MSTRG.87880"; transcript_id "MSTRG.87880.31"; exon_number "4";
chr19	StringTie	exon	20954799	20954823	1000	+	.	gene_id "MSTRG.87880"; transcript_id "MSTRG.87880.31"; exon_number "5";
chr19	StringTie	transcript	20923248	20943979	1000	+	.	gene_id "MSTRG.87880"; transcript_id "MSTRG.87880.32";
chr19	StringTie	exon	20923248	20923403	1000	+	.	gene_id "MSTRG.87880"; transcript_id "MSTRG.87880.32"; exon_number "1";
chr19	StringTie	exon	20934024	20934150	1000	+	.	gene_id "MSTRG.87880"; transcript_id "MSTRG.87880.32"; exon_number "2";
chr19	StringTie	exon	20942801	20943979	1000	+	.	gene_id "MSTRG.87880"; transcript_id "MSTRG.87880.32"; exon_number "3";
chr19	StringTie	transcript	20923248	20950727	1000	+	.	gene_id "MSTRG.87880"; transcript_id "MSTRG.87880.33";
chr19	StringTie	exon	20923248	20923403	1000	+	.	gene_id "MSTRG.87880"; transcript_id "MSTRG.87880.33"; exon_number "1";
chr19	StringTie	exon	20934024	20934150	1000	+	.	gene_id "MSTRG.87880"; transcript_id "MSTRG.87880.33"; exon_number "2";
chr19	StringTie	exon	20934949	20935047	1000	+	.	gene_id "MSTRG.87880"; transcript_id "MSTRG.87880.33"; exon_number "3";
chr19	StringTie	exon	20942801	20944296	1000	+	.	gene_id "MSTRG.87880"; transcript_id "MSTRG.87880.33"; exon_number "4";
chr19	StringTie	exon	20946300	20946340	1000	+	.	gene_id "MSTRG.87880"; transcript_id "MSTRG.87880.33"; exon_number "5";
chr19	StringTie	exon	20948744	20950727	1000	+	.	gene_id "MSTRG.87880"; transcript_id "MSTRG.87880.33"; exon_number "6";
chr19	StringTie	transcript	20923254	20940344	1000	+	.	gene_id "MSTRG.87880"; transcript_id "MSTRG.87880.35";
chr19	StringTie	exon	20923254	20923403	1000	+	.	gene_id "MSTRG.87880"; transcript_id "MSTRG.87880.35"; exon_number "1";
chr19	StringTie	exon	20934024	20934150	1000	+	.	gene_id "MSTRG.87880"; transcript_id "MSTRG.87880.35"; exon_number "2";
chr19	StringTie	exon	20934949	20935047	1000	+	.	gene_id "MSTRG.87880"; transcript_id "MSTRG.87880.35"; exon_number "3";
chr19	StringTie	exon	20940248	20940344	1000	+	.	gene_id "MSTRG.87880"; transcript_id "MSTRG.87880.35"; exon_number "4";
chr19	StringTie	transcript	20923255	20950894	1000	+	.	gene_id "MSTRG.87880"; transcript_id "MSTRG.87880.36";
chr19	StringTie	exon	20923255	20923401	1000	+	.	gene_id "MSTRG.87880"; transcript_id "MSTRG.87880.36"; exon_number "1";
chr19	StringTie	exon	20933990	20934150	1000	+	.	gene_id "MSTRG.87880"; transcript_id "MSTRG.87880.36"; exon_number "2";
chr19	StringTie	exon	20934949	20935047	1000	+	.	gene_id "MSTRG.87880"; transcript_id "MSTRG.87880.36"; exon_number "3";
chr19	StringTie	exon	20948744	20950894	1000	+	.	gene_id "MSTRG.87880"; transcript_id "MSTRG.87880.36"; exon_number "4";
chr19	StringTie	transcript	20923259	20950851	1000	+	.	gene_id "MSTRG.87880"; transcript_id "MSTRG.87880.37";
chr19	StringTie	exon	20923259	20923403	1000	+	.	gene_id "MSTRG.87880"; transcript_id "MSTRG.87880.37"; exon_number "1";
chr19	StringTie	exon	20934024	20934150	1000	+	.	gene_id "MSTRG.87880"; transcript_id "MSTRG.87880.37"; exon_number "2";
chr19	StringTie	exon	20934949	20935047	1000	+	.	gene_id "MSTRG.87880"; transcript_id "MSTRG.87880.37"; exon_number "3";
chr19	StringTie	exon	20946300	20946382	1000	+	.	gene_id "MSTRG.87880"; transcript_id "MSTRG.87880.37"; exon_number "4";
chr19	StringTie	exon	20948744	20950851	1000	+	.	gene_id "MSTRG.87880"; transcript_id "MSTRG.87880.37"; exon_number "5";
chr19	StringTie	transcript	20923272	20951420	1000	+	.	gene_id "MSTRG.87880"; transcript_id "MSTRG.87880.38";
chr19	StringTie	exon	20923272	20923403	1000	+	.	gene_id "MSTRG.87880"; transcript_id "MSTRG.87880.38"; exon_number "1";
chr19	StringTie	exon	20934024	20934150	1000	+	.	gene_id "MSTRG.87880"; transcript_id "MSTRG.87880.38"; exon_number "2";
chr19	StringTie	exon	20946300	20946389	1000	+	.	gene_id "MSTRG.87880"; transcript_id "MSTRG.87880.38"; exon_number "3";
chr19	StringTie	exon	20948744	20951420	1000	+	.	gene_id "MSTRG.87880"; transcript_id "MSTRG.87880.38"; exon_number "4";
chr19	StringTie	transcript	20923221	20956912	1000	+	.	gene_id "MSTRG.87880"; transcript_id "MSTRG.87880.4";
chr19	StringTie	exon	20923221	20923403	1000	+	.	gene_id "MSTRG.87880"; transcript_id "MSTRG.87880.4"; exon_number "1";
chr19	StringTie	exon	20934024	20934150	1000	+	.	gene_id "MSTRG.87880"; transcript_id "MSTRG.87880.4"; exon_number "2";
chr19	StringTie	exon	20934949	20935047	1000	+	.	gene_id "MSTRG.87880"; transcript_id "MSTRG.87880.4"; exon_number "3";
chr19	StringTie	exon	20942801	20944296	1000	+	.	gene_id "MSTRG.87880"; transcript_id "MSTRG.87880.4"; exon_number "4";
chr19	StringTie	exon	20946300	20946389	1000	+	.	gene_id "MSTRG.87880"; transcript_id "MSTRG.87880.4"; exon_number "5";
chr19	StringTie	exon	20948744	20956912	1000	+	.	gene_id "MSTRG.87880"; transcript_id "MSTRG.87880.4"; exon_number "6";
chr19	StringTie	transcript	20923285	20951046	1000	+	.	gene_id "MSTRG.87880"; transcript_id "MSTRG.87880.40";
chr19	StringTie	exon	20923285	20923403	1000	+	.	gene_id "MSTRG.87880"; transcript_id "MSTRG.87880.40"; exon_number "1";
chr19	StringTie	exon	20934024	20934150	1000	+	.	gene_id "MSTRG.87880"; transcript_id "MSTRG.87880.40"; exon_number "2";
chr19	StringTie	exon	20934949	20935047	1000	+	.	gene_id "MSTRG.87880"; transcript_id "MSTRG.87880.40"; exon_number "3";
chr19	StringTie	exon	20945499	20946340	1000	+	.	gene_id "MSTRG.87880"; transcript_id "MSTRG.87880.40"; exon_number "4";
chr19	StringTie	exon	20948744	20951046	1000	+	.	gene_id "MSTRG.87880"; transcript_id "MSTRG.87880.40"; exon_number "5";
chr19	StringTie	transcript	20923285	20950765	1000	+	.	gene_id "MSTRG.87880"; transcript_id "MSTRG.87880.41";
chr19	StringTie	exon	20923285	20923403	1000	+	.	gene_id "MSTRG.87880"; transcript_id "MSTRG.87880.41"; exon_number "1";
chr19	StringTie	exon	20934024	20934150	1000	+	.	gene_id "MSTRG.87880"; transcript_id "MSTRG.87880.41"; exon_number "2";
chr19	StringTie	exon	20934949	20935047	1000	+	.	gene_id "MSTRG.87880"; transcript_id "MSTRG.87880.41"; exon_number "3";
chr19	StringTie	exon	20945499	20945893	1000	+	.	gene_id "MSTRG.87880"; transcript_id "MSTRG.87880.41"; exon_number "4";
chr19	StringTie	exon	20948744	20950765	1000	+	.	gene_id "MSTRG.87880"; transcript_id "MSTRG.87880.41"; exon_number "5";
chr19	StringTie	transcript	20923285	20950697	1000	+	.	gene_id "MSTRG.87880"; transcript_id "MSTRG.87880.42";
chr19	StringTie	exon	20923285	20923403	1000	+	.	gene_id "MSTRG.87880"; transcript_id "MSTRG.87880.42"; exon_number "1";
chr19	StringTie	exon	20934024	20934150	1000	+	.	gene_id "MSTRG.87880"; transcript_id "MSTRG.87880.42"; exon_number "2";
chr19	StringTie	exon	20934949	20935047	1000	+	.	gene_id "MSTRG.87880"; transcript_id "MSTRG.87880.42"; exon_number "3";
chr19	StringTie	exon	20945499	20945893	1000	+	.	gene_id "MSTRG.87880"; transcript_id "MSTRG.87880.42"; exon_number "4";
chr19	StringTie	exon	20946300	20946389	1000	+	.	gene_id "MSTRG.87880"; transcript_id "MSTRG.87880.42"; exon_number "5";
chr19	StringTie	exon	20948744	20950697	1000	+	.	gene_id "MSTRG.87880"; transcript_id "MSTRG.87880.42"; exon_number "6";
chr19	StringTie	transcript	20923295	20946389	1000	+	.	gene_id "MSTRG.87880"; transcript_id "MSTRG.87880.46";
chr19	StringTie	exon	20923295	20923403	1000	+	.	gene_id "MSTRG.87880"; transcript_id "MSTRG.87880.46"; exon_number "1";
chr19	StringTie	exon	20934041	20934150	1000	+	.	gene_id "MSTRG.87880"; transcript_id "MSTRG.87880.46"; exon_number "2";
chr19	StringTie	exon	20934949	20935047	1000	+	.	gene_id "MSTRG.87880"; transcript_id "MSTRG.87880.46"; exon_number "3";
chr19	StringTie	exon	20946300	20946389	1000	+	.	gene_id "MSTRG.87880"; transcript_id "MSTRG.87880.46"; exon_number "4";
chr19	StringTie	transcript	20923295	20950697	1000	+	.	gene_id "MSTRG.87880"; transcript_id "MSTRG.87880.47";
chr19	StringTie	exon	20923295	20923403	1000	+	.	gene_id "MSTRG.87880"; transcript_id "MSTRG.87880.47"; exon_number "1";
chr19	StringTie	exon	20934041	20934150	1000	+	.	gene_id "MSTRG.87880"; transcript_id "MSTRG.87880.47"; exon_number "2";
chr19	StringTie	exon	20934949	20935047	1000	+	.	gene_id "MSTRG.87880"; transcript_id "MSTRG.87880.47"; exon_number "3";
chr19	StringTie	exon	20948744	20950697	1000	+	.	gene_id "MSTRG.87880"; transcript_id "MSTRG.87880.47"; exon_number "4";
chr19	StringTie	transcript	20923222	20951464	1000	+	.	gene_id "MSTRG.87880"; transcript_id "MSTRG.87880.5";
chr19	StringTie	exon	20923222	20923403	1000	+	.	gene_id "MSTRG.87880"; transcript_id "MSTRG.87880.5"; exon_number "1";
chr19	StringTie	exon	20948744	20951464	1000	+	.	gene_id "MSTRG.87880"; transcript_id "MSTRG.87880.5"; exon_number "2";
chr19	StringTie	transcript	20923358	20950694	1000	+	.	gene_id "MSTRG.87880"; transcript_id "MSTRG.87880.50";
chr19	StringTie	exon	20923358	20923403	1000	+	.	gene_id "MSTRG.87880"; transcript_id "MSTRG.87880.50"; exon_number "1";
chr19	StringTie	exon	20934949	20935047	1000	+	.	gene_id "MSTRG.87880"; transcript_id "MSTRG.87880.50"; exon_number "2";
chr19	StringTie	exon	20946300	20946389	1000	+	.	gene_id "MSTRG.87880"; transcript_id "MSTRG.87880.50"; exon_number "3";
chr19	StringTie	exon	20948744	20950694	1000	+	.	gene_id "MSTRG.87880"; transcript_id "MSTRG.87880.50"; exon_number "4";
chr19	StringTie	transcript	20933489	20950724	1000	+	.	gene_id "MSTRG.87880"; transcript_id "MSTRG.87880.52";
chr19	StringTie	exon	20933489	20933519	1000	+	.	gene_id "MSTRG.87880"; transcript_id "MSTRG.87880.52"; exon_number "1";
chr19	StringTie	exon	20934024	20934150	1000	+	.	gene_id "MSTRG.87880"; transcript_id "MSTRG.87880.52"; exon_number "2";
chr19	StringTie	exon	20934949	20935047	1000	+	.	gene_id "MSTRG.87880"; transcript_id "MSTRG.87880.52"; exon_number "3";
chr19	StringTie	exon	20948744	20950724	1000	+	.	gene_id "MSTRG.87880"; transcript_id "MSTRG.87880.52"; exon_number "4";
chr19	StringTie	transcript	20939694	20944005	1000	+	.	gene_id "MSTRG.87880"; transcript_id "MSTRG.87880.58";
chr19	StringTie	exon	20939694	20939860	1000	+	.	gene_id "MSTRG.87880"; transcript_id "MSTRG.87880.58"; exon_number "1";
chr19	StringTie	exon	20942801	20944005	1000	+	.	gene_id "MSTRG.87880"; transcript_id "MSTRG.87880.58"; exon_number "2";
chr19	StringTie	transcript	20939798	20944426	1000	+	.	gene_id "MSTRG.87880"; transcript_id "MSTRG.87880.59";
chr19	StringTie	exon	20939798	20939860	1000	+	.	gene_id "MSTRG.87880"; transcript_id "MSTRG.87880.59"; exon_number "1";
chr19	StringTie	exon	20944252	20944426	1000	+	.	gene_id "MSTRG.87880"; transcript_id "MSTRG.87880.59"; exon_number "2";
chr19	StringTie	transcript	20939831	20950650	1000	+	.	gene_id "MSTRG.87880"; transcript_id "MSTRG.87880.60";
chr19	StringTie	exon	20939831	20939860	1000	+	.	gene_id "MSTRG.87880"; transcript_id "MSTRG.87880.60"; exon_number "1";
chr19	StringTie	exon	20946300	20946389	1000	+	.	gene_id "MSTRG.87880"; transcript_id "MSTRG.87880.60"; exon_number "2";
chr19	StringTie	exon	20948744	20950650	1000	+	.	gene_id "MSTRG.87880"; transcript_id "MSTRG.87880.60"; exon_number "3";
chr19	StringTie	transcript	20944962	20950683	1000	+	.	gene_id "MSTRG.87880"; transcript_id "MSTRG.87880.61";
chr19	StringTie	exon	20944962	20944994	1000	+	.	gene_id "MSTRG.87880"; transcript_id "MSTRG.87880.61"; exon_number "1";
chr19	StringTie	exon	20946300	20946340	1000	+	.	gene_id "MSTRG.87880"; transcript_id "MSTRG.87880.61"; exon_number "2";
chr19	StringTie	exon	20948744	20950683	1000	+	.	gene_id "MSTRG.87880"; transcript_id "MSTRG.87880.61"; exon_number "3";
chr19	StringTie	transcript	20946440	20950788	1000	+	.	gene_id "MSTRG.87880"; transcript_id "MSTRG.87880.62";
chr19	StringTie	exon	20946440	20946459	1000	+	.	gene_id "MSTRG.87880"; transcript_id "MSTRG.87880.62"; exon_number "1";
chr19	StringTie	exon	20948744	20950788	1000	+	.	gene_id "MSTRG.87880"; transcript_id "MSTRG.87880.62"; exon_number "2";
chr19	StringTie	transcript	20946563	20950683	1000	+	.	gene_id "MSTRG.87880"; transcript_id "MSTRG.87880.63";
chr19	StringTie	exon	20946563	20946854	1000	+	.	gene_id "MSTRG.87880"; transcript_id "MSTRG.87880.63"; exon_number "1";
chr19	StringTie	exon	20948744	20950683	1000	+	.	gene_id "MSTRG.87880"; transcript_id "MSTRG.87880.63"; exon_number "2";
chr19	StringTie	transcript	20923227	20951413	1000	+	.	gene_id "MSTRG.87880"; transcript_id "MSTRG.87880.7";
chr19	StringTie	exon	20923227	20923403	1000	+	.	gene_id "MSTRG.87880"; transcript_id "MSTRG.87880.7"; exon_number "1";
chr19	StringTie	exon	20934024	20934150	1000	+	.	gene_id "MSTRG.87880"; transcript_id "MSTRG.87880.7"; exon_number "2";
chr19	StringTie	exon	20934949	20935047	1000	+	.	gene_id "MSTRG.87880"; transcript_id "MSTRG.87880.7"; exon_number "3";
chr19	StringTie	exon	20935693	20935785	1000	+	.	gene_id "MSTRG.87880"; transcript_id "MSTRG.87880.7"; exon_number "4";
chr19	StringTie	exon	20948744	20951413	1000	+	.	gene_id "MSTRG.87880"; transcript_id "MSTRG.87880.7"; exon_number "5";
chr19	StringTie	transcript	20923229	20952209	1000	+	.	gene_id "MSTRG.87880"; transcript_id "MSTRG.87880.8";
chr19	StringTie	exon	20923229	20923403	1000	+	.	gene_id "MSTRG.87880"; transcript_id "MSTRG.87880.8"; exon_number "1";
chr19	StringTie	exon	20934024	20934150	1000	+	.	gene_id "MSTRG.87880"; transcript_id "MSTRG.87880.8"; exon_number "2";
chr19	StringTie	exon	20934949	20935047	1000	+	.	gene_id "MSTRG.87880"; transcript_id "MSTRG.87880.8"; exon_number "3";
chr19	StringTie	exon	20944252	20944296	1000	+	.	gene_id "MSTRG.87880"; transcript_id "MSTRG.87880.8"; exon_number "4";
chr19	StringTie	exon	20946300	20946389	1000	+	.	gene_id "MSTRG.87880"; transcript_id "MSTRG.87880.8"; exon_number "5";
chr19	StringTie	exon	20948744	20952209	1000	+	.	gene_id "MSTRG.87880"; transcript_id "MSTRG.87880.8"; exon_number "6";
chr19	StringTie	transcript	20923233	20944457	1000	+	.	gene_id "MSTRG.87880"; transcript_id "MSTRG.87880.9";
chr19	StringTie	exon	20923233	20923403	1000	+	.	gene_id "MSTRG.87880"; transcript_id "MSTRG.87880.9"; exon_number "1";
chr19	StringTie	exon	20934024	20934150	1000	+	.	gene_id "MSTRG.87880"; transcript_id "MSTRG.87880.9"; exon_number "2";
chr19	StringTie	exon	20934949	20935047	1000	+	.	gene_id "MSTRG.87880"; transcript_id "MSTRG.87880.9"; exon_number "3";
chr19	StringTie	exon	20941295	20944457	1000	+	.	gene_id "MSTRG.87880"; transcript_id "MSTRG.87880.9"; exon_number "4";
chr19	StringTie	transcript	20926777	20928714	1000	-	.	gene_id "MSTRG.87881"; transcript_id "ENST00000623035"; gene_name "CTD-2542C24.5"; ref_gene_id "ENSG00000279404";
chr19	StringTie	exon	20926777	20928714	1000	-	.	gene_id "MSTRG.87881"; transcript_id "ENST00000623035"; exon_number "1"; gene_name "CTD-2542C24.5"; ref_gene_id "ENSG00000279404";
chr19	StringTie	transcript	20949181	20949624	1000	-	.	gene_id "MSTRG.87882"; transcript_id "MSTRG.87882.1";
chr19	StringTie	exon	20949181	20949330	1000	-	.	gene_id "MSTRG.87882"; transcript_id "MSTRG.87882.1"; exon_number "1";
chr19	StringTie	exon	20949499	20949624	1000	-	.	gene_id "MSTRG.87882"; transcript_id "MSTRG.87882.1"; exon_number "2";
chr19	StringTie	transcript	20949243	20949904	1000	-	.	gene_id "MSTRG.87882"; transcript_id "MSTRG.87882.2";
chr19	StringTie	exon	20949243	20949582	1000	-	.	gene_id "MSTRG.87882"; transcript_id "MSTRG.87882.2"; exon_number "1";
chr19	StringTie	exon	20949667	20949904	1000	-	.	gene_id "MSTRG.87882"; transcript_id "MSTRG.87882.2"; exon_number "2";
chr19	StringTie	transcript	20949285	20949780	1000	-	.	gene_id "MSTRG.87882"; transcript_id "MSTRG.87882.3";
chr19	StringTie	exon	20949285	20949498	1000	-	.	gene_id "MSTRG.87882"; transcript_id "MSTRG.87882.3"; exon_number "1";
chr19	StringTie	exon	20949667	20949780	1000	-	.	gene_id "MSTRG.87882"; transcript_id "MSTRG.87882.3"; exon_number "2";
chr19	StringTie	transcript	20949329	20949786	1000	-	.	gene_id "MSTRG.87882"; transcript_id "MSTRG.87882.4";
chr19	StringTie	exon	20949329	20949451	1000	-	.	gene_id "MSTRG.87882"; transcript_id "MSTRG.87882.4"; exon_number "1";
chr19	StringTie	exon	20949536	20949786	1000	-	.	gene_id "MSTRG.87882"; transcript_id "MSTRG.87882.4"; exon_number "2";
chr19	StringTie	transcript	20949370	20949909	1000	-	.	gene_id "MSTRG.87882"; transcript_id "MSTRG.87882.5";
chr19	StringTie	exon	20949370	20949451	1000	-	.	gene_id "MSTRG.87882"; transcript_id "MSTRG.87882.5"; exon_number "1";
chr19	StringTie	exon	20949536	20949582	1000	-	.	gene_id "MSTRG.87882"; transcript_id "MSTRG.87882.5"; exon_number "2";
chr19	StringTie	exon	20949667	20949909	1000	-	.	gene_id "MSTRG.87882"; transcript_id "MSTRG.87882.5"; exon_number "3";
chr19	StringTie	transcript	20949398	20950283	1000	-	.	gene_id "MSTRG.87882"; transcript_id "MSTRG.87882.6";
chr19	StringTie	exon	20949398	20949451	1000	-	.	gene_id "MSTRG.87882"; transcript_id "MSTRG.87882.6"; exon_number "1";
chr19	StringTie	exon	20950124	20950283	1000	-	.	gene_id "MSTRG.87882"; transcript_id "MSTRG.87882.6"; exon_number "2";
chr19	StringTie	transcript	20949410	20949903	1000	-	.	gene_id "MSTRG.87882"; transcript_id "MSTRG.87882.7";
chr19	StringTie	exon	20949410	20949451	1000	-	.	gene_id "MSTRG.87882"; transcript_id "MSTRG.87882.7"; exon_number "1";
chr19	StringTie	exon	20949704	20949903	1000	-	.	gene_id "MSTRG.87882"; transcript_id "MSTRG.87882.7"; exon_number "2";
chr19	StringTie	transcript	20949974	20950458	1000	-	.	gene_id "MSTRG.87882"; transcript_id "MSTRG.87882.8";
chr19	StringTie	exon	20949974	20950151	1000	-	.	gene_id "MSTRG.87882"; transcript_id "MSTRG.87882.8"; exon_number "1";
chr19	StringTie	exon	20950236	20950458	1000	-	.	gene_id "MSTRG.87882"; transcript_id "MSTRG.87882.8"; exon_number "2";
chr19	StringTie	transcript	20957164	20959200	1000	.	.	gene_id "MSTRG.87883"; transcript_id "MSTRG.87883.1";
chr19	StringTie	exon	20957164	20959200	1000	.	.	gene_id "MSTRG.87883"; transcript_id "MSTRG.87883.1"; exon_number "1";
chr19	StringTie	transcript	20960401	20960616	1000	.	.	gene_id "MSTRG.87884"; transcript_id "MSTRG.87884.1";
chr19	StringTie	exon	20960401	20960616	1000	.	.	gene_id "MSTRG.87884"; transcript_id "MSTRG.87884.1"; exon_number "1";
chr19	StringTie	transcript	20961057	20965140	1000	+	.	gene_id "MSTRG.87885"; transcript_id "ENST00000599859"; gene_name "KRT18P40"; ref_gene_id "ENSG00000269012";
chr19	StringTie	exon	20961057	20961552	1000	+	.	gene_id "MSTRG.87885"; transcript_id "ENST00000599859"; exon_number "1"; gene_name "KRT18P40"; ref_gene_id "ENSG00000269012";
chr19	StringTie	exon	20962549	20963317	1000	+	.	gene_id "MSTRG.87885"; transcript_id "ENST00000599859"; exon_number "2"; gene_name "KRT18P40"; ref_gene_id "ENSG00000269012";
chr19	StringTie	exon	20964835	20965140	1000	+	.	gene_id "MSTRG.87885"; transcript_id "ENST00000599859"; exon_number "3"; gene_name "KRT18P40"; ref_gene_id "ENSG00000269012";
chr19	StringTie	transcript	20962944	20965490	1000	+	.	gene_id "MSTRG.87885"; transcript_id "MSTRG.87885.2";
chr19	StringTie	exon	20962944	20965490	1000	+	.	gene_id "MSTRG.87885"; transcript_id "MSTRG.87885.2"; exon_number "1";
chr19	StringTie	transcript	20965145	20972233	1000	-	.	gene_id "MSTRG.87886"; transcript_id "MSTRG.87886.1";
chr19	StringTie	exon	20965145	20966262	1000	-	.	gene_id "MSTRG.87886"; transcript_id "MSTRG.87886.1"; exon_number "1";
chr19	StringTie	exon	20971378	20972233	1000	-	.	gene_id "MSTRG.87886"; transcript_id "MSTRG.87886.1"; exon_number "2";
chr19	StringTie	transcript	20972262	20983210	1000	+	.	gene_id "MSTRG.87887"; transcript_id "ENST00000598137"; gene_name "CTD-2542C24.8"; ref_gene_id "ENSG00000268326";
chr19	StringTie	exon	20972262	20972517	1000	+	.	gene_id "MSTRG.87887"; transcript_id "ENST00000598137"; exon_number "1"; gene_name "CTD-2542C24.8"; ref_gene_id "ENSG00000268326";
chr19	StringTie	exon	20982892	20983210	1000	+	.	gene_id "MSTRG.87887"; transcript_id "ENST00000598137"; exon_number "2"; gene_name "CTD-2542C24.8"; ref_gene_id "ENSG00000268326";
chr19	StringTie	transcript	20975851	20976063	1000	.	.	gene_id "MSTRG.87888"; transcript_id "MSTRG.87888.1";
chr19	StringTie	exon	20975851	20976063	1000	.	.	gene_id "MSTRG.87888"; transcript_id "MSTRG.87888.1"; exon_number "1";
chr19	StringTie	transcript	20984285	20984648	1000	.	.	gene_id "MSTRG.87889"; transcript_id "MSTRG.87889.1";
chr19	StringTie	exon	20984285	20984648	1000	.	.	gene_id "MSTRG.87889"; transcript_id "MSTRG.87889.1"; exon_number "1";
chr1	StringTie	transcript	120150898	120176515	1000	-	.	gene_id "MSTRG.8789"; transcript_id "ENST00000578049"; gene_name "SEC22B"; ref_gene_id "ENSG00000265808";
chr1	StringTie	exon	120150898	120157192	1000	-	.	gene_id "MSTRG.8789"; transcript_id "ENST00000578049"; exon_number "1"; gene_name "SEC22B"; ref_gene_id "ENSG00000265808";
chr1	StringTie	exon	120160384	120160530	1000	-	.	gene_id "MSTRG.8789"; transcript_id "ENST00000578049"; exon_number "2"; gene_name "SEC22B"; ref_gene_id "ENSG00000265808";
chr1	StringTie	exon	120163210	120163370	1000	-	.	gene_id "MSTRG.8789"; transcript_id "ENST00000578049"; exon_number "3"; gene_name "SEC22B"; ref_gene_id "ENSG00000265808";
chr1	StringTie	exon	120168840	120168949	1000	-	.	gene_id "MSTRG.8789"; transcript_id "ENST00000578049"; exon_number "4"; gene_name "SEC22B"; ref_gene_id "ENSG00000265808";
chr1	StringTie	exon	120176307	120176515	1000	-	.	gene_id "MSTRG.8789"; transcript_id "ENST00000578049"; exon_number "5"; gene_name "SEC22B"; ref_gene_id "ENSG00000265808";
chr1	StringTie	transcript	120157291	120160501	1000	-	.	gene_id "MSTRG.8789"; transcript_id "ENST00000618538"; gene_name "SEC22B"; ref_gene_id "ENSG00000265808";
chr1	StringTie	exon	120157291	120159402	1000	-	.	gene_id "MSTRG.8789"; transcript_id "ENST00000618538"; exon_number "1"; gene_name "SEC22B"; ref_gene_id "ENSG00000265808";
chr1	StringTie	exon	120160384	120160501	1000	-	.	gene_id "MSTRG.8789"; transcript_id "ENST00000618538"; exon_number "2"; gene_name "SEC22B"; ref_gene_id "ENSG00000265808";
chr1	StringTie	transcript	120133769	120176732	1000	-	.	gene_id "MSTRG.8789"; transcript_id "MSTRG.8789.1";
chr1	StringTie	exon	120133769	120143105	1000	-	.	gene_id "MSTRG.8789"; transcript_id "MSTRG.8789.1"; exon_number "1";
chr1	StringTie	exon	120146353	120157192	1000	-	.	gene_id "MSTRG.8789"; transcript_id "MSTRG.8789.1"; exon_number "2";
chr1	StringTie	exon	120159305	120159402	1000	-	.	gene_id "MSTRG.8789"; transcript_id "MSTRG.8789.1"; exon_number "3";
chr1	StringTie	exon	120160384	120160530	1000	-	.	gene_id "MSTRG.8789"; transcript_id "MSTRG.8789.1"; exon_number "4";
chr1	StringTie	exon	120163210	120163370	1000	-	.	gene_id "MSTRG.8789"; transcript_id "MSTRG.8789.1"; exon_number "5";
chr1	StringTie	exon	120168840	120168949	1000	-	.	gene_id "MSTRG.8789"; transcript_id "MSTRG.8789.1"; exon_number "6";
chr1	StringTie	exon	120169982	120170119	1000	-	.	gene_id "MSTRG.8789"; transcript_id "MSTRG.8789.1"; exon_number "7";
chr1	StringTie	exon	120176118	120176158	1000	-	.	gene_id "MSTRG.8789"; transcript_id "MSTRG.8789.1"; exon_number "8";
chr1	StringTie	exon	120176307	120176732	1000	-	.	gene_id "MSTRG.8789"; transcript_id "MSTRG.8789.1"; exon_number "9";
chr1	StringTie	transcript	120147892	120176523	1000	-	.	gene_id "MSTRG.8789"; transcript_id "MSTRG.8789.10";
chr1	StringTie	exon	120147892	120157443	1000	-	.	gene_id "MSTRG.8789"; transcript_id "MSTRG.8789.10"; exon_number "1";
chr1	StringTie	exon	120160384	120163370	1000	-	.	gene_id "MSTRG.8789"; transcript_id "MSTRG.8789.10"; exon_number "2";
chr1	StringTie	exon	120168840	120168949	1000	-	.	gene_id "MSTRG.8789"; transcript_id "MSTRG.8789.10"; exon_number "3";
chr1	StringTie	exon	120176307	120176523	1000	-	.	gene_id "MSTRG.8789"; transcript_id "MSTRG.8789.10"; exon_number "4";
chr1	StringTie	transcript	120149118	120176540	1000	-	.	gene_id "MSTRG.8789"; transcript_id "MSTRG.8789.11";
chr1	StringTie	exon	120149118	120157192	1000	-	.	gene_id "MSTRG.8789"; transcript_id "MSTRG.8789.11"; exon_number "1";
chr1	StringTie	exon	120159305	120159402	1000	-	.	gene_id "MSTRG.8789"; transcript_id "MSTRG.8789.11"; exon_number "2";
chr1	StringTie	exon	120160384	120160530	1000	-	.	gene_id "MSTRG.8789"; transcript_id "MSTRG.8789.11"; exon_number "3";
chr1	StringTie	exon	120163210	120163370	1000	-	.	gene_id "MSTRG.8789"; transcript_id "MSTRG.8789.11"; exon_number "4";
chr1	StringTie	exon	120168840	120168949	1000	-	.	gene_id "MSTRG.8789"; transcript_id "MSTRG.8789.11"; exon_number "5";
chr1	StringTie	exon	120175875	120175973	1000	-	.	gene_id "MSTRG.8789"; transcript_id "MSTRG.8789.11"; exon_number "6";
chr1	StringTie	exon	120176307	120176540	1000	-	.	gene_id "MSTRG.8789"; transcript_id "MSTRG.8789.11"; exon_number "7";
chr1	StringTie	transcript	120149511	120176786	1000	-	.	gene_id "MSTRG.8789"; transcript_id "MSTRG.8789.12";
chr1	StringTie	exon	120149511	120157192	1000	-	.	gene_id "MSTRG.8789"; transcript_id "MSTRG.8789.12"; exon_number "1";
chr1	StringTie	exon	120159305	120159402	1000	-	.	gene_id "MSTRG.8789"; transcript_id "MSTRG.8789.12"; exon_number "2";
chr1	StringTie	exon	120160384	120160530	1000	-	.	gene_id "MSTRG.8789"; transcript_id "MSTRG.8789.12"; exon_number "3";
chr1	StringTie	exon	120163210	120163370	1000	-	.	gene_id "MSTRG.8789"; transcript_id "MSTRG.8789.12"; exon_number "4";
chr1	StringTie	exon	120168840	120168949	1000	-	.	gene_id "MSTRG.8789"; transcript_id "MSTRG.8789.12"; exon_number "5";
chr1	StringTie	exon	120169982	120170119	1000	-	.	gene_id "MSTRG.8789"; transcript_id "MSTRG.8789.12"; exon_number "6";
chr1	StringTie	exon	120176307	120176786	1000	-	.	gene_id "MSTRG.8789"; transcript_id "MSTRG.8789.12"; exon_number "7";
chr1	StringTie	transcript	120149598	120176579	1000	-	.	gene_id "MSTRG.8789"; transcript_id "MSTRG.8789.13";
chr1	StringTie	exon	120149598	120156991	1000	-	.	gene_id "MSTRG.8789"; transcript_id "MSTRG.8789.13"; exon_number "1";
chr1	StringTie	exon	120157118	120157192	1000	-	.	gene_id "MSTRG.8789"; transcript_id "MSTRG.8789.13"; exon_number "2";
chr1	StringTie	exon	120159305	120159402	1000	-	.	gene_id "MSTRG.8789"; transcript_id "MSTRG.8789.13"; exon_number "3";
chr1	StringTie	exon	120160384	120160530	1000	-	.	gene_id "MSTRG.8789"; transcript_id "MSTRG.8789.13"; exon_number "4";
chr1	StringTie	exon	120163210	120163370	1000	-	.	gene_id "MSTRG.8789"; transcript_id "MSTRG.8789.13"; exon_number "5";
chr1	StringTie	exon	120168840	120168949	1000	-	.	gene_id "MSTRG.8789"; transcript_id "MSTRG.8789.13"; exon_number "6";
chr1	StringTie	exon	120169982	120170119	1000	-	.	gene_id "MSTRG.8789"; transcript_id "MSTRG.8789.13"; exon_number "7";
chr1	StringTie	exon	120176118	120176158	1000	-	.	gene_id "MSTRG.8789"; transcript_id "MSTRG.8789.13"; exon_number "8";
chr1	StringTie	exon	120176307	120176579	1000	-	.	gene_id "MSTRG.8789"; transcript_id "MSTRG.8789.13"; exon_number "9";
chr1	StringTie	transcript	120149635	120182350	1000	-	.	gene_id "MSTRG.8789"; transcript_id "MSTRG.8789.14";
chr1	StringTie	exon	120149635	120156827	1000	-	.	gene_id "MSTRG.8789"; transcript_id "MSTRG.8789.14"; exon_number "1";
chr1	StringTie	exon	120156866	120157192	1000	-	.	gene_id "MSTRG.8789"; transcript_id "MSTRG.8789.14"; exon_number "2";
chr1	StringTie	exon	120159305	120159402	1000	-	.	gene_id "MSTRG.8789"; transcript_id "MSTRG.8789.14"; exon_number "3";
chr1	StringTie	exon	120160384	120160530	1000	-	.	gene_id "MSTRG.8789"; transcript_id "MSTRG.8789.14"; exon_number "4";
chr1	StringTie	exon	120163210	120163370	1000	-	.	gene_id "MSTRG.8789"; transcript_id "MSTRG.8789.14"; exon_number "5";
chr1	StringTie	exon	120176307	120182350	1000	-	.	gene_id "MSTRG.8789"; transcript_id "MSTRG.8789.14"; exon_number "6";
chr1	StringTie	transcript	120149968	120176609	1000	-	.	gene_id "MSTRG.8789"; transcript_id "MSTRG.8789.15";
chr1	StringTie	exon	120149968	120156827	1000	-	.	gene_id "MSTRG.8789"; transcript_id "MSTRG.8789.15"; exon_number "1";
chr1	StringTie	exon	120156866	120157192	1000	-	.	gene_id "MSTRG.8789"; transcript_id "MSTRG.8789.15"; exon_number "2";
chr1	StringTie	exon	120159305	120159402	1000	-	.	gene_id "MSTRG.8789"; transcript_id "MSTRG.8789.15"; exon_number "3";
chr1	StringTie	exon	120160384	120160530	1000	-	.	gene_id "MSTRG.8789"; transcript_id "MSTRG.8789.15"; exon_number "4";
chr1	StringTie	exon	120163210	120163370	1000	-	.	gene_id "MSTRG.8789"; transcript_id "MSTRG.8789.15"; exon_number "5";
chr1	StringTie	exon	120168840	120168949	1000	-	.	gene_id "MSTRG.8789"; transcript_id "MSTRG.8789.15"; exon_number "6";
chr1	StringTie	exon	120169982	120170119	1000	-	.	gene_id "MSTRG.8789"; transcript_id "MSTRG.8789.15"; exon_number "7";
chr1	StringTie	exon	120176307	120176609	1000	-	.	gene_id "MSTRG.8789"; transcript_id "MSTRG.8789.15"; exon_number "8";
chr1	StringTie	transcript	120150005	120176707	1000	-	.	gene_id "MSTRG.8789"; transcript_id "MSTRG.8789.16";
chr1	StringTie	exon	120150005	120157192	1000	-	.	gene_id "MSTRG.8789"; transcript_id "MSTRG.8789.16"; exon_number "1";
chr1	StringTie	exon	120159305	120159422	1000	-	.	gene_id "MSTRG.8789"; transcript_id "MSTRG.8789.16"; exon_number "2";
chr1	StringTie	exon	120160384	120160530	1000	-	.	gene_id "MSTRG.8789"; transcript_id "MSTRG.8789.16"; exon_number "3";
chr1	StringTie	exon	120163210	120163370	1000	-	.	gene_id "MSTRG.8789"; transcript_id "MSTRG.8789.16"; exon_number "4";
chr1	StringTie	exon	120168840	120168949	1000	-	.	gene_id "MSTRG.8789"; transcript_id "MSTRG.8789.16"; exon_number "5";
chr1	StringTie	exon	120176307	120176707	1000	-	.	gene_id "MSTRG.8789"; transcript_id "MSTRG.8789.16"; exon_number "6";
chr1	StringTie	transcript	120150066	120176562	1000	-	.	gene_id "MSTRG.8789"; transcript_id "MSTRG.8789.17";
chr1	StringTie	exon	120150066	120159402	1000	-	.	gene_id "MSTRG.8789"; transcript_id "MSTRG.8789.17"; exon_number "1";
chr1	StringTie	exon	120160384	120160548	1000	-	.	gene_id "MSTRG.8789"; transcript_id "MSTRG.8789.17"; exon_number "2";
chr1	StringTie	exon	120163210	120163370	1000	-	.	gene_id "MSTRG.8789"; transcript_id "MSTRG.8789.17"; exon_number "3";
chr1	StringTie	exon	120168840	120168949	1000	-	.	gene_id "MSTRG.8789"; transcript_id "MSTRG.8789.17"; exon_number "4";
chr1	StringTie	exon	120176307	120176562	1000	-	.	gene_id "MSTRG.8789"; transcript_id "MSTRG.8789.17"; exon_number "5";
chr1	StringTie	transcript	120150102	120176621	1000	-	.	gene_id "MSTRG.8789"; transcript_id "MSTRG.8789.18";
chr1	StringTie	exon	120150102	120159402	1000	-	.	gene_id "MSTRG.8789"; transcript_id "MSTRG.8789.18"; exon_number "1";
chr1	StringTie	exon	120160384	120160530	1000	-	.	gene_id "MSTRG.8789"; transcript_id "MSTRG.8789.18"; exon_number "2";
chr1	StringTie	exon	120163210	120163370	1000	-	.	gene_id "MSTRG.8789"; transcript_id "MSTRG.8789.18"; exon_number "3";
chr1	StringTie	exon	120168840	120168949	1000	-	.	gene_id "MSTRG.8789"; transcript_id "MSTRG.8789.18"; exon_number "4";
chr1	StringTie	exon	120169982	120172237	1000	-	.	gene_id "MSTRG.8789"; transcript_id "MSTRG.8789.18"; exon_number "5";
chr1	StringTie	exon	120176307	120176621	1000	-	.	gene_id "MSTRG.8789"; transcript_id "MSTRG.8789.18"; exon_number "6";
chr1	StringTie	transcript	120150168	120176598	1000	-	.	gene_id "MSTRG.8789"; transcript_id "MSTRG.8789.19";
chr1	StringTie	exon	120150168	120159422	1000	-	.	gene_id "MSTRG.8789"; transcript_id "MSTRG.8789.19"; exon_number "1";
chr1	StringTie	exon	120160384	120160530	1000	-	.	gene_id "MSTRG.8789"; transcript_id "MSTRG.8789.19"; exon_number "2";
chr1	StringTie	exon	120163210	120163370	1000	-	.	gene_id "MSTRG.8789"; transcript_id "MSTRG.8789.19"; exon_number "3";
chr1	StringTie	exon	120176307	120176598	1000	-	.	gene_id "MSTRG.8789"; transcript_id "MSTRG.8789.19"; exon_number "4";
chr1	StringTie	transcript	120142382	120179106	1000	-	.	gene_id "MSTRG.8789"; transcript_id "MSTRG.8789.2";
chr1	StringTie	exon	120142382	120143105	1000	-	.	gene_id "MSTRG.8789"; transcript_id "MSTRG.8789.2"; exon_number "1";
chr1	StringTie	exon	120157018	120157192	1000	-	.	gene_id "MSTRG.8789"; transcript_id "MSTRG.8789.2"; exon_number "2";
chr1	StringTie	exon	120160384	120160530	1000	-	.	gene_id "MSTRG.8789"; transcript_id "MSTRG.8789.2"; exon_number "3";
chr1	StringTie	exon	120163210	120163370	1000	-	.	gene_id "MSTRG.8789"; transcript_id "MSTRG.8789.2"; exon_number "4";
chr1	StringTie	exon	120168840	120168949	1000	-	.	gene_id "MSTRG.8789"; transcript_id "MSTRG.8789.2"; exon_number "5";
chr1	StringTie	exon	120176307	120176567	1000	-	.	gene_id "MSTRG.8789"; transcript_id "MSTRG.8789.2"; exon_number "6";
chr1	StringTie	exon	120179068	120179106	1000	-	.	gene_id "MSTRG.8789"; transcript_id "MSTRG.8789.2"; exon_number "7";
chr1	StringTie	transcript	120150179	120176554	1000	-	.	gene_id "MSTRG.8789"; transcript_id "MSTRG.8789.20";
chr1	StringTie	exon	120150179	120157192	1000	-	.	gene_id "MSTRG.8789"; transcript_id "MSTRG.8789.20"; exon_number "1";
chr1	StringTie	exon	120160384	120160530	1000	-	.	gene_id "MSTRG.8789"; transcript_id "MSTRG.8789.20"; exon_number "2";
chr1	StringTie	exon	120163210	120163370	1000	-	.	gene_id "MSTRG.8789"; transcript_id "MSTRG.8789.20"; exon_number "3";
chr1	StringTie	exon	120168840	120168949	1000	-	.	gene_id "MSTRG.8789"; transcript_id "MSTRG.8789.20"; exon_number "4";
chr1	StringTie	exon	120169982	120176554	1000	-	.	gene_id "MSTRG.8789"; transcript_id "MSTRG.8789.20"; exon_number "5";
chr1	StringTie	transcript	120150194	120177363	1000	-	.	gene_id "MSTRG.8789"; transcript_id "MSTRG.8789.21";
chr1	StringTie	exon	120150194	120157192	1000	-	.	gene_id "MSTRG.8789"; transcript_id "MSTRG.8789.21"; exon_number "1";
chr1	StringTie	exon	120159305	120159402	1000	-	.	gene_id "MSTRG.8789"; transcript_id "MSTRG.8789.21"; exon_number "2";
chr1	StringTie	exon	120160384	120160530	1000	-	.	gene_id "MSTRG.8789"; transcript_id "MSTRG.8789.21"; exon_number "3";
chr1	StringTie	exon	120163210	120163370	1000	-	.	gene_id "MSTRG.8789"; transcript_id "MSTRG.8789.21"; exon_number "4";
chr1	StringTie	exon	120168840	120168949	1000	-	.	gene_id "MSTRG.8789"; transcript_id "MSTRG.8789.21"; exon_number "5";
chr1	StringTie	exon	120169982	120172237	1000	-	.	gene_id "MSTRG.8789"; transcript_id "MSTRG.8789.21"; exon_number "6";
chr1	StringTie	exon	120176307	120177363	1000	-	.	gene_id "MSTRG.8789"; transcript_id "MSTRG.8789.21"; exon_number "7";
chr1	StringTie	transcript	120150194	120177363	1000	-	.	gene_id "MSTRG.8789"; transcript_id "MSTRG.8789.22";
chr1	StringTie	exon	120150194	120157192	1000	-	.	gene_id "MSTRG.8789"; transcript_id "MSTRG.8789.22"; exon_number "1";
chr1	StringTie	exon	120159305	120159402	1000	-	.	gene_id "MSTRG.8789"; transcript_id "MSTRG.8789.22"; exon_number "2";
chr1	StringTie	exon	120160384	120160530	1000	-	.	gene_id "MSTRG.8789"; transcript_id "MSTRG.8789.22"; exon_number "3";
chr1	StringTie	exon	120163210	120163370	1000	-	.	gene_id "MSTRG.8789"; transcript_id "MSTRG.8789.22"; exon_number "4";
chr1	StringTie	exon	120168840	120168949	1000	-	.	gene_id "MSTRG.8789"; transcript_id "MSTRG.8789.22"; exon_number "5";
chr1	StringTie	exon	120169982	120170119	1000	-	.	gene_id "MSTRG.8789"; transcript_id "MSTRG.8789.22"; exon_number "6";
chr1	StringTie	exon	120175866	120176158	1000	-	.	gene_id "MSTRG.8789"; transcript_id "MSTRG.8789.22"; exon_number "7";
chr1	StringTie	exon	120176307	120177363	1000	-	.	gene_id "MSTRG.8789"; transcript_id "MSTRG.8789.22"; exon_number "8";
chr1	StringTie	transcript	120150315	120176570	1000	-	.	gene_id "MSTRG.8789"; transcript_id "MSTRG.8789.23";
chr1	StringTie	exon	120150315	120157192	1000	-	.	gene_id "MSTRG.8789"; transcript_id "MSTRG.8789.23"; exon_number "1";
chr1	StringTie	exon	120160384	120163370	1000	-	.	gene_id "MSTRG.8789"; transcript_id "MSTRG.8789.23"; exon_number "2";
chr1	StringTie	exon	120168840	120168949	1000	-	.	gene_id "MSTRG.8789"; transcript_id "MSTRG.8789.23"; exon_number "3";
chr1	StringTie	exon	120169982	120170119	1000	-	.	gene_id "MSTRG.8789"; transcript_id "MSTRG.8789.23"; exon_number "4";
chr1	StringTie	exon	120176307	120176570	1000	-	.	gene_id "MSTRG.8789"; transcript_id "MSTRG.8789.23"; exon_number "5";
chr1	StringTie	transcript	120150342	120176545	1000	-	.	gene_id "MSTRG.8789"; transcript_id "MSTRG.8789.24";
chr1	StringTie	exon	120150342	120157192	1000	-	.	gene_id "MSTRG.8789"; transcript_id "MSTRG.8789.24"; exon_number "1";
chr1	StringTie	exon	120159305	120159422	1000	-	.	gene_id "MSTRG.8789"; transcript_id "MSTRG.8789.24"; exon_number "2";
chr1	StringTie	exon	120160384	120163370	1000	-	.	gene_id "MSTRG.8789"; transcript_id "MSTRG.8789.24"; exon_number "3";
chr1	StringTie	exon	120168840	120170119	1000	-	.	gene_id "MSTRG.8789"; transcript_id "MSTRG.8789.24"; exon_number "4";
chr1	StringTie	exon	120175866	120176158	1000	-	.	gene_id "MSTRG.8789"; transcript_id "MSTRG.8789.24"; exon_number "5";
chr1	StringTie	exon	120176307	120176545	1000	-	.	gene_id "MSTRG.8789"; transcript_id "MSTRG.8789.24"; exon_number "6";
chr1	StringTie	transcript	120150355	120176622	1000	-	.	gene_id "MSTRG.8789"; transcript_id "MSTRG.8789.25";
chr1	StringTie	exon	120150355	120163370	1000	-	.	gene_id "MSTRG.8789"; transcript_id "MSTRG.8789.25"; exon_number "1";
chr1	StringTie	exon	120168840	120172237	1000	-	.	gene_id "MSTRG.8789"; transcript_id "MSTRG.8789.25"; exon_number "2";
chr1	StringTie	exon	120176307	120176622	1000	-	.	gene_id "MSTRG.8789"; transcript_id "MSTRG.8789.25"; exon_number "3";
chr1	StringTie	transcript	120150463	120176779	1000	-	.	gene_id "MSTRG.8789"; transcript_id "MSTRG.8789.26";
chr1	StringTie	exon	120150463	120157192	1000	-	.	gene_id "MSTRG.8789"; transcript_id "MSTRG.8789.26"; exon_number "1";
chr1	StringTie	exon	120159305	120159402	1000	-	.	gene_id "MSTRG.8789"; transcript_id "MSTRG.8789.26"; exon_number "2";
chr1	StringTie	exon	120160384	120160516	1000	-	.	gene_id "MSTRG.8789"; transcript_id "MSTRG.8789.26"; exon_number "3";
chr1	StringTie	exon	120163210	120163370	1000	-	.	gene_id "MSTRG.8789"; transcript_id "MSTRG.8789.26"; exon_number "4";
chr1	StringTie	exon	120168840	120168949	1000	-	.	gene_id "MSTRG.8789"; transcript_id "MSTRG.8789.26"; exon_number "5";
chr1	StringTie	exon	120176307	120176779	1000	-	.	gene_id "MSTRG.8789"; transcript_id "MSTRG.8789.26"; exon_number "6";
chr1	StringTie	transcript	120150468	120176707	1000	-	.	gene_id "MSTRG.8789"; transcript_id "MSTRG.8789.27";
chr1	StringTie	exon	120150468	120157192	1000	-	.	gene_id "MSTRG.8789"; transcript_id "MSTRG.8789.27"; exon_number "1";
chr1	StringTie	exon	120159305	120159402	1000	-	.	gene_id "MSTRG.8789"; transcript_id "MSTRG.8789.27"; exon_number "2";
chr1	StringTie	exon	120160384	120160516	1000	-	.	gene_id "MSTRG.8789"; transcript_id "MSTRG.8789.27"; exon_number "3";
chr1	StringTie	exon	120163210	120163370	1000	-	.	gene_id "MSTRG.8789"; transcript_id "MSTRG.8789.27"; exon_number "4";
chr1	StringTie	exon	120168840	120168949	1000	-	.	gene_id "MSTRG.8789"; transcript_id "MSTRG.8789.27"; exon_number "5";
chr1	StringTie	exon	120169982	120170119	1000	-	.	gene_id "MSTRG.8789"; transcript_id "MSTRG.8789.27"; exon_number "6";
chr1	StringTie	exon	120176307	120176707	1000	-	.	gene_id "MSTRG.8789"; transcript_id "MSTRG.8789.27"; exon_number "7";
chr1	StringTie	transcript	120150491	120176535	1000	-	.	gene_id "MSTRG.8789"; transcript_id "MSTRG.8789.28";
chr1	StringTie	exon	120150491	120159422	1000	-	.	gene_id "MSTRG.8789"; transcript_id "MSTRG.8789.28"; exon_number "1";
chr1	StringTie	exon	120160384	120160530	1000	-	.	gene_id "MSTRG.8789"; transcript_id "MSTRG.8789.28"; exon_number "2";
chr1	StringTie	exon	120163210	120163370	1000	-	.	gene_id "MSTRG.8789"; transcript_id "MSTRG.8789.28"; exon_number "3";
chr1	StringTie	exon	120168840	120168949	1000	-	.	gene_id "MSTRG.8789"; transcript_id "MSTRG.8789.28"; exon_number "4";
chr1	StringTie	exon	120176118	120176158	1000	-	.	gene_id "MSTRG.8789"; transcript_id "MSTRG.8789.28"; exon_number "5";
chr1	StringTie	exon	120176307	120176535	1000	-	.	gene_id "MSTRG.8789"; transcript_id "MSTRG.8789.28"; exon_number "6";
chr1	StringTie	transcript	120150497	120176532	1000	-	.	gene_id "MSTRG.8789"; transcript_id "MSTRG.8789.29";
chr1	StringTie	exon	120150497	120157192	1000	-	.	gene_id "MSTRG.8789"; transcript_id "MSTRG.8789.29"; exon_number "1";
chr1	StringTie	exon	120159305	120159402	1000	-	.	gene_id "MSTRG.8789"; transcript_id "MSTRG.8789.29"; exon_number "2";
chr1	StringTie	exon	120160384	120160530	1000	-	.	gene_id "MSTRG.8789"; transcript_id "MSTRG.8789.29"; exon_number "3";
chr1	StringTie	exon	120163210	120163370	1000	-	.	gene_id "MSTRG.8789"; transcript_id "MSTRG.8789.29"; exon_number "4";
chr1	StringTie	exon	120168840	120168949	1000	-	.	gene_id "MSTRG.8789"; transcript_id "MSTRG.8789.29"; exon_number "5";
chr1	StringTie	exon	120169982	120170119	1000	-	.	gene_id "MSTRG.8789"; transcript_id "MSTRG.8789.29"; exon_number "6";
chr1	StringTie	exon	120175866	120176532	1000	-	.	gene_id "MSTRG.8789"; transcript_id "MSTRG.8789.29"; exon_number "7";
chr1	StringTie	transcript	120142589	120176526	1000	-	.	gene_id "MSTRG.8789"; transcript_id "MSTRG.8789.3";
chr1	StringTie	exon	120142589	120143105	1000	-	.	gene_id "MSTRG.8789"; transcript_id "MSTRG.8789.3"; exon_number "1";
chr1	StringTie	exon	120157063	120159402	1000	-	.	gene_id "MSTRG.8789"; transcript_id "MSTRG.8789.3"; exon_number "2";
chr1	StringTie	exon	120160384	120160530	1000	-	.	gene_id "MSTRG.8789"; transcript_id "MSTRG.8789.3"; exon_number "3";
chr1	StringTie	exon	120163210	120163370	1000	-	.	gene_id "MSTRG.8789"; transcript_id "MSTRG.8789.3"; exon_number "4";
chr1	StringTie	exon	120168840	120168949	1000	-	.	gene_id "MSTRG.8789"; transcript_id "MSTRG.8789.3"; exon_number "5";
chr1	StringTie	exon	120176118	120176526	1000	-	.	gene_id "MSTRG.8789"; transcript_id "MSTRG.8789.3"; exon_number "6";
chr1	StringTie	transcript	120150512	120176538	1000	-	.	gene_id "MSTRG.8789"; transcript_id "MSTRG.8789.30";
chr1	StringTie	exon	120150512	120156232	1000	-	.	gene_id "MSTRG.8789"; transcript_id "MSTRG.8789.30"; exon_number "1";
chr1	StringTie	exon	120156476	120157192	1000	-	.	gene_id "MSTRG.8789"; transcript_id "MSTRG.8789.30"; exon_number "2";
chr1	StringTie	exon	120160384	120160530	1000	-	.	gene_id "MSTRG.8789"; transcript_id "MSTRG.8789.30"; exon_number "3";
chr1	StringTie	exon	120163210	120163370	1000	-	.	gene_id "MSTRG.8789"; transcript_id "MSTRG.8789.30"; exon_number "4";
chr1	StringTie	exon	120168840	120168949	1000	-	.	gene_id "MSTRG.8789"; transcript_id "MSTRG.8789.30"; exon_number "5";
chr1	StringTie	exon	120176307	120176538	1000	-	.	gene_id "MSTRG.8789"; transcript_id "MSTRG.8789.30"; exon_number "6";
chr1	StringTie	transcript	120150525	120176518	1000	-	.	gene_id "MSTRG.8789"; transcript_id "MSTRG.8789.31";
chr1	StringTie	exon	120150525	120151656	1000	-	.	gene_id "MSTRG.8789"; transcript_id "MSTRG.8789.31"; exon_number "1";
chr1	StringTie	exon	120153724	120157192	1000	-	.	gene_id "MSTRG.8789"; transcript_id "MSTRG.8789.31"; exon_number "2";
chr1	StringTie	exon	120160384	120160530	1000	-	.	gene_id "MSTRG.8789"; transcript_id "MSTRG.8789.31"; exon_number "3";
chr1	StringTie	exon	120163210	120163370	1000	-	.	gene_id "MSTRG.8789"; transcript_id "MSTRG.8789.31"; exon_number "4";
chr1	StringTie	exon	120168840	120168949	1000	-	.	gene_id "MSTRG.8789"; transcript_id "MSTRG.8789.31"; exon_number "5";
chr1	StringTie	exon	120176307	120176518	1000	-	.	gene_id "MSTRG.8789"; transcript_id "MSTRG.8789.31"; exon_number "6";
chr1	StringTie	transcript	120150542	120176538	1000	-	.	gene_id "MSTRG.8789"; transcript_id "MSTRG.8789.32";
chr1	StringTie	exon	120150542	120154784	1000	-	.	gene_id "MSTRG.8789"; transcript_id "MSTRG.8789.32"; exon_number "1";
chr1	StringTie	exon	120154998	120157192	1000	-	.	gene_id "MSTRG.8789"; transcript_id "MSTRG.8789.32"; exon_number "2";
chr1	StringTie	exon	120160384	120160530	1000	-	.	gene_id "MSTRG.8789"; transcript_id "MSTRG.8789.32"; exon_number "3";
chr1	StringTie	exon	120163210	120163370	1000	-	.	gene_id "MSTRG.8789"; transcript_id "MSTRG.8789.32"; exon_number "4";
chr1	StringTie	exon	120168840	120168949	1000	-	.	gene_id "MSTRG.8789"; transcript_id "MSTRG.8789.32"; exon_number "5";
chr1	StringTie	exon	120176307	120176538	1000	-	.	gene_id "MSTRG.8789"; transcript_id "MSTRG.8789.32"; exon_number "6";
chr1	StringTie	transcript	120150578	120176534	1000	-	.	gene_id "MSTRG.8789"; transcript_id "MSTRG.8789.33";
chr1	StringTie	exon	120150578	120156827	1000	-	.	gene_id "MSTRG.8789"; transcript_id "MSTRG.8789.33"; exon_number "1";
chr1	StringTie	exon	120156866	120157192	1000	-	.	gene_id "MSTRG.8789"; transcript_id "MSTRG.8789.33"; exon_number "2";
chr1	StringTie	exon	120159305	120159402	1000	-	.	gene_id "MSTRG.8789"; transcript_id "MSTRG.8789.33"; exon_number "3";
chr1	StringTie	exon	120160384	120160516	1000	-	.	gene_id "MSTRG.8789"; transcript_id "MSTRG.8789.33"; exon_number "4";
chr1	StringTie	exon	120163210	120163370	1000	-	.	gene_id "MSTRG.8789"; transcript_id "MSTRG.8789.33"; exon_number "5";
chr1	StringTie	exon	120168840	120168949	1000	-	.	gene_id "MSTRG.8789"; transcript_id "MSTRG.8789.33"; exon_number "6";
chr1	StringTie	exon	120176307	120176534	1000	-	.	gene_id "MSTRG.8789"; transcript_id "MSTRG.8789.33"; exon_number "7";
chr1	StringTie	transcript	120150637	120176608	1000	-	.	gene_id "MSTRG.8789"; transcript_id "MSTRG.8789.34";
chr1	StringTie	exon	120150637	120157192	1000	-	.	gene_id "MSTRG.8789"; transcript_id "MSTRG.8789.34"; exon_number "1";
chr1	StringTie	exon	120159305	120159402	1000	-	.	gene_id "MSTRG.8789"; transcript_id "MSTRG.8789.34"; exon_number "2";
chr1	StringTie	exon	120160384	120160530	1000	-	.	gene_id "MSTRG.8789"; transcript_id "MSTRG.8789.34"; exon_number "3";
chr1	StringTie	exon	120163210	120163370	1000	-	.	gene_id "MSTRG.8789"; transcript_id "MSTRG.8789.34"; exon_number "4";
chr1	StringTie	exon	120168840	120168949	1000	-	.	gene_id "MSTRG.8789"; transcript_id "MSTRG.8789.34"; exon_number "5";
chr1	StringTie	exon	120176118	120176158	1000	-	.	gene_id "MSTRG.8789"; transcript_id "MSTRG.8789.34"; exon_number "6";
chr1	StringTie	exon	120176307	120176608	1000	-	.	gene_id "MSTRG.8789"; transcript_id "MSTRG.8789.34"; exon_number "7";
chr1	StringTie	transcript	120150649	120176721	1000	-	.	gene_id "MSTRG.8789"; transcript_id "MSTRG.8789.35";
chr1	StringTie	exon	120150649	120157192	1000	-	.	gene_id "MSTRG.8789"; transcript_id "MSTRG.8789.35"; exon_number "1";
chr1	StringTie	exon	120160384	120163370	1000	-	.	gene_id "MSTRG.8789"; transcript_id "MSTRG.8789.35"; exon_number "2";
chr1	StringTie	exon	120168840	120168949	1000	-	.	gene_id "MSTRG.8789"; transcript_id "MSTRG.8789.35"; exon_number "3";
chr1	StringTie	exon	120169982	120172237	1000	-	.	gene_id "MSTRG.8789"; transcript_id "MSTRG.8789.35"; exon_number "4";
chr1	StringTie	exon	120176307	120176721	1000	-	.	gene_id "MSTRG.8789"; transcript_id "MSTRG.8789.35"; exon_number "5";
chr1	StringTie	transcript	120150655	120176540	1000	-	.	gene_id "MSTRG.8789"; transcript_id "MSTRG.8789.36";
chr1	StringTie	exon	120150655	120157192	1000	-	.	gene_id "MSTRG.8789"; transcript_id "MSTRG.8789.36"; exon_number "1";
chr1	StringTie	exon	120160384	120160530	1000	-	.	gene_id "MSTRG.8789"; transcript_id "MSTRG.8789.36"; exon_number "2";
chr1	StringTie	exon	120163210	120163370	1000	-	.	gene_id "MSTRG.8789"; transcript_id "MSTRG.8789.36"; exon_number "3";
chr1	StringTie	exon	120168840	120168883	1000	-	.	gene_id "MSTRG.8789"; transcript_id "MSTRG.8789.36"; exon_number "4";
chr1	StringTie	exon	120176307	120176540	1000	-	.	gene_id "MSTRG.8789"; transcript_id "MSTRG.8789.36"; exon_number "5";
chr1	StringTie	transcript	120150657	120176694	1000	-	.	gene_id "MSTRG.8789"; transcript_id "MSTRG.8789.37";
chr1	StringTie	exon	120150657	120157192	1000	-	.	gene_id "MSTRG.8789"; transcript_id "MSTRG.8789.37"; exon_number "1";
chr1	StringTie	exon	120159305	120159402	1000	-	.	gene_id "MSTRG.8789"; transcript_id "MSTRG.8789.37"; exon_number "2";
chr1	StringTie	exon	120160384	120160530	1000	-	.	gene_id "MSTRG.8789"; transcript_id "MSTRG.8789.37"; exon_number "3";
chr1	StringTie	exon	120163210	120163370	1000	-	.	gene_id "MSTRG.8789"; transcript_id "MSTRG.8789.37"; exon_number "4";
chr1	StringTie	exon	120168840	120168949	1000	-	.	gene_id "MSTRG.8789"; transcript_id "MSTRG.8789.37"; exon_number "5";
chr1	StringTie	exon	120175875	120176158	1000	-	.	gene_id "MSTRG.8789"; transcript_id "MSTRG.8789.37"; exon_number "6";
chr1	StringTie	exon	120176307	120176694	1000	-	.	gene_id "MSTRG.8789"; transcript_id "MSTRG.8789.37"; exon_number "7";
chr1	StringTie	transcript	120150684	120176546	1000	-	.	gene_id "MSTRG.8789"; transcript_id "MSTRG.8789.38";
chr1	StringTie	exon	120150684	120156827	1000	-	.	gene_id "MSTRG.8789"; transcript_id "MSTRG.8789.38"; exon_number "1";
chr1	StringTie	exon	120156866	120159402	1000	-	.	gene_id "MSTRG.8789"; transcript_id "MSTRG.8789.38"; exon_number "2";
chr1	StringTie	exon	120160384	120160530	1000	-	.	gene_id "MSTRG.8789"; transcript_id "MSTRG.8789.38"; exon_number "3";
chr1	StringTie	exon	120163210	120163370	1000	-	.	gene_id "MSTRG.8789"; transcript_id "MSTRG.8789.38"; exon_number "4";
chr1	StringTie	exon	120168840	120168949	1000	-	.	gene_id "MSTRG.8789"; transcript_id "MSTRG.8789.38"; exon_number "5";
chr1	StringTie	exon	120176307	120176546	1000	-	.	gene_id "MSTRG.8789"; transcript_id "MSTRG.8789.38"; exon_number "6";
chr1	StringTie	transcript	120150696	120176523	1000	-	.	gene_id "MSTRG.8789"; transcript_id "MSTRG.8789.39";
chr1	StringTie	exon	120150696	120156827	1000	-	.	gene_id "MSTRG.8789"; transcript_id "MSTRG.8789.39"; exon_number "1";
chr1	StringTie	exon	120156866	120157192	1000	-	.	gene_id "MSTRG.8789"; transcript_id "MSTRG.8789.39"; exon_number "2";
chr1	StringTie	exon	120160384	120160490	1000	-	.	gene_id "MSTRG.8789"; transcript_id "MSTRG.8789.39"; exon_number "3";
chr1	StringTie	exon	120163210	120163370	1000	-	.	gene_id "MSTRG.8789"; transcript_id "MSTRG.8789.39"; exon_number "4";
chr1	StringTie	exon	120168840	120168949	1000	-	.	gene_id "MSTRG.8789"; transcript_id "MSTRG.8789.39"; exon_number "5";
chr1	StringTie	exon	120176307	120176523	1000	-	.	gene_id "MSTRG.8789"; transcript_id "MSTRG.8789.39"; exon_number "6";
chr1	StringTie	transcript	120142954	120176547	1000	-	.	gene_id "MSTRG.8789"; transcript_id "MSTRG.8789.4";
chr1	StringTie	exon	120142954	120143105	1000	-	.	gene_id "MSTRG.8789"; transcript_id "MSTRG.8789.4"; exon_number "1";
chr1	StringTie	exon	120157063	120157192	1000	-	.	gene_id "MSTRG.8789"; transcript_id "MSTRG.8789.4"; exon_number "2";
chr1	StringTie	exon	120160384	120160530	1000	-	.	gene_id "MSTRG.8789"; transcript_id "MSTRG.8789.4"; exon_number "3";
chr1	StringTie	exon	120163210	120163370	1000	-	.	gene_id "MSTRG.8789"; transcript_id "MSTRG.8789.4"; exon_number "4";
chr1	StringTie	exon	120168840	120168949	1000	-	.	gene_id "MSTRG.8789"; transcript_id "MSTRG.8789.4"; exon_number "5";
chr1	StringTie	exon	120176307	120176547	1000	-	.	gene_id "MSTRG.8789"; transcript_id "MSTRG.8789.4"; exon_number "6";
chr1	StringTie	transcript	120150706	120176548	1000	-	.	gene_id "MSTRG.8789"; transcript_id "MSTRG.8789.40";
chr1	StringTie	exon	120150706	120156548	1000	-	.	gene_id "MSTRG.8789"; transcript_id "MSTRG.8789.40"; exon_number "1";
chr1	StringTie	exon	120156578	120159402	1000	-	.	gene_id "MSTRG.8789"; transcript_id "MSTRG.8789.40"; exon_number "2";
chr1	StringTie	exon	120160384	120160530	1000	-	.	gene_id "MSTRG.8789"; transcript_id "MSTRG.8789.40"; exon_number "3";
chr1	StringTie	exon	120163210	120163370	1000	-	.	gene_id "MSTRG.8789"; transcript_id "MSTRG.8789.40"; exon_number "4";
chr1	StringTie	exon	120168840	120168949	1000	-	.	gene_id "MSTRG.8789"; transcript_id "MSTRG.8789.40"; exon_number "5";
chr1	StringTie	exon	120176307	120176548	1000	-	.	gene_id "MSTRG.8789"; transcript_id "MSTRG.8789.40"; exon_number "6";
chr1	StringTie	transcript	120150743	120176756	1000	-	.	gene_id "MSTRG.8789"; transcript_id "MSTRG.8789.41";
chr1	StringTie	exon	120150743	120157192	1000	-	.	gene_id "MSTRG.8789"; transcript_id "MSTRG.8789.41"; exon_number "1";
chr1	StringTie	exon	120160384	120163370	1000	-	.	gene_id "MSTRG.8789"; transcript_id "MSTRG.8789.41"; exon_number "2";
chr1	StringTie	exon	120168840	120176158	1000	-	.	gene_id "MSTRG.8789"; transcript_id "MSTRG.8789.41"; exon_number "3";
chr1	StringTie	exon	120176307	120176756	1000	-	.	gene_id "MSTRG.8789"; transcript_id "MSTRG.8789.41"; exon_number "4";
chr1	StringTie	transcript	120150752	120176700	1000	-	.	gene_id "MSTRG.8789"; transcript_id "MSTRG.8789.42";
chr1	StringTie	exon	120150752	120156827	1000	-	.	gene_id "MSTRG.8789"; transcript_id "MSTRG.8789.42"; exon_number "1";
chr1	StringTie	exon	120156866	120157192	1000	-	.	gene_id "MSTRG.8789"; transcript_id "MSTRG.8789.42"; exon_number "2";
chr1	StringTie	exon	120160384	120160530	1000	-	.	gene_id "MSTRG.8789"; transcript_id "MSTRG.8789.42"; exon_number "3";
chr1	StringTie	exon	120163210	120163370	1000	-	.	gene_id "MSTRG.8789"; transcript_id "MSTRG.8789.42"; exon_number "4";
chr1	StringTie	exon	120168840	120168949	1000	-	.	gene_id "MSTRG.8789"; transcript_id "MSTRG.8789.42"; exon_number "5";
chr1	StringTie	exon	120176307	120176700	1000	-	.	gene_id "MSTRG.8789"; transcript_id "MSTRG.8789.42"; exon_number "6";
chr1	StringTie	transcript	120150757	120176567	1000	-	.	gene_id "MSTRG.8789"; transcript_id "MSTRG.8789.43";
chr1	StringTie	exon	120150757	120156827	1000	-	.	gene_id "MSTRG.8789"; transcript_id "MSTRG.8789.43"; exon_number "1";
chr1	StringTie	exon	120156866	120157192	1000	-	.	gene_id "MSTRG.8789"; transcript_id "MSTRG.8789.43"; exon_number "2";
chr1	StringTie	exon	120159305	120159402	1000	-	.	gene_id "MSTRG.8789"; transcript_id "MSTRG.8789.43"; exon_number "3";
chr1	StringTie	exon	120160384	120160530	1000	-	.	gene_id "MSTRG.8789"; transcript_id "MSTRG.8789.43"; exon_number "4";
chr1	StringTie	exon	120163210	120163370	1000	-	.	gene_id "MSTRG.8789"; transcript_id "MSTRG.8789.43"; exon_number "5";
chr1	StringTie	exon	120168840	120168949	1000	-	.	gene_id "MSTRG.8789"; transcript_id "MSTRG.8789.43"; exon_number "6";
chr1	StringTie	exon	120176307	120176567	1000	-	.	gene_id "MSTRG.8789"; transcript_id "MSTRG.8789.43"; exon_number "7";
chr1	StringTie	transcript	120150757	120160530	1000	-	.	gene_id "MSTRG.8789"; transcript_id "MSTRG.8789.44";
chr1	StringTie	exon	120150757	120155781	1000	-	.	gene_id "MSTRG.8789"; transcript_id "MSTRG.8789.44"; exon_number "1";
chr1	StringTie	exon	120155843	120157192	1000	-	.	gene_id "MSTRG.8789"; transcript_id "MSTRG.8789.44"; exon_number "2";
chr1	StringTie	exon	120160384	120160530	1000	-	.	gene_id "MSTRG.8789"; transcript_id "MSTRG.8789.44"; exon_number "3";
chr1	StringTie	transcript	120150757	120176590	1000	-	.	gene_id "MSTRG.8789"; transcript_id "MSTRG.8789.45";
chr1	StringTie	exon	120150757	120157192	1000	-	.	gene_id "MSTRG.8789"; transcript_id "MSTRG.8789.45"; exon_number "1";
chr1	StringTie	exon	120159305	120159402	1000	-	.	gene_id "MSTRG.8789"; transcript_id "MSTRG.8789.45"; exon_number "2";
chr1	StringTie	exon	120160384	120160516	1000	-	.	gene_id "MSTRG.8789"; transcript_id "MSTRG.8789.45"; exon_number "3";
chr1	StringTie	exon	120163210	120163370	1000	-	.	gene_id "MSTRG.8789"; transcript_id "MSTRG.8789.45"; exon_number "4";
chr1	StringTie	exon	120176307	120176590	1000	-	.	gene_id "MSTRG.8789"; transcript_id "MSTRG.8789.45"; exon_number "5";
chr1	StringTie	transcript	120150757	120176635	1000	-	.	gene_id "MSTRG.8789"; transcript_id "MSTRG.8789.46";
chr1	StringTie	exon	120150757	120157192	1000	-	.	gene_id "MSTRG.8789"; transcript_id "MSTRG.8789.46"; exon_number "1";
chr1	StringTie	exon	120160384	120160548	1000	-	.	gene_id "MSTRG.8789"; transcript_id "MSTRG.8789.46"; exon_number "2";
chr1	StringTie	exon	120163210	120163370	1000	-	.	gene_id "MSTRG.8789"; transcript_id "MSTRG.8789.46"; exon_number "3";
chr1	StringTie	exon	120168840	120168949	1000	-	.	gene_id "MSTRG.8789"; transcript_id "MSTRG.8789.46"; exon_number "4";
chr1	StringTie	exon	120176307	120176635	1000	-	.	gene_id "MSTRG.8789"; transcript_id "MSTRG.8789.46"; exon_number "5";
chr1	StringTie	transcript	120150757	120176538	1000	-	.	gene_id "MSTRG.8789"; transcript_id "MSTRG.8789.47";
chr1	StringTie	exon	120150757	120154776	1000	-	.	gene_id "MSTRG.8789"; transcript_id "MSTRG.8789.47"; exon_number "1";
chr1	StringTie	exon	120154907	120157192	1000	-	.	gene_id "MSTRG.8789"; transcript_id "MSTRG.8789.47"; exon_number "2";
chr1	StringTie	exon	120160384	120160530	1000	-	.	gene_id "MSTRG.8789"; transcript_id "MSTRG.8789.47"; exon_number "3";
chr1	StringTie	exon	120163210	120163370	1000	-	.	gene_id "MSTRG.8789"; transcript_id "MSTRG.8789.47"; exon_number "4";
chr1	StringTie	exon	120168840	120168949	1000	-	.	gene_id "MSTRG.8789"; transcript_id "MSTRG.8789.47"; exon_number "5";
chr1	StringTie	exon	120176307	120176538	1000	-	.	gene_id "MSTRG.8789"; transcript_id "MSTRG.8789.47"; exon_number "6";
chr1	StringTie	transcript	120150757	120176535	1000	-	.	gene_id "MSTRG.8789"; transcript_id "MSTRG.8789.48";
chr1	StringTie	exon	120150757	120156827	1000	-	.	gene_id "MSTRG.8789"; transcript_id "MSTRG.8789.48"; exon_number "1";
chr1	StringTie	exon	120156866	120157192	1000	-	.	gene_id "MSTRG.8789"; transcript_id "MSTRG.8789.48"; exon_number "2";
chr1	StringTie	exon	120159305	120159402	1000	-	.	gene_id "MSTRG.8789"; transcript_id "MSTRG.8789.48"; exon_number "3";
chr1	StringTie	exon	120160384	120160530	1000	-	.	gene_id "MSTRG.8789"; transcript_id "MSTRG.8789.48"; exon_number "4";
chr1	StringTie	exon	120163210	120163370	1000	-	.	gene_id "MSTRG.8789"; transcript_id "MSTRG.8789.48"; exon_number "5";
chr1	StringTie	exon	120168840	120168949	1000	-	.	gene_id "MSTRG.8789"; transcript_id "MSTRG.8789.48"; exon_number "6";
chr1	StringTie	exon	120175875	120176535	1000	-	.	gene_id "MSTRG.8789"; transcript_id "MSTRG.8789.48"; exon_number "7";
chr1	StringTie	transcript	120150771	120176607	1000	-	.	gene_id "MSTRG.8789"; transcript_id "MSTRG.8789.49";
chr1	StringTie	exon	120150771	120157192	1000	-	.	gene_id "MSTRG.8789"; transcript_id "MSTRG.8789.49"; exon_number "1";
chr1	StringTie	exon	120160384	120163370	1000	-	.	gene_id "MSTRG.8789"; transcript_id "MSTRG.8789.49"; exon_number "2";
chr1	StringTie	exon	120168840	120170119	1000	-	.	gene_id "MSTRG.8789"; transcript_id "MSTRG.8789.49"; exon_number "3";
chr1	StringTie	exon	120175866	120176158	1000	-	.	gene_id "MSTRG.8789"; transcript_id "MSTRG.8789.49"; exon_number "4";
chr1	StringTie	exon	120176307	120176607	1000	-	.	gene_id "MSTRG.8789"; transcript_id "MSTRG.8789.49"; exon_number "5";
chr1	StringTie	transcript	120142986	120176564	1000	-	.	gene_id "MSTRG.8789"; transcript_id "MSTRG.8789.5";
chr1	StringTie	exon	120142986	120143105	1000	-	.	gene_id "MSTRG.8789"; transcript_id "MSTRG.8789.5"; exon_number "1";
chr1	StringTie	exon	120157018	120157192	1000	-	.	gene_id "MSTRG.8789"; transcript_id "MSTRG.8789.5"; exon_number "2";
chr1	StringTie	exon	120160384	120160530	1000	-	.	gene_id "MSTRG.8789"; transcript_id "MSTRG.8789.5"; exon_number "3";
chr1	StringTie	exon	120163210	120163370	1000	-	.	gene_id "MSTRG.8789"; transcript_id "MSTRG.8789.5"; exon_number "4";
chr1	StringTie	exon	120176307	120176564	1000	-	.	gene_id "MSTRG.8789"; transcript_id "MSTRG.8789.5"; exon_number "5";
chr1	StringTie	transcript	120150778	120176707	1000	-	.	gene_id "MSTRG.8789"; transcript_id "MSTRG.8789.50";
chr1	StringTie	exon	120150778	120157192	1000	-	.	gene_id "MSTRG.8789"; transcript_id "MSTRG.8789.50"; exon_number "1";
chr1	StringTie	exon	120160384	120160530	1000	-	.	gene_id "MSTRG.8789"; transcript_id "MSTRG.8789.50"; exon_number "2";
chr1	StringTie	exon	120163210	120163370	1000	-	.	gene_id "MSTRG.8789"; transcript_id "MSTRG.8789.50"; exon_number "3";
chr1	StringTie	exon	120168840	120168949	1000	-	.	gene_id "MSTRG.8789"; transcript_id "MSTRG.8789.50"; exon_number "4";
chr1	StringTie	exon	120169982	120170119	1000	-	.	gene_id "MSTRG.8789"; transcript_id "MSTRG.8789.50"; exon_number "5";
chr1	StringTie	exon	120176307	120176707	1000	-	.	gene_id "MSTRG.8789"; transcript_id "MSTRG.8789.50"; exon_number "6";
chr1	StringTie	transcript	120150781	120176525	1000	-	.	gene_id "MSTRG.8789"; transcript_id "MSTRG.8789.51";
chr1	StringTie	exon	120150781	120157192	1000	-	.	gene_id "MSTRG.8789"; transcript_id "MSTRG.8789.51"; exon_number "1";
chr1	StringTie	exon	120159305	120159402	1000	-	.	gene_id "MSTRG.8789"; transcript_id "MSTRG.8789.51"; exon_number "2";
chr1	StringTie	exon	120160384	120163370	1000	-	.	gene_id "MSTRG.8789"; transcript_id "MSTRG.8789.51"; exon_number "3";
chr1	StringTie	exon	120168840	120168949	1000	-	.	gene_id "MSTRG.8789"; transcript_id "MSTRG.8789.51"; exon_number "4";
chr1	StringTie	exon	120175875	120176158	1000	-	.	gene_id "MSTRG.8789"; transcript_id "MSTRG.8789.51"; exon_number "5";
chr1	StringTie	exon	120176307	120176525	1000	-	.	gene_id "MSTRG.8789"; transcript_id "MSTRG.8789.51"; exon_number "6";
chr1	StringTie	transcript	120150782	120176717	1000	-	.	gene_id "MSTRG.8789"; transcript_id "MSTRG.8789.52";
chr1	StringTie	exon	120150782	120157192	1000	-	.	gene_id "MSTRG.8789"; transcript_id "MSTRG.8789.52"; exon_number "1";
chr1	StringTie	exon	120158909	120159402	1000	-	.	gene_id "MSTRG.8789"; transcript_id "MSTRG.8789.52"; exon_number "2";
chr1	StringTie	exon	120160384	120160530	1000	-	.	gene_id "MSTRG.8789"; transcript_id "MSTRG.8789.52"; exon_number "3";
chr1	StringTie	exon	120163210	120163370	1000	-	.	gene_id "MSTRG.8789"; transcript_id "MSTRG.8789.52"; exon_number "4";
chr1	StringTie	exon	120168840	120168949	1000	-	.	gene_id "MSTRG.8789"; transcript_id "MSTRG.8789.52"; exon_number "5";
chr1	StringTie	exon	120176307	120176717	1000	-	.	gene_id "MSTRG.8789"; transcript_id "MSTRG.8789.52"; exon_number "6";
chr1	StringTie	transcript	120150786	120176758	1000	-	.	gene_id "MSTRG.8789"; transcript_id "MSTRG.8789.53";
chr1	StringTie	exon	120150786	120157192	1000	-	.	gene_id "MSTRG.8789"; transcript_id "MSTRG.8789.53"; exon_number "1";
chr1	StringTie	exon	120160384	120160530	1000	-	.	gene_id "MSTRG.8789"; transcript_id "MSTRG.8789.53"; exon_number "2";
chr1	StringTie	exon	120163211	120163370	1000	-	.	gene_id "MSTRG.8789"; transcript_id "MSTRG.8789.53"; exon_number "3";
chr1	StringTie	exon	120168840	120168949	1000	-	.	gene_id "MSTRG.8789"; transcript_id "MSTRG.8789.53"; exon_number "4";
chr1	StringTie	exon	120169982	120170119	1000	-	.	gene_id "MSTRG.8789"; transcript_id "MSTRG.8789.53"; exon_number "5";
chr1	StringTie	exon	120176307	120176758	1000	-	.	gene_id "MSTRG.8789"; transcript_id "MSTRG.8789.53"; exon_number "6";
chr1	StringTie	transcript	120150790	120176580	1000	-	.	gene_id "MSTRG.8789"; transcript_id "MSTRG.8789.54";
chr1	StringTie	exon	120150790	120157192	1000	-	.	gene_id "MSTRG.8789"; transcript_id "MSTRG.8789.54"; exon_number "1";
chr1	StringTie	exon	120159126	120159402	1000	-	.	gene_id "MSTRG.8789"; transcript_id "MSTRG.8789.54"; exon_number "2";
chr1	StringTie	exon	120160384	120160530	1000	-	.	gene_id "MSTRG.8789"; transcript_id "MSTRG.8789.54"; exon_number "3";
chr1	StringTie	exon	120163210	120163370	1000	-	.	gene_id "MSTRG.8789"; transcript_id "MSTRG.8789.54"; exon_number "4";
chr1	StringTie	exon	120168840	120168883	1000	-	.	gene_id "MSTRG.8789"; transcript_id "MSTRG.8789.54"; exon_number "5";
chr1	StringTie	exon	120176307	120176580	1000	-	.	gene_id "MSTRG.8789"; transcript_id "MSTRG.8789.54"; exon_number "6";
chr1	StringTie	transcript	120155010	120176514	1000	-	.	gene_id "MSTRG.8789"; transcript_id "MSTRG.8789.56";
chr1	StringTie	exon	120155010	120157192	1000	-	.	gene_id "MSTRG.8789"; transcript_id "MSTRG.8789.56"; exon_number "1";
chr1	StringTie	exon	120160384	120160530	1000	-	.	gene_id "MSTRG.8789"; transcript_id "MSTRG.8789.56"; exon_number "2";
chr1	StringTie	exon	120163210	120163370	1000	-	.	gene_id "MSTRG.8789"; transcript_id "MSTRG.8789.56"; exon_number "3";
chr1	StringTie	exon	120168840	120168949	1000	-	.	gene_id "MSTRG.8789"; transcript_id "MSTRG.8789.56"; exon_number "4";
chr1	StringTie	exon	120176118	120176514	1000	-	.	gene_id "MSTRG.8789"; transcript_id "MSTRG.8789.56"; exon_number "5";
chr1	StringTie	transcript	120155170	120176511	1000	-	.	gene_id "MSTRG.8789"; transcript_id "MSTRG.8789.57";
chr1	StringTie	exon	120155170	120157443	1000	-	.	gene_id "MSTRG.8789"; transcript_id "MSTRG.8789.57"; exon_number "1";
chr1	StringTie	exon	120160384	120160530	1000	-	.	gene_id "MSTRG.8789"; transcript_id "MSTRG.8789.57"; exon_number "2";
chr1	StringTie	exon	120163210	120163370	1000	-	.	gene_id "MSTRG.8789"; transcript_id "MSTRG.8789.57"; exon_number "3";
chr1	StringTie	exon	120176307	120176511	1000	-	.	gene_id "MSTRG.8789"; transcript_id "MSTRG.8789.57"; exon_number "4";
chr1	StringTie	transcript	120155185	120176526	1000	-	.	gene_id "MSTRG.8789"; transcript_id "MSTRG.8789.58";
chr1	StringTie	exon	120155185	120157192	1000	-	.	gene_id "MSTRG.8789"; transcript_id "MSTRG.8789.58"; exon_number "1";
chr1	StringTie	exon	120160384	120160530	1000	-	.	gene_id "MSTRG.8789"; transcript_id "MSTRG.8789.58"; exon_number "2";
chr1	StringTie	exon	120163210	120163370	1000	-	.	gene_id "MSTRG.8789"; transcript_id "MSTRG.8789.58"; exon_number "3";
chr1	StringTie	exon	120168840	120168949	1000	-	.	gene_id "MSTRG.8789"; transcript_id "MSTRG.8789.58"; exon_number "4";
chr1	StringTie	exon	120175866	120176229	1000	-	.	gene_id "MSTRG.8789"; transcript_id "MSTRG.8789.58"; exon_number "5";
chr1	StringTie	exon	120176307	120176526	1000	-	.	gene_id "MSTRG.8789"; transcript_id "MSTRG.8789.58"; exon_number "6";
chr1	StringTie	transcript	120155188	120176690	1000	-	.	gene_id "MSTRG.8789"; transcript_id "MSTRG.8789.59";
chr1	StringTie	exon	120155188	120157192	1000	-	.	gene_id "MSTRG.8789"; transcript_id "MSTRG.8789.59"; exon_number "1";
chr1	StringTie	exon	120160384	120160516	1000	-	.	gene_id "MSTRG.8789"; transcript_id "MSTRG.8789.59"; exon_number "2";
chr1	StringTie	exon	120163210	120163370	1000	-	.	gene_id "MSTRG.8789"; transcript_id "MSTRG.8789.59"; exon_number "3";
chr1	StringTie	exon	120168840	120168949	1000	-	.	gene_id "MSTRG.8789"; transcript_id "MSTRG.8789.59"; exon_number "4";
chr1	StringTie	exon	120176307	120176690	1000	-	.	gene_id "MSTRG.8789"; transcript_id "MSTRG.8789.59"; exon_number "5";
chr1	StringTie	transcript	120143074	120176513	1000	-	.	gene_id "MSTRG.8789"; transcript_id "MSTRG.8789.6";
chr1	StringTie	exon	120143074	120143105	1000	-	.	gene_id "MSTRG.8789"; transcript_id "MSTRG.8789.6"; exon_number "1";
chr1	StringTie	exon	120163210	120163370	1000	-	.	gene_id "MSTRG.8789"; transcript_id "MSTRG.8789.6"; exon_number "2";
chr1	StringTie	exon	120176307	120176513	1000	-	.	gene_id "MSTRG.8789"; transcript_id "MSTRG.8789.6"; exon_number "3";
chr1	StringTie	transcript	120157418	120168952	1000	-	.	gene_id "MSTRG.8789"; transcript_id "MSTRG.8789.61";
chr1	StringTie	exon	120157418	120157443	1000	-	.	gene_id "MSTRG.8789"; transcript_id "MSTRG.8789.61"; exon_number "1";
chr1	StringTie	exon	120160384	120160530	1000	-	.	gene_id "MSTRG.8789"; transcript_id "MSTRG.8789.61"; exon_number "2";
chr1	StringTie	exon	120163210	120163370	1000	-	.	gene_id "MSTRG.8789"; transcript_id "MSTRG.8789.61"; exon_number "3";
chr1	StringTie	exon	120168840	120168952	1000	-	.	gene_id "MSTRG.8789"; transcript_id "MSTRG.8789.61"; exon_number "4";
chr1	StringTie	transcript	120158906	120176524	1000	-	.	gene_id "MSTRG.8789"; transcript_id "MSTRG.8789.62";
chr1	StringTie	exon	120158906	120159402	1000	-	.	gene_id "MSTRG.8789"; transcript_id "MSTRG.8789.62"; exon_number "1";
chr1	StringTie	exon	120160384	120160530	1000	-	.	gene_id "MSTRG.8789"; transcript_id "MSTRG.8789.62"; exon_number "2";
chr1	StringTie	exon	120163210	120163370	1000	-	.	gene_id "MSTRG.8789"; transcript_id "MSTRG.8789.62"; exon_number "3";
chr1	StringTie	exon	120168840	120168949	1000	-	.	gene_id "MSTRG.8789"; transcript_id "MSTRG.8789.62"; exon_number "4";
chr1	StringTie	exon	120175871	120176524	1000	-	.	gene_id "MSTRG.8789"; transcript_id "MSTRG.8789.62"; exon_number "5";
chr1	StringTie	transcript	120158937	120176540	1000	-	.	gene_id "MSTRG.8789"; transcript_id "MSTRG.8789.63";
chr1	StringTie	exon	120158937	120159402	1000	-	.	gene_id "MSTRG.8789"; transcript_id "MSTRG.8789.63"; exon_number "1";
chr1	StringTie	exon	120160384	120160548	1000	-	.	gene_id "MSTRG.8789"; transcript_id "MSTRG.8789.63"; exon_number "2";
chr1	StringTie	exon	120163210	120163370	1000	-	.	gene_id "MSTRG.8789"; transcript_id "MSTRG.8789.63"; exon_number "3";
chr1	StringTie	exon	120176307	120176540	1000	-	.	gene_id "MSTRG.8789"; transcript_id "MSTRG.8789.63"; exon_number "4";
chr1	StringTie	transcript	120172706	120176518	1000	-	.	gene_id "MSTRG.8789"; transcript_id "MSTRG.8789.64";
chr1	StringTie	exon	120172706	120172762	1000	-	.	gene_id "MSTRG.8789"; transcript_id "MSTRG.8789.64"; exon_number "1";
chr1	StringTie	exon	120176307	120176518	1000	-	.	gene_id "MSTRG.8789"; transcript_id "MSTRG.8789.64"; exon_number "2";
chr1	StringTie	transcript	120145688	120176843	1000	-	.	gene_id "MSTRG.8789"; transcript_id "MSTRG.8789.7";
chr1	StringTie	exon	120145688	120157192	1000	-	.	gene_id "MSTRG.8789"; transcript_id "MSTRG.8789.7"; exon_number "1";
chr1	StringTie	exon	120159305	120159402	1000	-	.	gene_id "MSTRG.8789"; transcript_id "MSTRG.8789.7"; exon_number "2";
chr1	StringTie	exon	120160384	120160530	1000	-	.	gene_id "MSTRG.8789"; transcript_id "MSTRG.8789.7"; exon_number "3";
chr1	StringTie	exon	120163210	120163370	1000	-	.	gene_id "MSTRG.8789"; transcript_id "MSTRG.8789.7"; exon_number "4";
chr1	StringTie	exon	120168840	120168949	1000	-	.	gene_id "MSTRG.8789"; transcript_id "MSTRG.8789.7"; exon_number "5";
chr1	StringTie	exon	120176307	120176843	1000	-	.	gene_id "MSTRG.8789"; transcript_id "MSTRG.8789.7"; exon_number "6";
chr1	StringTie	transcript	120146241	120176663	1000	-	.	gene_id "MSTRG.8789"; transcript_id "MSTRG.8789.8";
chr1	StringTie	exon	120146241	120157192	1000	-	.	gene_id "MSTRG.8789"; transcript_id "MSTRG.8789.8"; exon_number "1";
chr1	StringTie	exon	120159305	120159402	1000	-	.	gene_id "MSTRG.8789"; transcript_id "MSTRG.8789.8"; exon_number "2";
chr1	StringTie	exon	120160384	120160530	1000	-	.	gene_id "MSTRG.8789"; transcript_id "MSTRG.8789.8"; exon_number "3";
chr1	StringTie	exon	120163210	120163370	1000	-	.	gene_id "MSTRG.8789"; transcript_id "MSTRG.8789.8"; exon_number "4";
chr1	StringTie	exon	120168840	120168949	1000	-	.	gene_id "MSTRG.8789"; transcript_id "MSTRG.8789.8"; exon_number "5";
chr1	StringTie	exon	120175866	120175973	1000	-	.	gene_id "MSTRG.8789"; transcript_id "MSTRG.8789.8"; exon_number "6";
chr1	StringTie	exon	120176307	120176663	1000	-	.	gene_id "MSTRG.8789"; transcript_id "MSTRG.8789.8"; exon_number "7";
chr1	StringTie	transcript	120147754	120176698	1000	-	.	gene_id "MSTRG.8789"; transcript_id "MSTRG.8789.9";
chr1	StringTie	exon	120147754	120157192	1000	-	.	gene_id "MSTRG.8789"; transcript_id "MSTRG.8789.9"; exon_number "1";
chr1	StringTie	exon	120159305	120159402	1000	-	.	gene_id "MSTRG.8789"; transcript_id "MSTRG.8789.9"; exon_number "2";
chr1	StringTie	exon	120160384	120160530	1000	-	.	gene_id "MSTRG.8789"; transcript_id "MSTRG.8789.9"; exon_number "3";
chr1	StringTie	exon	120163210	120163370	1000	-	.	gene_id "MSTRG.8789"; transcript_id "MSTRG.8789.9"; exon_number "4";
chr1	StringTie	exon	120176307	120176698	1000	-	.	gene_id "MSTRG.8789"; transcript_id "MSTRG.8789.9"; exon_number "5";
chr19	StringTie	transcript	20987031	20987542	1000	.	.	gene_id "MSTRG.87890"; transcript_id "MSTRG.87890.1";
chr19	StringTie	exon	20987031	20987542	1000	.	.	gene_id "MSTRG.87890"; transcript_id "MSTRG.87890.1"; exon_number "1";
chr19	StringTie	transcript	20987908	20988291	1000	.	.	gene_id "MSTRG.87891"; transcript_id "MSTRG.87891.1";
chr19	StringTie	exon	20987908	20988291	1000	.	.	gene_id "MSTRG.87891"; transcript_id "MSTRG.87891.1"; exon_number "1";
chr19	StringTie	transcript	20988579	20989016	1000	.	.	gene_id "MSTRG.87892"; transcript_id "MSTRG.87892.1";
chr19	StringTie	exon	20988579	20989016	1000	.	.	gene_id "MSTRG.87892"; transcript_id "MSTRG.87892.1"; exon_number "1";
chr19	StringTie	transcript	20992822	20994359	1000	.	.	gene_id "MSTRG.87893"; transcript_id "MSTRG.87893.1";
chr19	StringTie	exon	20992822	20994359	1000	.	.	gene_id "MSTRG.87893"; transcript_id "MSTRG.87893.1"; exon_number "1";
chr19	StringTie	transcript	20997752	21011117	1000	-	.	gene_id "MSTRG.87894"; transcript_id "MSTRG.87894.1";
chr19	StringTie	exon	20997752	21000436	1000	-	.	gene_id "MSTRG.87894"; transcript_id "MSTRG.87894.1"; exon_number "1";
chr19	StringTie	exon	21001564	21011117	1000	-	.	gene_id "MSTRG.87894"; transcript_id "MSTRG.87894.1"; exon_number "2";
chr19	StringTie	transcript	20999269	21011117	1000	+	.	gene_id "MSTRG.87895"; transcript_id "MSTRG.87895.1";
chr19	StringTie	exon	20999269	21011117	1000	+	.	gene_id "MSTRG.87895"; transcript_id "MSTRG.87895.1"; exon_number "1";
chr19	StringTie	transcript	20999727	21010608	1000	+	.	gene_id "MSTRG.87895"; transcript_id "MSTRG.87895.2";
chr19	StringTie	exon	20999727	21000573	1000	+	.	gene_id "MSTRG.87895"; transcript_id "MSTRG.87895.2"; exon_number "1";
chr19	StringTie	exon	21002904	21010608	1000	+	.	gene_id "MSTRG.87895"; transcript_id "MSTRG.87895.2"; exon_number "2";
chr19	StringTie	transcript	20999933	21011056	1000	+	.	gene_id "MSTRG.87895"; transcript_id "MSTRG.87895.3";
chr19	StringTie	exon	20999933	21000573	1000	+	.	gene_id "MSTRG.87895"; transcript_id "MSTRG.87895.3"; exon_number "1";
chr19	StringTie	exon	21002904	21003109	1000	+	.	gene_id "MSTRG.87895"; transcript_id "MSTRG.87895.3"; exon_number "2";
chr19	StringTie	exon	21005767	21011056	1000	+	.	gene_id "MSTRG.87895"; transcript_id "MSTRG.87895.3"; exon_number "3";
chr19	StringTie	transcript	20999933	21010532	1000	+	.	gene_id "MSTRG.87895"; transcript_id "MSTRG.87895.4";
chr19	StringTie	exon	20999933	21000573	1000	+	.	gene_id "MSTRG.87895"; transcript_id "MSTRG.87895.4"; exon_number "1";
chr19	StringTie	exon	21002904	21003109	1000	+	.	gene_id "MSTRG.87895"; transcript_id "MSTRG.87895.4"; exon_number "2";
chr19	StringTie	exon	21008641	21010532	1000	+	.	gene_id "MSTRG.87895"; transcript_id "MSTRG.87895.4"; exon_number "3";
chr19	StringTie	transcript	20999942	21010683	1000	+	.	gene_id "MSTRG.87895"; transcript_id "MSTRG.87895.5";
chr19	StringTie	exon	20999942	21003109	1000	+	.	gene_id "MSTRG.87895"; transcript_id "MSTRG.87895.5"; exon_number "1";
chr19	StringTie	exon	21005749	21010683	1000	+	.	gene_id "MSTRG.87895"; transcript_id "MSTRG.87895.5"; exon_number "2";
chr19	StringTie	transcript	20999945	21005983	1000	+	.	gene_id "MSTRG.87895"; transcript_id "MSTRG.87895.6";
chr19	StringTie	exon	20999945	21000573	1000	+	.	gene_id "MSTRG.87895"; transcript_id "MSTRG.87895.6"; exon_number "1";
chr19	StringTie	exon	21002904	21003109	1000	+	.	gene_id "MSTRG.87895"; transcript_id "MSTRG.87895.6"; exon_number "2";
chr19	StringTie	exon	21005815	21005983	1000	+	.	gene_id "MSTRG.87895"; transcript_id "MSTRG.87895.6"; exon_number "3";
chr19	StringTie	transcript	21020620	21060050	1000	+	.	gene_id "MSTRG.87896"; transcript_id "ENST00000261560"; gene_name "ZNF430"; ref_gene_id "ENSG00000118620";
chr19	StringTie	exon	21020620	21020803	1000	+	.	gene_id "MSTRG.87896"; transcript_id "ENST00000261560"; exon_number "1"; gene_name "ZNF430"; ref_gene_id "ENSG00000118620";
chr19	StringTie	exon	21022789	21022881	1000	+	.	gene_id "MSTRG.87896"; transcript_id "ENST00000261560"; exon_number "2"; gene_name "ZNF430"; ref_gene_id "ENSG00000118620";
chr19	StringTie	exon	21033456	21033582	1000	+	.	gene_id "MSTRG.87896"; transcript_id "ENST00000261560"; exon_number "3"; gene_name "ZNF430"; ref_gene_id "ENSG00000118620";
chr19	StringTie	exon	21034086	21034184	1000	+	.	gene_id "MSTRG.87896"; transcript_id "ENST00000261560"; exon_number "4"; gene_name "ZNF430"; ref_gene_id "ENSG00000118620";
chr19	StringTie	exon	21056631	21060050	1000	+	.	gene_id "MSTRG.87896"; transcript_id "ENST00000261560"; exon_number "5"; gene_name "ZNF430"; ref_gene_id "ENSG00000118620";
chr19	StringTie	transcript	21082203	21118885	1000	+	.	gene_id "MSTRG.87896"; transcript_id "ENST00000425625"; gene_name "ZNF714"; ref_gene_id "ENSG00000160352";
chr19	StringTie	exon	21082203	21082348	1000	+	.	gene_id "MSTRG.87896"; transcript_id "ENST00000425625"; exon_number "1"; gene_name "ZNF714"; ref_gene_id "ENSG00000160352";
chr19	StringTie	exon	21083978	21084069	1000	+	.	gene_id "MSTRG.87896"; transcript_id "ENST00000425625"; exon_number "2"; gene_name "ZNF714"; ref_gene_id "ENSG00000160352";
chr19	StringTie	exon	21098185	21098311	1000	+	.	gene_id "MSTRG.87896"; transcript_id "ENST00000425625"; exon_number "3"; gene_name "ZNF714"; ref_gene_id "ENSG00000160352";
chr19	StringTie	exon	21098815	21098910	1000	+	.	gene_id "MSTRG.87896"; transcript_id "ENST00000425625"; exon_number "4"; gene_name "ZNF714"; ref_gene_id "ENSG00000160352";
chr19	StringTie	exon	21109623	21109644	1000	+	.	gene_id "MSTRG.87896"; transcript_id "ENST00000425625"; exon_number "5"; gene_name "ZNF714"; ref_gene_id "ENSG00000160352";
chr19	StringTie	exon	21116807	21118885	1000	+	.	gene_id "MSTRG.87896"; transcript_id "ENST00000425625"; exon_number "6"; gene_name "ZNF714"; ref_gene_id "ENSG00000160352";
chr19	StringTie	transcript	21082200	21123151	1000	+	.	gene_id "MSTRG.87896"; transcript_id "ENST00000456283"; gene_name "ZNF714"; ref_gene_id "ENSG00000160352";
chr19	StringTie	exon	21082200	21082348	1000	+	.	gene_id "MSTRG.87896"; transcript_id "ENST00000456283"; exon_number "1"; gene_name "ZNF714"; ref_gene_id "ENSG00000160352";
chr19	StringTie	exon	21083978	21084069	1000	+	.	gene_id "MSTRG.87896"; transcript_id "ENST00000456283"; exon_number "2"; gene_name "ZNF714"; ref_gene_id "ENSG00000160352";
chr19	StringTie	exon	21098185	21098311	1000	+	.	gene_id "MSTRG.87896"; transcript_id "ENST00000456283"; exon_number "3"; gene_name "ZNF714"; ref_gene_id "ENSG00000160352";
chr19	StringTie	exon	21098812	21098910	1000	+	.	gene_id "MSTRG.87896"; transcript_id "ENST00000456283"; exon_number "4"; gene_name "ZNF714"; ref_gene_id "ENSG00000160352";
chr19	StringTie	exon	21116807	21123151	1000	+	.	gene_id "MSTRG.87896"; transcript_id "ENST00000456283"; exon_number "5"; gene_name "ZNF714"; ref_gene_id "ENSG00000160352";
chr19	StringTie	transcript	21020650	21049567	1000	+	.	gene_id "MSTRG.87896"; transcript_id "ENST00000594110"; gene_name "ZNF430"; ref_gene_id "ENSG00000118620";
chr19	StringTie	exon	21020650	21020803	1000	+	.	gene_id "MSTRG.87896"; transcript_id "ENST00000594110"; exon_number "1"; gene_name "ZNF430"; ref_gene_id "ENSG00000118620";
chr19	StringTie	exon	21022789	21022881	1000	+	.	gene_id "MSTRG.87896"; transcript_id "ENST00000594110"; exon_number "2"; gene_name "ZNF430"; ref_gene_id "ENSG00000118620";
chr19	StringTie	exon	21033456	21033582	1000	+	.	gene_id "MSTRG.87896"; transcript_id "ENST00000594110"; exon_number "3"; gene_name "ZNF430"; ref_gene_id "ENSG00000118620";
chr19	StringTie	exon	21034086	21034184	1000	+	.	gene_id "MSTRG.87896"; transcript_id "ENST00000594110"; exon_number "4"; gene_name "ZNF430"; ref_gene_id "ENSG00000118620";
chr19	StringTie	exon	21049505	21049567	1000	+	.	gene_id "MSTRG.87896"; transcript_id "ENST00000594110"; exon_number "5"; gene_name "ZNF430"; ref_gene_id "ENSG00000118620";
chr19	StringTie	transcript	21020717	21036802	1000	+	.	gene_id "MSTRG.87896"; transcript_id "ENST00000595401"; gene_name "ZNF430"; ref_gene_id "ENSG00000118620";
chr19	StringTie	exon	21020717	21020803	1000	+	.	gene_id "MSTRG.87896"; transcript_id "ENST00000595401"; exon_number "1"; gene_name "ZNF430"; ref_gene_id "ENSG00000118620";
chr19	StringTie	exon	21022789	21022881	1000	+	.	gene_id "MSTRG.87896"; transcript_id "ENST00000595401"; exon_number "2"; gene_name "ZNF430"; ref_gene_id "ENSG00000118620";
chr19	StringTie	exon	21033456	21033582	1000	+	.	gene_id "MSTRG.87896"; transcript_id "ENST00000595401"; exon_number "3"; gene_name "ZNF430"; ref_gene_id "ENSG00000118620";
chr19	StringTie	exon	21034089	21036802	1000	+	.	gene_id "MSTRG.87896"; transcript_id "ENST00000595401"; exon_number "4"; gene_name "ZNF430"; ref_gene_id "ENSG00000118620";
chr19	StringTie	transcript	21020657	21033717	1000	+	.	gene_id "MSTRG.87896"; transcript_id "ENST00000595833"; gene_name "ZNF430"; ref_gene_id "ENSG00000118620";
chr19	StringTie	exon	21020657	21020803	1000	+	.	gene_id "MSTRG.87896"; transcript_id "ENST00000595833"; exon_number "1"; gene_name "ZNF430"; ref_gene_id "ENSG00000118620";
chr19	StringTie	exon	21022789	21022881	1000	+	.	gene_id "MSTRG.87896"; transcript_id "ENST00000595833"; exon_number "2"; gene_name "ZNF430"; ref_gene_id "ENSG00000118620";
chr19	StringTie	exon	21033456	21033717	1000	+	.	gene_id "MSTRG.87896"; transcript_id "ENST00000595833"; exon_number "3"; gene_name "ZNF430"; ref_gene_id "ENSG00000118620";
chr19	StringTie	transcript	21082174	21125270	1000	+	.	gene_id "MSTRG.87896"; transcript_id "ENST00000596053"; gene_name "ZNF714"; ref_gene_id "ENSG00000160352";
chr19	StringTie	exon	21082174	21082348	1000	+	.	gene_id "MSTRG.87896"; transcript_id "ENST00000596053"; exon_number "1"; gene_name "ZNF714"; ref_gene_id "ENSG00000160352";
chr19	StringTie	exon	21083978	21084069	1000	+	.	gene_id "MSTRG.87896"; transcript_id "ENST00000596053"; exon_number "2"; gene_name "ZNF714"; ref_gene_id "ENSG00000160352";
chr19	StringTie	exon	21098185	21098311	1000	+	.	gene_id "MSTRG.87896"; transcript_id "ENST00000596053"; exon_number "3"; gene_name "ZNF714"; ref_gene_id "ENSG00000160352";
chr19	StringTie	exon	21098815	21098910	1000	+	.	gene_id "MSTRG.87896"; transcript_id "ENST00000596053"; exon_number "4"; gene_name "ZNF714"; ref_gene_id "ENSG00000160352";
chr19	StringTie	exon	21124961	21125270	1000	+	.	gene_id "MSTRG.87896"; transcript_id "ENST00000596053"; exon_number "5"; gene_name "ZNF714"; ref_gene_id "ENSG00000160352";
chr19	StringTie	transcript	21063924	21064261	1000	+	.	gene_id "MSTRG.87896"; transcript_id "ENST00000597126"; gene_name "VN1R80P"; ref_gene_id "ENSG00000268598";
chr19	StringTie	exon	21063924	21064261	1000	+	.	gene_id "MSTRG.87896"; transcript_id "ENST00000597126"; exon_number "1"; gene_name "VN1R80P"; ref_gene_id "ENSG00000268598";
chr19	StringTie	transcript	21057805	21058446	1000	+	.	gene_id "MSTRG.87896"; transcript_id "ENST00000597922"; gene_name "ZNF430"; ref_gene_id "ENSG00000118620";
chr19	StringTie	exon	21057805	21057904	1000	+	.	gene_id "MSTRG.87896"; transcript_id "ENST00000597922"; exon_number "1"; gene_name "ZNF430"; ref_gene_id "ENSG00000118620";
chr19	StringTie	exon	21058071	21058446	1000	+	.	gene_id "MSTRG.87896"; transcript_id "ENST00000597922"; exon_number "2"; gene_name "ZNF430"; ref_gene_id "ENSG00000118620";
chr19	StringTie	transcript	21020634	21053544	1000	+	.	gene_id "MSTRG.87896"; transcript_id "ENST00000599548"; gene_name "ZNF430"; ref_gene_id "ENSG00000118620";
chr19	StringTie	exon	21020634	21020803	1000	+	.	gene_id "MSTRG.87896"; transcript_id "ENST00000599548"; exon_number "1"; gene_name "ZNF430"; ref_gene_id "ENSG00000118620";
chr19	StringTie	exon	21022789	21022881	1000	+	.	gene_id "MSTRG.87896"; transcript_id "ENST00000599548"; exon_number "2"; gene_name "ZNF430"; ref_gene_id "ENSG00000118620";
chr19	StringTie	exon	21033456	21033582	1000	+	.	gene_id "MSTRG.87896"; transcript_id "ENST00000599548"; exon_number "3"; gene_name "ZNF430"; ref_gene_id "ENSG00000118620";
chr19	StringTie	exon	21034086	21034184	1000	+	.	gene_id "MSTRG.87896"; transcript_id "ENST00000599548"; exon_number "4"; gene_name "ZNF430"; ref_gene_id "ENSG00000118620";
chr19	StringTie	exon	21053439	21053544	1000	+	.	gene_id "MSTRG.87896"; transcript_id "ENST00000599548"; exon_number "5"; gene_name "ZNF430"; ref_gene_id "ENSG00000118620";
chr19	StringTie	transcript	21084020	21091758	1000	+	.	gene_id "MSTRG.87896"; transcript_id "ENST00000600535"; gene_name "ZNF714"; ref_gene_id "ENSG00000160352";
chr19	StringTie	exon	21084020	21084069	1000	+	.	gene_id "MSTRG.87896"; transcript_id "ENST00000600535"; exon_number "1"; gene_name "ZNF714"; ref_gene_id "ENSG00000160352";
chr19	StringTie	exon	21090911	21091758	1000	+	.	gene_id "MSTRG.87896"; transcript_id "ENST00000600535"; exon_number "2"; gene_name "ZNF714"; ref_gene_id "ENSG00000160352";
chr19	StringTie	transcript	21123817	21124188	1000	+	.	gene_id "MSTRG.87896"; transcript_id "ENST00000602085"; gene_name "VN1R81P"; ref_gene_id "ENSG00000268357";
chr19	StringTie	exon	21123817	21124188	1000	+	.	gene_id "MSTRG.87896"; transcript_id "ENST00000602085"; exon_number "1"; gene_name "VN1R81P"; ref_gene_id "ENSG00000268357";
chr19	StringTie	transcript	21082209	21125094	1000	+	.	gene_id "MSTRG.87896"; transcript_id "ENST00000610902"; gene_name "ZNF714"; ref_gene_id "ENSG00000160352";
chr19	StringTie	exon	21082209	21082348	1000	+	.	gene_id "MSTRG.87896"; transcript_id "ENST00000610902"; exon_number "1"; gene_name "ZNF714"; ref_gene_id "ENSG00000160352";
chr19	StringTie	exon	21083978	21084069	1000	+	.	gene_id "MSTRG.87896"; transcript_id "ENST00000610902"; exon_number "2"; gene_name "ZNF714"; ref_gene_id "ENSG00000160352";
chr19	StringTie	exon	21098185	21098311	1000	+	.	gene_id "MSTRG.87896"; transcript_id "ENST00000610902"; exon_number "3"; gene_name "ZNF714"; ref_gene_id "ENSG00000160352";
chr19	StringTie	exon	21098812	21098910	1000	+	.	gene_id "MSTRG.87896"; transcript_id "ENST00000610902"; exon_number "4"; gene_name "ZNF714"; ref_gene_id "ENSG00000160352";
chr19	StringTie	exon	21116807	21118885	1000	+	.	gene_id "MSTRG.87896"; transcript_id "ENST00000610902"; exon_number "5"; gene_name "ZNF714"; ref_gene_id "ENSG00000160352";
chr19	StringTie	exon	21124961	21125094	1000	+	.	gene_id "MSTRG.87896"; transcript_id "ENST00000610902"; exon_number "6"; gene_name "ZNF714"; ref_gene_id "ENSG00000160352";
chr19	StringTie	transcript	21082203	21125094	1000	+	.	gene_id "MSTRG.87896"; transcript_id "ENST00000613286"; gene_name "ZNF714"; ref_gene_id "ENSG00000160352";
chr19	StringTie	exon	21082203	21082348	1000	+	.	gene_id "MSTRG.87896"; transcript_id "ENST00000613286"; exon_number "1"; gene_name "ZNF714"; ref_gene_id "ENSG00000160352";
chr19	StringTie	exon	21083978	21084069	1000	+	.	gene_id "MSTRG.87896"; transcript_id "ENST00000613286"; exon_number "2"; gene_name "ZNF714"; ref_gene_id "ENSG00000160352";
chr19	StringTie	exon	21098185	21098311	1000	+	.	gene_id "MSTRG.87896"; transcript_id "ENST00000613286"; exon_number "3"; gene_name "ZNF714"; ref_gene_id "ENSG00000160352";
chr19	StringTie	exon	21098815	21098910	1000	+	.	gene_id "MSTRG.87896"; transcript_id "ENST00000613286"; exon_number "4"; gene_name "ZNF714"; ref_gene_id "ENSG00000160352";
chr19	StringTie	exon	21109623	21109644	1000	+	.	gene_id "MSTRG.87896"; transcript_id "ENST00000613286"; exon_number "5"; gene_name "ZNF714"; ref_gene_id "ENSG00000160352";
chr19	StringTie	exon	21116807	21118885	1000	+	.	gene_id "MSTRG.87896"; transcript_id "ENST00000613286"; exon_number "6"; gene_name "ZNF714"; ref_gene_id "ENSG00000160352";
chr19	StringTie	exon	21124961	21125094	1000	+	.	gene_id "MSTRG.87896"; transcript_id "ENST00000613286"; exon_number "7"; gene_name "ZNF714"; ref_gene_id "ENSG00000160352";
chr19	StringTie	transcript	21082159	21117215	1000	+	.	gene_id "MSTRG.87896"; transcript_id "ENST00000616183"; gene_name "ZNF714"; ref_gene_id "ENSG00000160352";
chr19	StringTie	exon	21082159	21082348	1000	+	.	gene_id "MSTRG.87896"; transcript_id "ENST00000616183"; exon_number "1"; gene_name "ZNF714"; ref_gene_id "ENSG00000160352";
chr19	StringTie	exon	21116829	21117215	1000	+	.	gene_id "MSTRG.87896"; transcript_id "ENST00000616183"; exon_number "2"; gene_name "ZNF714"; ref_gene_id "ENSG00000160352";
chr19	StringTie	transcript	21082203	21117084	1000	+	.	gene_id "MSTRG.87896"; transcript_id "ENST00000618008"; gene_name "ZNF714"; ref_gene_id "ENSG00000160352";
chr19	StringTie	exon	21082203	21082348	1000	+	.	gene_id "MSTRG.87896"; transcript_id "ENST00000618008"; exon_number "1"; gene_name "ZNF714"; ref_gene_id "ENSG00000160352";
chr19	StringTie	exon	21098185	21098311	1000	+	.	gene_id "MSTRG.87896"; transcript_id "ENST00000618008"; exon_number "2"; gene_name "ZNF714"; ref_gene_id "ENSG00000160352";
chr19	StringTie	exon	21098815	21098910	1000	+	.	gene_id "MSTRG.87896"; transcript_id "ENST00000618008"; exon_number "3"; gene_name "ZNF714"; ref_gene_id "ENSG00000160352";
chr19	StringTie	exon	21116807	21117084	1000	+	.	gene_id "MSTRG.87896"; transcript_id "ENST00000618008"; exon_number "4"; gene_name "ZNF714"; ref_gene_id "ENSG00000160352";
chr19	StringTie	transcript	21082199	21117200	1000	+	.	gene_id "MSTRG.87896"; transcript_id "ENST00000618422"; gene_name "ZNF714"; ref_gene_id "ENSG00000160352";
chr19	StringTie	exon	21082199	21082348	1000	+	.	gene_id "MSTRG.87896"; transcript_id "ENST00000618422"; exon_number "1"; gene_name "ZNF714"; ref_gene_id "ENSG00000160352";
chr19	StringTie	exon	21098185	21098311	1000	+	.	gene_id "MSTRG.87896"; transcript_id "ENST00000618422"; exon_number "2"; gene_name "ZNF714"; ref_gene_id "ENSG00000160352";
chr19	StringTie	exon	21116829	21117200	1000	+	.	gene_id "MSTRG.87896"; transcript_id "ENST00000618422"; exon_number "3"; gene_name "ZNF714"; ref_gene_id "ENSG00000160352";
chr19	StringTie	transcript	21082250	21118477	1000	+	.	gene_id "MSTRG.87896"; transcript_id "ENST00000620627"; gene_name "ZNF714"; ref_gene_id "ENSG00000160352";
chr19	StringTie	exon	21082250	21082348	1000	+	.	gene_id "MSTRG.87896"; transcript_id "ENST00000620627"; exon_number "1"; gene_name "ZNF714"; ref_gene_id "ENSG00000160352";
chr19	StringTie	exon	21083978	21084069	1000	+	.	gene_id "MSTRG.87896"; transcript_id "ENST00000620627"; exon_number "2"; gene_name "ZNF714"; ref_gene_id "ENSG00000160352";
chr19	StringTie	exon	21098185	21098311	1000	+	.	gene_id "MSTRG.87896"; transcript_id "ENST00000620627"; exon_number "3"; gene_name "ZNF714"; ref_gene_id "ENSG00000160352";
chr19	StringTie	exon	21098812	21098910	1000	+	.	gene_id "MSTRG.87896"; transcript_id "ENST00000620627"; exon_number "4"; gene_name "ZNF714"; ref_gene_id "ENSG00000160352";
chr19	StringTie	exon	21116829	21118477	1000	+	.	gene_id "MSTRG.87896"; transcript_id "ENST00000620627"; exon_number "5"; gene_name "ZNF714"; ref_gene_id "ENSG00000160352";
chr19	StringTie	transcript	21020492	21073250	1000	+	.	gene_id "MSTRG.87896"; transcript_id "MSTRG.87896.1";
chr19	StringTie	exon	21020492	21020803	1000	+	.	gene_id "MSTRG.87896"; transcript_id "MSTRG.87896.1"; exon_number "1";
chr19	StringTie	exon	21022789	21022881	1000	+	.	gene_id "MSTRG.87896"; transcript_id "MSTRG.87896.1"; exon_number "2";
chr19	StringTie	exon	21033456	21033582	1000	+	.	gene_id "MSTRG.87896"; transcript_id "MSTRG.87896.1"; exon_number "3";
chr19	StringTie	exon	21034089	21034184	1000	+	.	gene_id "MSTRG.87896"; transcript_id "MSTRG.87896.1"; exon_number "4";
chr19	StringTie	exon	21056631	21057904	1000	+	.	gene_id "MSTRG.87896"; transcript_id "MSTRG.87896.1"; exon_number "5";
chr19	StringTie	exon	21058071	21073250	1000	+	.	gene_id "MSTRG.87896"; transcript_id "MSTRG.87896.1"; exon_number "6";
chr19	StringTie	transcript	21020621	21065021	1000	+	.	gene_id "MSTRG.87896"; transcript_id "MSTRG.87896.11";
chr19	StringTie	exon	21020621	21020803	1000	+	.	gene_id "MSTRG.87896"; transcript_id "MSTRG.87896.11"; exon_number "1";
chr19	StringTie	exon	21022789	21022881	1000	+	.	gene_id "MSTRG.87896"; transcript_id "MSTRG.87896.11"; exon_number "2";
chr19	StringTie	exon	21033456	21033582	1000	+	.	gene_id "MSTRG.87896"; transcript_id "MSTRG.87896.11"; exon_number "3";
chr19	StringTie	exon	21034089	21034184	1000	+	.	gene_id "MSTRG.87896"; transcript_id "MSTRG.87896.11"; exon_number "4";
chr19	StringTie	exon	21056631	21062728	1000	+	.	gene_id "MSTRG.87896"; transcript_id "MSTRG.87896.11"; exon_number "5";
chr19	StringTie	exon	21063428	21065021	1000	+	.	gene_id "MSTRG.87896"; transcript_id "MSTRG.87896.11"; exon_number "6";
chr19	StringTie	transcript	21020621	21071502	1000	+	.	gene_id "MSTRG.87896"; transcript_id "MSTRG.87896.12";
chr19	StringTie	exon	21020621	21020803	1000	+	.	gene_id "MSTRG.87896"; transcript_id "MSTRG.87896.12"; exon_number "1";
chr19	StringTie	exon	21022789	21022881	1000	+	.	gene_id "MSTRG.87896"; transcript_id "MSTRG.87896.12"; exon_number "2";
chr19	StringTie	exon	21033456	21033582	1000	+	.	gene_id "MSTRG.87896"; transcript_id "MSTRG.87896.12"; exon_number "3";
chr19	StringTie	exon	21034089	21034184	1000	+	.	gene_id "MSTRG.87896"; transcript_id "MSTRG.87896.12"; exon_number "4";
chr19	StringTie	exon	21056631	21060247	1000	+	.	gene_id "MSTRG.87896"; transcript_id "MSTRG.87896.12"; exon_number "5";
chr19	StringTie	exon	21069928	21071502	1000	+	.	gene_id "MSTRG.87896"; transcript_id "MSTRG.87896.12"; exon_number "6";
chr19	StringTie	transcript	21020621	21123222	1000	+	.	gene_id "MSTRG.87896"; transcript_id "MSTRG.87896.13";
chr19	StringTie	exon	21020621	21020803	1000	+	.	gene_id "MSTRG.87896"; transcript_id "MSTRG.87896.13"; exon_number "1";
chr19	StringTie	exon	21022789	21022881	1000	+	.	gene_id "MSTRG.87896"; transcript_id "MSTRG.87896.13"; exon_number "2";
chr19	StringTie	exon	21033456	21033582	1000	+	.	gene_id "MSTRG.87896"; transcript_id "MSTRG.87896.13"; exon_number "3";
chr19	StringTie	exon	21034086	21034184	1000	+	.	gene_id "MSTRG.87896"; transcript_id "MSTRG.87896.13"; exon_number "4";
chr19	StringTie	exon	21056631	21062728	1000	+	.	gene_id "MSTRG.87896"; transcript_id "MSTRG.87896.13"; exon_number "5";
chr19	StringTie	exon	21063428	21063734	1000	+	.	gene_id "MSTRG.87896"; transcript_id "MSTRG.87896.13"; exon_number "6";
chr19	StringTie	exon	21080303	21080502	1000	+	.	gene_id "MSTRG.87896"; transcript_id "MSTRG.87896.13"; exon_number "7";
chr19	StringTie	exon	21098185	21098311	1000	+	.	gene_id "MSTRG.87896"; transcript_id "MSTRG.87896.13"; exon_number "8";
chr19	StringTie	exon	21098815	21098914	1000	+	.	gene_id "MSTRG.87896"; transcript_id "MSTRG.87896.13"; exon_number "9";
chr19	StringTie	exon	21116807	21123222	1000	+	.	gene_id "MSTRG.87896"; transcript_id "MSTRG.87896.13"; exon_number "10";
chr19	StringTie	transcript	21020622	21059977	1000	+	.	gene_id "MSTRG.87896"; transcript_id "MSTRG.87896.14";
chr19	StringTie	exon	21020622	21020803	1000	+	.	gene_id "MSTRG.87896"; transcript_id "MSTRG.87896.14"; exon_number "1";
chr19	StringTie	exon	21022789	21022881	1000	+	.	gene_id "MSTRG.87896"; transcript_id "MSTRG.87896.14"; exon_number "2";
chr19	StringTie	exon	21034089	21034184	1000	+	.	gene_id "MSTRG.87896"; transcript_id "MSTRG.87896.14"; exon_number "3";
chr19	StringTie	exon	21056631	21059977	1000	+	.	gene_id "MSTRG.87896"; transcript_id "MSTRG.87896.14"; exon_number "4";
chr19	StringTie	transcript	21020622	21066289	1000	+	.	gene_id "MSTRG.87896"; transcript_id "MSTRG.87896.15";
chr19	StringTie	exon	21020622	21020803	1000	+	.	gene_id "MSTRG.87896"; transcript_id "MSTRG.87896.15"; exon_number "1";
chr19	StringTie	exon	21021015	21021143	1000	+	.	gene_id "MSTRG.87896"; transcript_id "MSTRG.87896.15"; exon_number "2";
chr19	StringTie	exon	21022789	21022881	1000	+	.	gene_id "MSTRG.87896"; transcript_id "MSTRG.87896.15"; exon_number "3";
chr19	StringTie	exon	21033456	21033582	1000	+	.	gene_id "MSTRG.87896"; transcript_id "MSTRG.87896.15"; exon_number "4";
chr19	StringTie	exon	21034089	21034184	1000	+	.	gene_id "MSTRG.87896"; transcript_id "MSTRG.87896.15"; exon_number "5";
chr19	StringTie	exon	21056631	21057904	1000	+	.	gene_id "MSTRG.87896"; transcript_id "MSTRG.87896.15"; exon_number "6";
chr19	StringTie	exon	21058071	21066289	1000	+	.	gene_id "MSTRG.87896"; transcript_id "MSTRG.87896.15"; exon_number "7";
chr19	StringTie	transcript	21020626	21126745	1000	+	.	gene_id "MSTRG.87896"; transcript_id "MSTRG.87896.16";
chr19	StringTie	exon	21020626	21020803	1000	+	.	gene_id "MSTRG.87896"; transcript_id "MSTRG.87896.16"; exon_number "1";
chr19	StringTie	exon	21022789	21022881	1000	+	.	gene_id "MSTRG.87896"; transcript_id "MSTRG.87896.16"; exon_number "2";
chr19	StringTie	exon	21033456	21033582	1000	+	.	gene_id "MSTRG.87896"; transcript_id "MSTRG.87896.16"; exon_number "3";
chr19	StringTie	exon	21034089	21034184	1000	+	.	gene_id "MSTRG.87896"; transcript_id "MSTRG.87896.16"; exon_number "4";
chr19	StringTie	exon	21062606	21062728	1000	+	.	gene_id "MSTRG.87896"; transcript_id "MSTRG.87896.16"; exon_number "5";
chr19	StringTie	exon	21083978	21084069	1000	+	.	gene_id "MSTRG.87896"; transcript_id "MSTRG.87896.16"; exon_number "6";
chr19	StringTie	exon	21098185	21098311	1000	+	.	gene_id "MSTRG.87896"; transcript_id "MSTRG.87896.16"; exon_number "7";
chr19	StringTie	exon	21098815	21098910	1000	+	.	gene_id "MSTRG.87896"; transcript_id "MSTRG.87896.16"; exon_number "8";
chr19	StringTie	exon	21116829	21118885	1000	+	.	gene_id "MSTRG.87896"; transcript_id "MSTRG.87896.16"; exon_number "9";
chr19	StringTie	exon	21124961	21126745	1000	+	.	gene_id "MSTRG.87896"; transcript_id "MSTRG.87896.16"; exon_number "10";
chr19	StringTie	transcript	21020629	21060962	1000	+	.	gene_id "MSTRG.87896"; transcript_id "MSTRG.87896.17";
chr19	StringTie	exon	21020629	21020803	1000	+	.	gene_id "MSTRG.87896"; transcript_id "MSTRG.87896.17"; exon_number "1";
chr19	StringTie	exon	21021015	21021143	1000	+	.	gene_id "MSTRG.87896"; transcript_id "MSTRG.87896.17"; exon_number "2";
chr19	StringTie	exon	21022789	21022881	1000	+	.	gene_id "MSTRG.87896"; transcript_id "MSTRG.87896.17"; exon_number "3";
chr19	StringTie	exon	21033456	21033582	1000	+	.	gene_id "MSTRG.87896"; transcript_id "MSTRG.87896.17"; exon_number "4";
chr19	StringTie	exon	21034086	21034184	1000	+	.	gene_id "MSTRG.87896"; transcript_id "MSTRG.87896.17"; exon_number "5";
chr19	StringTie	exon	21056631	21057904	1000	+	.	gene_id "MSTRG.87896"; transcript_id "MSTRG.87896.17"; exon_number "6";
chr19	StringTie	exon	21058071	21060962	1000	+	.	gene_id "MSTRG.87896"; transcript_id "MSTRG.87896.17"; exon_number "7";
chr19	StringTie	transcript	21020634	21126742	1000	+	.	gene_id "MSTRG.87896"; transcript_id "MSTRG.87896.18";
chr19	StringTie	exon	21020634	21020803	1000	+	.	gene_id "MSTRG.87896"; transcript_id "MSTRG.87896.18"; exon_number "1";
chr19	StringTie	exon	21022789	21022881	1000	+	.	gene_id "MSTRG.87896"; transcript_id "MSTRG.87896.18"; exon_number "2";
chr19	StringTie	exon	21033456	21033582	1000	+	.	gene_id "MSTRG.87896"; transcript_id "MSTRG.87896.18"; exon_number "3";
chr19	StringTie	exon	21034086	21034184	1000	+	.	gene_id "MSTRG.87896"; transcript_id "MSTRG.87896.18"; exon_number "4";
chr19	StringTie	exon	21053439	21053536	1000	+	.	gene_id "MSTRG.87896"; transcript_id "MSTRG.87896.18"; exon_number "5";
chr19	StringTie	exon	21056631	21058620	1000	+	.	gene_id "MSTRG.87896"; transcript_id "MSTRG.87896.18"; exon_number "6";
chr19	StringTie	exon	21062606	21062728	1000	+	.	gene_id "MSTRG.87896"; transcript_id "MSTRG.87896.18"; exon_number "7";
chr19	StringTie	exon	21083978	21084069	1000	+	.	gene_id "MSTRG.87896"; transcript_id "MSTRG.87896.18"; exon_number "8";
chr19	StringTie	exon	21098185	21098311	1000	+	.	gene_id "MSTRG.87896"; transcript_id "MSTRG.87896.18"; exon_number "9";
chr19	StringTie	exon	21098815	21098910	1000	+	.	gene_id "MSTRG.87896"; transcript_id "MSTRG.87896.18"; exon_number "10";
chr19	StringTie	exon	21116829	21118885	1000	+	.	gene_id "MSTRG.87896"; transcript_id "MSTRG.87896.18"; exon_number "11";
chr19	StringTie	exon	21124961	21126742	1000	+	.	gene_id "MSTRG.87896"; transcript_id "MSTRG.87896.18"; exon_number "12";
chr19	StringTie	transcript	21020634	21060033	1000	+	.	gene_id "MSTRG.87896"; transcript_id "MSTRG.87896.19";
chr19	StringTie	exon	21020634	21020803	1000	+	.	gene_id "MSTRG.87896"; transcript_id "MSTRG.87896.19"; exon_number "1";
chr19	StringTie	exon	21022789	21022881	1000	+	.	gene_id "MSTRG.87896"; transcript_id "MSTRG.87896.19"; exon_number "2";
chr19	StringTie	exon	21033456	21033582	1000	+	.	gene_id "MSTRG.87896"; transcript_id "MSTRG.87896.19"; exon_number "3";
chr19	StringTie	exon	21034086	21034184	1000	+	.	gene_id "MSTRG.87896"; transcript_id "MSTRG.87896.19"; exon_number "4";
chr19	StringTie	exon	21053439	21053488	1000	+	.	gene_id "MSTRG.87896"; transcript_id "MSTRG.87896.19"; exon_number "5";
chr19	StringTie	exon	21058352	21060033	1000	+	.	gene_id "MSTRG.87896"; transcript_id "MSTRG.87896.19"; exon_number "6";
chr19	StringTie	transcript	21020543	21126741	1000	+	.	gene_id "MSTRG.87896"; transcript_id "MSTRG.87896.2";
chr19	StringTie	exon	21020543	21020803	1000	+	.	gene_id "MSTRG.87896"; transcript_id "MSTRG.87896.2"; exon_number "1";
chr19	StringTie	exon	21022789	21022881	1000	+	.	gene_id "MSTRG.87896"; transcript_id "MSTRG.87896.2"; exon_number "2";
chr19	StringTie	exon	21033456	21033582	1000	+	.	gene_id "MSTRG.87896"; transcript_id "MSTRG.87896.2"; exon_number "3";
chr19	StringTie	exon	21034089	21034184	1000	+	.	gene_id "MSTRG.87896"; transcript_id "MSTRG.87896.2"; exon_number "4";
chr19	StringTie	exon	21056631	21062728	1000	+	.	gene_id "MSTRG.87896"; transcript_id "MSTRG.87896.2"; exon_number "5";
chr19	StringTie	exon	21083978	21084069	1000	+	.	gene_id "MSTRG.87896"; transcript_id "MSTRG.87896.2"; exon_number "6";
chr19	StringTie	exon	21098185	21098311	1000	+	.	gene_id "MSTRG.87896"; transcript_id "MSTRG.87896.2"; exon_number "7";
chr19	StringTie	exon	21098815	21098910	1000	+	.	gene_id "MSTRG.87896"; transcript_id "MSTRG.87896.2"; exon_number "8";
chr19	StringTie	exon	21116807	21126741	1000	+	.	gene_id "MSTRG.87896"; transcript_id "MSTRG.87896.2"; exon_number "9";
chr19	StringTie	transcript	21020637	21060897	1000	+	.	gene_id "MSTRG.87896"; transcript_id "MSTRG.87896.21";
chr19	StringTie	exon	21020637	21020803	1000	+	.	gene_id "MSTRG.87896"; transcript_id "MSTRG.87896.21"; exon_number "1";
chr19	StringTie	exon	21021015	21021143	1000	+	.	gene_id "MSTRG.87896"; transcript_id "MSTRG.87896.21"; exon_number "2";
chr19	StringTie	exon	21022789	21022881	1000	+	.	gene_id "MSTRG.87896"; transcript_id "MSTRG.87896.21"; exon_number "3";
chr19	StringTie	exon	21033456	21033582	1000	+	.	gene_id "MSTRG.87896"; transcript_id "MSTRG.87896.21"; exon_number "4";
chr19	StringTie	exon	21034089	21034184	1000	+	.	gene_id "MSTRG.87896"; transcript_id "MSTRG.87896.21"; exon_number "5";
chr19	StringTie	exon	21056631	21060897	1000	+	.	gene_id "MSTRG.87896"; transcript_id "MSTRG.87896.21"; exon_number "6";
chr19	StringTie	transcript	21020637	21091852	1000	+	.	gene_id "MSTRG.87896"; transcript_id "MSTRG.87896.22";
chr19	StringTie	exon	21020637	21020803	1000	+	.	gene_id "MSTRG.87896"; transcript_id "MSTRG.87896.22"; exon_number "1";
chr19	StringTie	exon	21022789	21022881	1000	+	.	gene_id "MSTRG.87896"; transcript_id "MSTRG.87896.22"; exon_number "2";
chr19	StringTie	exon	21033456	21033582	1000	+	.	gene_id "MSTRG.87896"; transcript_id "MSTRG.87896.22"; exon_number "3";
chr19	StringTie	exon	21034086	21034184	1000	+	.	gene_id "MSTRG.87896"; transcript_id "MSTRG.87896.22"; exon_number "4";
chr19	StringTie	exon	21056631	21062728	1000	+	.	gene_id "MSTRG.87896"; transcript_id "MSTRG.87896.22"; exon_number "5";
chr19	StringTie	exon	21083978	21084069	1000	+	.	gene_id "MSTRG.87896"; transcript_id "MSTRG.87896.22"; exon_number "6";
chr19	StringTie	exon	21090911	21091852	1000	+	.	gene_id "MSTRG.87896"; transcript_id "MSTRG.87896.22"; exon_number "7";
chr19	StringTie	transcript	21020637	21060037	1000	+	.	gene_id "MSTRG.87896"; transcript_id "MSTRG.87896.23";
chr19	StringTie	exon	21020637	21020803	1000	+	.	gene_id "MSTRG.87896"; transcript_id "MSTRG.87896.23"; exon_number "1";
chr19	StringTie	exon	21034086	21034184	1000	+	.	gene_id "MSTRG.87896"; transcript_id "MSTRG.87896.23"; exon_number "2";
chr19	StringTie	exon	21056631	21060037	1000	+	.	gene_id "MSTRG.87896"; transcript_id "MSTRG.87896.23"; exon_number "3";
chr19	StringTie	transcript	21020637	21126743	1000	+	.	gene_id "MSTRG.87896"; transcript_id "MSTRG.87896.24";
chr19	StringTie	exon	21020637	21020803	1000	+	.	gene_id "MSTRG.87896"; transcript_id "MSTRG.87896.24"; exon_number "1";
chr19	StringTie	exon	21022789	21022881	1000	+	.	gene_id "MSTRG.87896"; transcript_id "MSTRG.87896.24"; exon_number "2";
chr19	StringTie	exon	21033456	21033582	1000	+	.	gene_id "MSTRG.87896"; transcript_id "MSTRG.87896.24"; exon_number "3";
chr19	StringTie	exon	21034089	21034184	1000	+	.	gene_id "MSTRG.87896"; transcript_id "MSTRG.87896.24"; exon_number "4";
chr19	StringTie	exon	21056631	21062728	1000	+	.	gene_id "MSTRG.87896"; transcript_id "MSTRG.87896.24"; exon_number "5";
chr19	StringTie	exon	21083978	21084069	1000	+	.	gene_id "MSTRG.87896"; transcript_id "MSTRG.87896.24"; exon_number "6";
chr19	StringTie	exon	21098185	21098311	1000	+	.	gene_id "MSTRG.87896"; transcript_id "MSTRG.87896.24"; exon_number "7";
chr19	StringTie	exon	21098815	21098910	1000	+	.	gene_id "MSTRG.87896"; transcript_id "MSTRG.87896.24"; exon_number "8";
chr19	StringTie	exon	21116829	21118885	1000	+	.	gene_id "MSTRG.87896"; transcript_id "MSTRG.87896.24"; exon_number "9";
chr19	StringTie	exon	21124961	21126743	1000	+	.	gene_id "MSTRG.87896"; transcript_id "MSTRG.87896.24"; exon_number "10";
chr19	StringTie	transcript	21020641	21060032	1000	+	.	gene_id "MSTRG.87896"; transcript_id "MSTRG.87896.25";
chr19	StringTie	exon	21020641	21020803	1000	+	.	gene_id "MSTRG.87896"; transcript_id "MSTRG.87896.25"; exon_number "1";
chr19	StringTie	exon	21022789	21022881	1000	+	.	gene_id "MSTRG.87896"; transcript_id "MSTRG.87896.25"; exon_number "2";
chr19	StringTie	exon	21033456	21033582	1000	+	.	gene_id "MSTRG.87896"; transcript_id "MSTRG.87896.25"; exon_number "3";
chr19	StringTie	exon	21034086	21034184	1000	+	.	gene_id "MSTRG.87896"; transcript_id "MSTRG.87896.25"; exon_number "4";
chr19	StringTie	exon	21056631	21057736	1000	+	.	gene_id "MSTRG.87896"; transcript_id "MSTRG.87896.25"; exon_number "5";
chr19	StringTie	exon	21057905	21060032	1000	+	.	gene_id "MSTRG.87896"; transcript_id "MSTRG.87896.25"; exon_number "6";
chr19	StringTie	transcript	21020646	21052353	1000	+	.	gene_id "MSTRG.87896"; transcript_id "MSTRG.87896.26";
chr19	StringTie	exon	21020646	21020803	1000	+	.	gene_id "MSTRG.87896"; transcript_id "MSTRG.87896.26"; exon_number "1";
chr19	StringTie	exon	21033456	21033582	1000	+	.	gene_id "MSTRG.87896"; transcript_id "MSTRG.87896.26"; exon_number "2";
chr19	StringTie	exon	21034086	21034184	1000	+	.	gene_id "MSTRG.87896"; transcript_id "MSTRG.87896.26"; exon_number "3";
chr19	StringTie	exon	21052239	21052353	1000	+	.	gene_id "MSTRG.87896"; transcript_id "MSTRG.87896.26"; exon_number "4";
chr19	StringTie	transcript	21020646	21074827	1000	+	.	gene_id "MSTRG.87896"; transcript_id "MSTRG.87896.27";
chr19	StringTie	exon	21020646	21020803	1000	+	.	gene_id "MSTRG.87896"; transcript_id "MSTRG.87896.27"; exon_number "1";
chr19	StringTie	exon	21022789	21022881	1000	+	.	gene_id "MSTRG.87896"; transcript_id "MSTRG.87896.27"; exon_number "2";
chr19	StringTie	exon	21033456	21033582	1000	+	.	gene_id "MSTRG.87896"; transcript_id "MSTRG.87896.27"; exon_number "3";
chr19	StringTie	exon	21034086	21034184	1000	+	.	gene_id "MSTRG.87896"; transcript_id "MSTRG.87896.27"; exon_number "4";
chr19	StringTie	exon	21056631	21060241	1000	+	.	gene_id "MSTRG.87896"; transcript_id "MSTRG.87896.27"; exon_number "5";
chr19	StringTie	exon	21074435	21074827	1000	+	.	gene_id "MSTRG.87896"; transcript_id "MSTRG.87896.27"; exon_number "6";
chr19	StringTie	transcript	21020647	21062574	1000	+	.	gene_id "MSTRG.87896"; transcript_id "MSTRG.87896.28";
chr19	StringTie	exon	21020647	21020803	1000	+	.	gene_id "MSTRG.87896"; transcript_id "MSTRG.87896.28"; exon_number "1";
chr19	StringTie	exon	21021015	21021143	1000	+	.	gene_id "MSTRG.87896"; transcript_id "MSTRG.87896.28"; exon_number "2";
chr19	StringTie	exon	21022789	21022881	1000	+	.	gene_id "MSTRG.87896"; transcript_id "MSTRG.87896.28"; exon_number "3";
chr19	StringTie	exon	21033456	21033582	1000	+	.	gene_id "MSTRG.87896"; transcript_id "MSTRG.87896.28"; exon_number "4";
chr19	StringTie	exon	21034086	21034184	1000	+	.	gene_id "MSTRG.87896"; transcript_id "MSTRG.87896.28"; exon_number "5";
chr19	StringTie	exon	21056631	21062574	1000	+	.	gene_id "MSTRG.87896"; transcript_id "MSTRG.87896.28"; exon_number "6";
chr19	StringTie	transcript	21020647	21053516	1000	+	.	gene_id "MSTRG.87896"; transcript_id "MSTRG.87896.29";
chr19	StringTie	exon	21020647	21020803	1000	+	.	gene_id "MSTRG.87896"; transcript_id "MSTRG.87896.29"; exon_number "1";
chr19	StringTie	exon	21022789	21022881	1000	+	.	gene_id "MSTRG.87896"; transcript_id "MSTRG.87896.29"; exon_number "2";
chr19	StringTie	exon	21033456	21033582	1000	+	.	gene_id "MSTRG.87896"; transcript_id "MSTRG.87896.29"; exon_number "3";
chr19	StringTie	exon	21034086	21034184	1000	+	.	gene_id "MSTRG.87896"; transcript_id "MSTRG.87896.29"; exon_number "4";
chr19	StringTie	exon	21053421	21053516	1000	+	.	gene_id "MSTRG.87896"; transcript_id "MSTRG.87896.29"; exon_number "5";
chr19	StringTie	transcript	21020549	21060082	1000	+	.	gene_id "MSTRG.87896"; transcript_id "MSTRG.87896.3";
chr19	StringTie	exon	21020549	21020803	1000	+	.	gene_id "MSTRG.87896"; transcript_id "MSTRG.87896.3"; exon_number "1";
chr19	StringTie	exon	21022765	21022881	1000	+	.	gene_id "MSTRG.87896"; transcript_id "MSTRG.87896.3"; exon_number "2";
chr19	StringTie	exon	21033456	21033582	1000	+	.	gene_id "MSTRG.87896"; transcript_id "MSTRG.87896.3"; exon_number "3";
chr19	StringTie	exon	21034086	21034184	1000	+	.	gene_id "MSTRG.87896"; transcript_id "MSTRG.87896.3"; exon_number "4";
chr19	StringTie	exon	21056631	21060082	1000	+	.	gene_id "MSTRG.87896"; transcript_id "MSTRG.87896.3"; exon_number "5";
chr19	StringTie	transcript	21020670	21060282	1000	+	.	gene_id "MSTRG.87896"; transcript_id "MSTRG.87896.32";
chr19	StringTie	exon	21020670	21020803	1000	+	.	gene_id "MSTRG.87896"; transcript_id "MSTRG.87896.32"; exon_number "1";
chr19	StringTie	exon	21056631	21060282	1000	+	.	gene_id "MSTRG.87896"; transcript_id "MSTRG.87896.32"; exon_number "2";
chr19	StringTie	transcript	21032434	21060057	1000	+	.	gene_id "MSTRG.87896"; transcript_id "MSTRG.87896.34";
chr19	StringTie	exon	21032434	21032844	1000	+	.	gene_id "MSTRG.87896"; transcript_id "MSTRG.87896.34"; exon_number "1";
chr19	StringTie	exon	21033456	21033582	1000	+	.	gene_id "MSTRG.87896"; transcript_id "MSTRG.87896.34"; exon_number "2";
chr19	StringTie	exon	21034089	21034184	1000	+	.	gene_id "MSTRG.87896"; transcript_id "MSTRG.87896.34"; exon_number "3";
chr19	StringTie	exon	21056631	21060057	1000	+	.	gene_id "MSTRG.87896"; transcript_id "MSTRG.87896.34"; exon_number "4";
chr19	StringTie	transcript	21033407	21060545	1000	+	.	gene_id "MSTRG.87896"; transcript_id "MSTRG.87896.35";
chr19	StringTie	exon	21033407	21033582	1000	+	.	gene_id "MSTRG.87896"; transcript_id "MSTRG.87896.35"; exon_number "1";
chr19	StringTie	exon	21034089	21034184	1000	+	.	gene_id "MSTRG.87896"; transcript_id "MSTRG.87896.35"; exon_number "2";
chr19	StringTie	exon	21039867	21039942	1000	+	.	gene_id "MSTRG.87896"; transcript_id "MSTRG.87896.35"; exon_number "3";
chr19	StringTie	exon	21056631	21060545	1000	+	.	gene_id "MSTRG.87896"; transcript_id "MSTRG.87896.35"; exon_number "4";
chr19	StringTie	transcript	21077193	21126634	1000	+	.	gene_id "MSTRG.87896"; transcript_id "MSTRG.87896.38";
chr19	StringTie	exon	21077193	21077216	1000	+	.	gene_id "MSTRG.87896"; transcript_id "MSTRG.87896.38"; exon_number "1";
chr19	StringTie	exon	21083978	21084069	1000	+	.	gene_id "MSTRG.87896"; transcript_id "MSTRG.87896.38"; exon_number "2";
chr19	StringTie	exon	21098185	21098311	1000	+	.	gene_id "MSTRG.87896"; transcript_id "MSTRG.87896.38"; exon_number "3";
chr19	StringTie	exon	21098812	21098910	1000	+	.	gene_id "MSTRG.87896"; transcript_id "MSTRG.87896.38"; exon_number "4";
chr19	StringTie	exon	21104661	21104755	1000	+	.	gene_id "MSTRG.87896"; transcript_id "MSTRG.87896.38"; exon_number "5";
chr19	StringTie	exon	21116807	21117408	1000	+	.	gene_id "MSTRG.87896"; transcript_id "MSTRG.87896.38"; exon_number "6";
chr19	StringTie	exon	21124961	21126634	1000	+	.	gene_id "MSTRG.87896"; transcript_id "MSTRG.87896.38"; exon_number "7";
chr19	StringTie	transcript	21080353	21126745	1000	+	.	gene_id "MSTRG.87896"; transcript_id "MSTRG.87896.39";
chr19	StringTie	exon	21080353	21080502	1000	+	.	gene_id "MSTRG.87896"; transcript_id "MSTRG.87896.39"; exon_number "1";
chr19	StringTie	exon	21083978	21084069	1000	+	.	gene_id "MSTRG.87896"; transcript_id "MSTRG.87896.39"; exon_number "2";
chr19	StringTie	exon	21098185	21098311	1000	+	.	gene_id "MSTRG.87896"; transcript_id "MSTRG.87896.39"; exon_number "3";
chr19	StringTie	exon	21098815	21098910	1000	+	.	gene_id "MSTRG.87896"; transcript_id "MSTRG.87896.39"; exon_number "4";
chr19	StringTie	exon	21116829	21126745	1000	+	.	gene_id "MSTRG.87896"; transcript_id "MSTRG.87896.39"; exon_number "5";
chr19	StringTie	transcript	21020566	21127195	1000	+	.	gene_id "MSTRG.87896"; transcript_id "MSTRG.87896.4";
chr19	StringTie	exon	21020566	21020803	1000	+	.	gene_id "MSTRG.87896"; transcript_id "MSTRG.87896.4"; exon_number "1";
chr19	StringTie	exon	21033456	21033582	1000	+	.	gene_id "MSTRG.87896"; transcript_id "MSTRG.87896.4"; exon_number "2";
chr19	StringTie	exon	21034089	21034184	1000	+	.	gene_id "MSTRG.87896"; transcript_id "MSTRG.87896.4"; exon_number "3";
chr19	StringTie	exon	21056631	21062728	1000	+	.	gene_id "MSTRG.87896"; transcript_id "MSTRG.87896.4"; exon_number "4";
chr19	StringTie	exon	21063428	21063734	1000	+	.	gene_id "MSTRG.87896"; transcript_id "MSTRG.87896.4"; exon_number "5";
chr19	StringTie	exon	21082086	21082348	1000	+	.	gene_id "MSTRG.87896"; transcript_id "MSTRG.87896.4"; exon_number "6";
chr19	StringTie	exon	21083978	21084069	1000	+	.	gene_id "MSTRG.87896"; transcript_id "MSTRG.87896.4"; exon_number "7";
chr19	StringTie	exon	21098185	21098311	1000	+	.	gene_id "MSTRG.87896"; transcript_id "MSTRG.87896.4"; exon_number "8";
chr19	StringTie	exon	21098815	21098910	1000	+	.	gene_id "MSTRG.87896"; transcript_id "MSTRG.87896.4"; exon_number "9";
chr19	StringTie	exon	21116829	21118885	1000	+	.	gene_id "MSTRG.87896"; transcript_id "MSTRG.87896.4"; exon_number "10";
chr19	StringTie	exon	21124961	21127195	1000	+	.	gene_id "MSTRG.87896"; transcript_id "MSTRG.87896.4"; exon_number "11";
chr19	StringTie	transcript	21080413	21126745	1000	+	.	gene_id "MSTRG.87896"; transcript_id "MSTRG.87896.40";
chr19	StringTie	exon	21080413	21080502	1000	+	.	gene_id "MSTRG.87896"; transcript_id "MSTRG.87896.40"; exon_number "1";
chr19	StringTie	exon	21083978	21084069	1000	+	.	gene_id "MSTRG.87896"; transcript_id "MSTRG.87896.40"; exon_number "2";
chr19	StringTie	exon	21098185	21098311	1000	+	.	gene_id "MSTRG.87896"; transcript_id "MSTRG.87896.40"; exon_number "3";
chr19	StringTie	exon	21098815	21098910	1000	+	.	gene_id "MSTRG.87896"; transcript_id "MSTRG.87896.40"; exon_number "4";
chr19	StringTie	exon	21116807	21118885	1000	+	.	gene_id "MSTRG.87896"; transcript_id "MSTRG.87896.40"; exon_number "5";
chr19	StringTie	exon	21124961	21126745	1000	+	.	gene_id "MSTRG.87896"; transcript_id "MSTRG.87896.40"; exon_number "6";
chr19	StringTie	transcript	21080553	21127763	1000	+	.	gene_id "MSTRG.87896"; transcript_id "MSTRG.87896.41";
chr19	StringTie	exon	21080553	21082348	1000	+	.	gene_id "MSTRG.87896"; transcript_id "MSTRG.87896.41"; exon_number "1";
chr19	StringTie	exon	21083978	21084069	1000	+	.	gene_id "MSTRG.87896"; transcript_id "MSTRG.87896.41"; exon_number "2";
chr19	StringTie	exon	21098185	21098311	1000	+	.	gene_id "MSTRG.87896"; transcript_id "MSTRG.87896.41"; exon_number "3";
chr19	StringTie	exon	21098815	21098910	1000	+	.	gene_id "MSTRG.87896"; transcript_id "MSTRG.87896.41"; exon_number "4";
chr19	StringTie	exon	21116807	21118885	1000	+	.	gene_id "MSTRG.87896"; transcript_id "MSTRG.87896.41"; exon_number "5";
chr19	StringTie	exon	21124961	21127763	1000	+	.	gene_id "MSTRG.87896"; transcript_id "MSTRG.87896.41"; exon_number "6";
chr19	StringTie	transcript	21081419	21093000	1000	+	.	gene_id "MSTRG.87896"; transcript_id "MSTRG.87896.42";
chr19	StringTie	exon	21081419	21082348	1000	+	.	gene_id "MSTRG.87896"; transcript_id "MSTRG.87896.42"; exon_number "1";
chr19	StringTie	exon	21083978	21084069	1000	+	.	gene_id "MSTRG.87896"; transcript_id "MSTRG.87896.42"; exon_number "2";
chr19	StringTie	exon	21090911	21093000	1000	+	.	gene_id "MSTRG.87896"; transcript_id "MSTRG.87896.42"; exon_number "3";
chr19	StringTie	transcript	21081682	21126746	1000	+	.	gene_id "MSTRG.87896"; transcript_id "MSTRG.87896.43";
chr19	StringTie	exon	21081682	21082348	1000	+	.	gene_id "MSTRG.87896"; transcript_id "MSTRG.87896.43"; exon_number "1";
chr19	StringTie	exon	21083978	21084069	1000	+	.	gene_id "MSTRG.87896"; transcript_id "MSTRG.87896.43"; exon_number "2";
chr19	StringTie	exon	21098185	21098311	1000	+	.	gene_id "MSTRG.87896"; transcript_id "MSTRG.87896.43"; exon_number "3";
chr19	StringTie	exon	21098815	21098910	1000	+	.	gene_id "MSTRG.87896"; transcript_id "MSTRG.87896.43"; exon_number "4";
chr19	StringTie	exon	21104661	21104755	1000	+	.	gene_id "MSTRG.87896"; transcript_id "MSTRG.87896.43"; exon_number "5";
chr19	StringTie	exon	21116807	21118885	1000	+	.	gene_id "MSTRG.87896"; transcript_id "MSTRG.87896.43"; exon_number "6";
chr19	StringTie	exon	21124961	21126746	1000	+	.	gene_id "MSTRG.87896"; transcript_id "MSTRG.87896.43"; exon_number "7";
chr19	StringTie	transcript	21081905	21126753	1000	+	.	gene_id "MSTRG.87896"; transcript_id "MSTRG.87896.44";
chr19	StringTie	exon	21081905	21082348	1000	+	.	gene_id "MSTRG.87896"; transcript_id "MSTRG.87896.44"; exon_number "1";
chr19	StringTie	exon	21083978	21084069	1000	+	.	gene_id "MSTRG.87896"; transcript_id "MSTRG.87896.44"; exon_number "2";
chr19	StringTie	exon	21098185	21098311	1000	+	.	gene_id "MSTRG.87896"; transcript_id "MSTRG.87896.44"; exon_number "3";
chr19	StringTie	exon	21098815	21098910	1000	+	.	gene_id "MSTRG.87896"; transcript_id "MSTRG.87896.44"; exon_number "4";
chr19	StringTie	exon	21116807	21118885	1000	+	.	gene_id "MSTRG.87896"; transcript_id "MSTRG.87896.44"; exon_number "5";
chr19	StringTie	exon	21122339	21122550	1000	+	.	gene_id "MSTRG.87896"; transcript_id "MSTRG.87896.44"; exon_number "6";
chr19	StringTie	exon	21124961	21126753	1000	+	.	gene_id "MSTRG.87896"; transcript_id "MSTRG.87896.44"; exon_number "7";
chr19	StringTie	transcript	21081918	21126820	1000	+	.	gene_id "MSTRG.87896"; transcript_id "MSTRG.87896.45";
chr19	StringTie	exon	21081918	21082348	1000	+	.	gene_id "MSTRG.87896"; transcript_id "MSTRG.87896.45"; exon_number "1";
chr19	StringTie	exon	21098185	21098311	1000	+	.	gene_id "MSTRG.87896"; transcript_id "MSTRG.87896.45"; exon_number "2";
chr19	StringTie	exon	21098815	21098910	1000	+	.	gene_id "MSTRG.87896"; transcript_id "MSTRG.87896.45"; exon_number "3";
chr19	StringTie	exon	21116829	21118885	1000	+	.	gene_id "MSTRG.87896"; transcript_id "MSTRG.87896.45"; exon_number "4";
chr19	StringTie	exon	21124961	21126820	1000	+	.	gene_id "MSTRG.87896"; transcript_id "MSTRG.87896.45"; exon_number "5";
chr19	StringTie	transcript	21081940	21126740	1000	+	.	gene_id "MSTRG.87896"; transcript_id "MSTRG.87896.46";
chr19	StringTie	exon	21081940	21082348	1000	+	.	gene_id "MSTRG.87896"; transcript_id "MSTRG.87896.46"; exon_number "1";
chr19	StringTie	exon	21083978	21084069	1000	+	.	gene_id "MSTRG.87896"; transcript_id "MSTRG.87896.46"; exon_number "2";
chr19	StringTie	exon	21098185	21098311	1000	+	.	gene_id "MSTRG.87896"; transcript_id "MSTRG.87896.46"; exon_number "3";
chr19	StringTie	exon	21098812	21098910	1000	+	.	gene_id "MSTRG.87896"; transcript_id "MSTRG.87896.46"; exon_number "4";
chr19	StringTie	exon	21104661	21104755	1000	+	.	gene_id "MSTRG.87896"; transcript_id "MSTRG.87896.46"; exon_number "5";
chr19	StringTie	exon	21116829	21118885	1000	+	.	gene_id "MSTRG.87896"; transcript_id "MSTRG.87896.46"; exon_number "6";
chr19	StringTie	exon	21124961	21126740	1000	+	.	gene_id "MSTRG.87896"; transcript_id "MSTRG.87896.46"; exon_number "7";
chr19	StringTie	transcript	21081940	21126739	1000	+	.	gene_id "MSTRG.87896"; transcript_id "MSTRG.87896.47";
chr19	StringTie	exon	21081940	21082348	1000	+	.	gene_id "MSTRG.87896"; transcript_id "MSTRG.87896.47"; exon_number "1";
chr19	StringTie	exon	21083978	21084069	1000	+	.	gene_id "MSTRG.87896"; transcript_id "MSTRG.87896.47"; exon_number "2";
chr19	StringTie	exon	21098185	21098311	1000	+	.	gene_id "MSTRG.87896"; transcript_id "MSTRG.87896.47"; exon_number "3";
chr19	StringTie	exon	21098815	21098910	1000	+	.	gene_id "MSTRG.87896"; transcript_id "MSTRG.87896.47"; exon_number "4";
chr19	StringTie	exon	21109623	21109644	1000	+	.	gene_id "MSTRG.87896"; transcript_id "MSTRG.87896.47"; exon_number "5";
chr19	StringTie	exon	21116829	21118885	1000	+	.	gene_id "MSTRG.87896"; transcript_id "MSTRG.87896.47"; exon_number "6";
chr19	StringTie	exon	21124961	21126739	1000	+	.	gene_id "MSTRG.87896"; transcript_id "MSTRG.87896.47"; exon_number "7";
chr19	StringTie	transcript	21081984	21126965	1000	+	.	gene_id "MSTRG.87896"; transcript_id "MSTRG.87896.48";
chr19	StringTie	exon	21081984	21082348	1000	+	.	gene_id "MSTRG.87896"; transcript_id "MSTRG.87896.48"; exon_number "1";
chr19	StringTie	exon	21083978	21084069	1000	+	.	gene_id "MSTRG.87896"; transcript_id "MSTRG.87896.48"; exon_number "2";
chr19	StringTie	exon	21098185	21098311	1000	+	.	gene_id "MSTRG.87896"; transcript_id "MSTRG.87896.48"; exon_number "3";
chr19	StringTie	exon	21098812	21098910	1000	+	.	gene_id "MSTRG.87896"; transcript_id "MSTRG.87896.48"; exon_number "4";
chr19	StringTie	exon	21116829	21118885	1000	+	.	gene_id "MSTRG.87896"; transcript_id "MSTRG.87896.48"; exon_number "5";
chr19	StringTie	exon	21124961	21126965	1000	+	.	gene_id "MSTRG.87896"; transcript_id "MSTRG.87896.48"; exon_number "6";
chr19	StringTie	transcript	21081996	21126745	1000	+	.	gene_id "MSTRG.87896"; transcript_id "MSTRG.87896.49";
chr19	StringTie	exon	21081996	21082326	1000	+	.	gene_id "MSTRG.87896"; transcript_id "MSTRG.87896.49"; exon_number "1";
chr19	StringTie	exon	21083978	21084069	1000	+	.	gene_id "MSTRG.87896"; transcript_id "MSTRG.87896.49"; exon_number "2";
chr19	StringTie	exon	21098185	21098311	1000	+	.	gene_id "MSTRG.87896"; transcript_id "MSTRG.87896.49"; exon_number "3";
chr19	StringTie	exon	21098815	21098910	1000	+	.	gene_id "MSTRG.87896"; transcript_id "MSTRG.87896.49"; exon_number "4";
chr19	StringTie	exon	21116807	21118885	1000	+	.	gene_id "MSTRG.87896"; transcript_id "MSTRG.87896.49"; exon_number "5";
chr19	StringTie	exon	21124961	21126745	1000	+	.	gene_id "MSTRG.87896"; transcript_id "MSTRG.87896.49"; exon_number "6";
chr19	StringTie	transcript	21020593	21060994	1000	+	.	gene_id "MSTRG.87896"; transcript_id "MSTRG.87896.5";
chr19	StringTie	exon	21020593	21020803	1000	+	.	gene_id "MSTRG.87896"; transcript_id "MSTRG.87896.5"; exon_number "1";
chr19	StringTie	exon	21022789	21022881	1000	+	.	gene_id "MSTRG.87896"; transcript_id "MSTRG.87896.5"; exon_number "2";
chr19	StringTie	exon	21033456	21033582	1000	+	.	gene_id "MSTRG.87896"; transcript_id "MSTRG.87896.5"; exon_number "3";
chr19	StringTie	exon	21034086	21034184	1000	+	.	gene_id "MSTRG.87896"; transcript_id "MSTRG.87896.5"; exon_number "4";
chr19	StringTie	exon	21056631	21057904	1000	+	.	gene_id "MSTRG.87896"; transcript_id "MSTRG.87896.5"; exon_number "5";
chr19	StringTie	exon	21058071	21060994	1000	+	.	gene_id "MSTRG.87896"; transcript_id "MSTRG.87896.5"; exon_number "6";
chr19	StringTie	transcript	21082049	21126815	1000	+	.	gene_id "MSTRG.87896"; transcript_id "MSTRG.87896.50";
chr19	StringTie	exon	21082049	21082348	1000	+	.	gene_id "MSTRG.87896"; transcript_id "MSTRG.87896.50"; exon_number "1";
chr19	StringTie	exon	21098185	21098311	1000	+	.	gene_id "MSTRG.87896"; transcript_id "MSTRG.87896.50"; exon_number "2";
chr19	StringTie	exon	21098815	21098910	1000	+	.	gene_id "MSTRG.87896"; transcript_id "MSTRG.87896.50"; exon_number "3";
chr19	StringTie	exon	21116807	21118885	1000	+	.	gene_id "MSTRG.87896"; transcript_id "MSTRG.87896.50"; exon_number "4";
chr19	StringTie	exon	21120087	21126815	1000	+	.	gene_id "MSTRG.87896"; transcript_id "MSTRG.87896.50"; exon_number "5";
chr19	StringTie	transcript	21082054	21126797	1000	+	.	gene_id "MSTRG.87896"; transcript_id "MSTRG.87896.51";
chr19	StringTie	exon	21082054	21082348	1000	+	.	gene_id "MSTRG.87896"; transcript_id "MSTRG.87896.51"; exon_number "1";
chr19	StringTie	exon	21098185	21098311	1000	+	.	gene_id "MSTRG.87896"; transcript_id "MSTRG.87896.51"; exon_number "2";
chr19	StringTie	exon	21098812	21098910	1000	+	.	gene_id "MSTRG.87896"; transcript_id "MSTRG.87896.51"; exon_number "3";
chr19	StringTie	exon	21116807	21118885	1000	+	.	gene_id "MSTRG.87896"; transcript_id "MSTRG.87896.51"; exon_number "4";
chr19	StringTie	exon	21124961	21126797	1000	+	.	gene_id "MSTRG.87896"; transcript_id "MSTRG.87896.51"; exon_number "5";
chr19	StringTie	transcript	21082075	21091761	1000	+	.	gene_id "MSTRG.87896"; transcript_id "MSTRG.87896.52";
chr19	StringTie	exon	21082075	21082326	1000	+	.	gene_id "MSTRG.87896"; transcript_id "MSTRG.87896.52"; exon_number "1";
chr19	StringTie	exon	21083978	21084069	1000	+	.	gene_id "MSTRG.87896"; transcript_id "MSTRG.87896.52"; exon_number "2";
chr19	StringTie	exon	21090911	21091761	1000	+	.	gene_id "MSTRG.87896"; transcript_id "MSTRG.87896.52"; exon_number "3";
chr19	StringTie	transcript	21082078	21126797	1000	+	.	gene_id "MSTRG.87896"; transcript_id "MSTRG.87896.53";
chr19	StringTie	exon	21082078	21082348	1000	+	.	gene_id "MSTRG.87896"; transcript_id "MSTRG.87896.53"; exon_number "1";
chr19	StringTie	exon	21098185	21098311	1000	+	.	gene_id "MSTRG.87896"; transcript_id "MSTRG.87896.53"; exon_number "2";
chr19	StringTie	exon	21098812	21098910	1000	+	.	gene_id "MSTRG.87896"; transcript_id "MSTRG.87896.53"; exon_number "3";
chr19	StringTie	exon	21116829	21118885	1000	+	.	gene_id "MSTRG.87896"; transcript_id "MSTRG.87896.53"; exon_number "4";
chr19	StringTie	exon	21124961	21126797	1000	+	.	gene_id "MSTRG.87896"; transcript_id "MSTRG.87896.53"; exon_number "5";
chr19	StringTie	transcript	21082122	21126784	1000	+	.	gene_id "MSTRG.87896"; transcript_id "MSTRG.87896.54";
chr19	StringTie	exon	21082122	21082326	1000	+	.	gene_id "MSTRG.87896"; transcript_id "MSTRG.87896.54"; exon_number "1";
chr19	StringTie	exon	21083978	21084069	1000	+	.	gene_id "MSTRG.87896"; transcript_id "MSTRG.87896.54"; exon_number "2";
chr19	StringTie	exon	21098185	21098311	1000	+	.	gene_id "MSTRG.87896"; transcript_id "MSTRG.87896.54"; exon_number "3";
chr19	StringTie	exon	21098812	21098910	1000	+	.	gene_id "MSTRG.87896"; transcript_id "MSTRG.87896.54"; exon_number "4";
chr19	StringTie	exon	21116829	21126784	1000	+	.	gene_id "MSTRG.87896"; transcript_id "MSTRG.87896.54"; exon_number "5";
chr19	StringTie	transcript	21082155	21091777	1000	+	.	gene_id "MSTRG.87896"; transcript_id "MSTRG.87896.55";
chr19	StringTie	exon	21082155	21082348	1000	+	.	gene_id "MSTRG.87896"; transcript_id "MSTRG.87896.55"; exon_number "1";
chr19	StringTie	exon	21083978	21084069	1000	+	.	gene_id "MSTRG.87896"; transcript_id "MSTRG.87896.55"; exon_number "2";
chr19	StringTie	exon	21090907	21091777	1000	+	.	gene_id "MSTRG.87896"; transcript_id "MSTRG.87896.55"; exon_number "3";
chr19	StringTie	transcript	21082156	21126934	1000	+	.	gene_id "MSTRG.87896"; transcript_id "MSTRG.87896.56";
chr19	StringTie	exon	21082156	21082348	1000	+	.	gene_id "MSTRG.87896"; transcript_id "MSTRG.87896.56"; exon_number "1";
chr19	StringTie	exon	21098185	21098311	1000	+	.	gene_id "MSTRG.87896"; transcript_id "MSTRG.87896.56"; exon_number "2";
chr19	StringTie	exon	21098815	21098910	1000	+	.	gene_id "MSTRG.87896"; transcript_id "MSTRG.87896.56"; exon_number "3";
chr19	StringTie	exon	21104661	21104755	1000	+	.	gene_id "MSTRG.87896"; transcript_id "MSTRG.87896.56"; exon_number "4";
chr19	StringTie	exon	21116807	21126934	1000	+	.	gene_id "MSTRG.87896"; transcript_id "MSTRG.87896.56"; exon_number "5";
chr19	StringTie	transcript	21082157	21126745	1000	+	.	gene_id "MSTRG.87896"; transcript_id "MSTRG.87896.57";
chr19	StringTie	exon	21082157	21082348	1000	+	.	gene_id "MSTRG.87896"; transcript_id "MSTRG.87896.57"; exon_number "1";
chr19	StringTie	exon	21083978	21084069	1000	+	.	gene_id "MSTRG.87896"; transcript_id "MSTRG.87896.57"; exon_number "2";
chr19	StringTie	exon	21098185	21098311	1000	+	.	gene_id "MSTRG.87896"; transcript_id "MSTRG.87896.57"; exon_number "3";
chr19	StringTie	exon	21098815	21098910	1000	+	.	gene_id "MSTRG.87896"; transcript_id "MSTRG.87896.57"; exon_number "4";
chr19	StringTie	exon	21116829	21118885	1000	+	.	gene_id "MSTRG.87896"; transcript_id "MSTRG.87896.57"; exon_number "5";
chr19	StringTie	exon	21122339	21122550	1000	+	.	gene_id "MSTRG.87896"; transcript_id "MSTRG.87896.57"; exon_number "6";
chr19	StringTie	exon	21124961	21126745	1000	+	.	gene_id "MSTRG.87896"; transcript_id "MSTRG.87896.57"; exon_number "7";
chr19	StringTie	transcript	21082161	21126682	1000	+	.	gene_id "MSTRG.87896"; transcript_id "MSTRG.87896.59";
chr19	StringTie	exon	21082161	21082326	1000	+	.	gene_id "MSTRG.87896"; transcript_id "MSTRG.87896.59"; exon_number "1";
chr19	StringTie	exon	21083978	21084069	1000	+	.	gene_id "MSTRG.87896"; transcript_id "MSTRG.87896.59"; exon_number "2";
chr19	StringTie	exon	21098185	21098311	1000	+	.	gene_id "MSTRG.87896"; transcript_id "MSTRG.87896.59"; exon_number "3";
chr19	StringTie	exon	21098815	21098910	1000	+	.	gene_id "MSTRG.87896"; transcript_id "MSTRG.87896.59"; exon_number "4";
chr19	StringTie	exon	21116829	21118885	1000	+	.	gene_id "MSTRG.87896"; transcript_id "MSTRG.87896.59"; exon_number "5";
chr19	StringTie	exon	21124961	21126682	1000	+	.	gene_id "MSTRG.87896"; transcript_id "MSTRG.87896.59"; exon_number "6";
chr19	StringTie	transcript	21020596	21061261	1000	+	.	gene_id "MSTRG.87896"; transcript_id "MSTRG.87896.6";
chr19	StringTie	exon	21020596	21020803	1000	+	.	gene_id "MSTRG.87896"; transcript_id "MSTRG.87896.6"; exon_number "1";
chr19	StringTie	exon	21022789	21022881	1000	+	.	gene_id "MSTRG.87896"; transcript_id "MSTRG.87896.6"; exon_number "2";
chr19	StringTie	exon	21033456	21033582	1000	+	.	gene_id "MSTRG.87896"; transcript_id "MSTRG.87896.6"; exon_number "3";
chr19	StringTie	exon	21034089	21034184	1000	+	.	gene_id "MSTRG.87896"; transcript_id "MSTRG.87896.6"; exon_number "4";
chr19	StringTie	exon	21056631	21057736	1000	+	.	gene_id "MSTRG.87896"; transcript_id "MSTRG.87896.6"; exon_number "5";
chr19	StringTie	exon	21057905	21061261	1000	+	.	gene_id "MSTRG.87896"; transcript_id "MSTRG.87896.6"; exon_number "6";
chr19	StringTie	transcript	21082165	21126702	1000	+	.	gene_id "MSTRG.87896"; transcript_id "MSTRG.87896.60";
chr19	StringTie	exon	21082165	21082326	1000	+	.	gene_id "MSTRG.87896"; transcript_id "MSTRG.87896.60"; exon_number "1";
chr19	StringTie	exon	21083978	21084069	1000	+	.	gene_id "MSTRG.87896"; transcript_id "MSTRG.87896.60"; exon_number "2";
chr19	StringTie	exon	21098185	21098311	1000	+	.	gene_id "MSTRG.87896"; transcript_id "MSTRG.87896.60"; exon_number "3";
chr19	StringTie	exon	21098815	21098910	1000	+	.	gene_id "MSTRG.87896"; transcript_id "MSTRG.87896.60"; exon_number "4";
chr19	StringTie	exon	21116829	21126702	1000	+	.	gene_id "MSTRG.87896"; transcript_id "MSTRG.87896.60"; exon_number "5";
chr19	StringTie	transcript	21082166	21126750	1000	+	.	gene_id "MSTRG.87896"; transcript_id "MSTRG.87896.61";
chr19	StringTie	exon	21082166	21082348	1000	+	.	gene_id "MSTRG.87896"; transcript_id "MSTRG.87896.61"; exon_number "1";
chr19	StringTie	exon	21098185	21098311	1000	+	.	gene_id "MSTRG.87896"; transcript_id "MSTRG.87896.61"; exon_number "2";
chr19	StringTie	exon	21098815	21098910	1000	+	.	gene_id "MSTRG.87896"; transcript_id "MSTRG.87896.61"; exon_number "3";
chr19	StringTie	exon	21116807	21118885	1000	+	.	gene_id "MSTRG.87896"; transcript_id "MSTRG.87896.61"; exon_number "4";
chr19	StringTie	exon	21124961	21126750	1000	+	.	gene_id "MSTRG.87896"; transcript_id "MSTRG.87896.61"; exon_number "5";
chr19	StringTie	transcript	21082168	21126745	1000	+	.	gene_id "MSTRG.87896"; transcript_id "MSTRG.87896.62";
chr19	StringTie	exon	21082168	21082326	1000	+	.	gene_id "MSTRG.87896"; transcript_id "MSTRG.87896.62"; exon_number "1";
chr19	StringTie	exon	21083978	21084069	1000	+	.	gene_id "MSTRG.87896"; transcript_id "MSTRG.87896.62"; exon_number "2";
chr19	StringTie	exon	21098185	21098311	1000	+	.	gene_id "MSTRG.87896"; transcript_id "MSTRG.87896.62"; exon_number "3";
chr19	StringTie	exon	21098812	21098910	1000	+	.	gene_id "MSTRG.87896"; transcript_id "MSTRG.87896.62"; exon_number "4";
chr19	StringTie	exon	21116807	21126745	1000	+	.	gene_id "MSTRG.87896"; transcript_id "MSTRG.87896.62"; exon_number "5";
chr19	StringTie	transcript	21082169	21126740	1000	+	.	gene_id "MSTRG.87896"; transcript_id "MSTRG.87896.63";
chr19	StringTie	exon	21082169	21082348	1000	+	.	gene_id "MSTRG.87896"; transcript_id "MSTRG.87896.63"; exon_number "1";
chr19	StringTie	exon	21083978	21084069	1000	+	.	gene_id "MSTRG.87896"; transcript_id "MSTRG.87896.63"; exon_number "2";
chr19	StringTie	exon	21098185	21098311	1000	+	.	gene_id "MSTRG.87896"; transcript_id "MSTRG.87896.63"; exon_number "3";
chr19	StringTie	exon	21116829	21118885	1000	+	.	gene_id "MSTRG.87896"; transcript_id "MSTRG.87896.63"; exon_number "4";
chr19	StringTie	exon	21124961	21126740	1000	+	.	gene_id "MSTRG.87896"; transcript_id "MSTRG.87896.63"; exon_number "5";
chr19	StringTie	transcript	21082171	21126740	1000	+	.	gene_id "MSTRG.87896"; transcript_id "MSTRG.87896.64";
chr19	StringTie	exon	21082171	21082348	1000	+	.	gene_id "MSTRG.87896"; transcript_id "MSTRG.87896.64"; exon_number "1";
chr19	StringTie	exon	21083978	21084069	1000	+	.	gene_id "MSTRG.87896"; transcript_id "MSTRG.87896.64"; exon_number "2";
chr19	StringTie	exon	21098185	21098311	1000	+	.	gene_id "MSTRG.87896"; transcript_id "MSTRG.87896.64"; exon_number "3";
chr19	StringTie	exon	21098812	21098910	1000	+	.	gene_id "MSTRG.87896"; transcript_id "MSTRG.87896.64"; exon_number "4";
chr19	StringTie	exon	21109623	21109644	1000	+	.	gene_id "MSTRG.87896"; transcript_id "MSTRG.87896.64"; exon_number "5";
chr19	StringTie	exon	21116829	21118885	1000	+	.	gene_id "MSTRG.87896"; transcript_id "MSTRG.87896.64"; exon_number "6";
chr19	StringTie	exon	21124961	21126740	1000	+	.	gene_id "MSTRG.87896"; transcript_id "MSTRG.87896.64"; exon_number "7";
chr19	StringTie	transcript	21082175	21126740	1000	+	.	gene_id "MSTRG.87896"; transcript_id "MSTRG.87896.66";
chr19	StringTie	exon	21082175	21082348	1000	+	.	gene_id "MSTRG.87896"; transcript_id "MSTRG.87896.66"; exon_number "1";
chr19	StringTie	exon	21083978	21084069	1000	+	.	gene_id "MSTRG.87896"; transcript_id "MSTRG.87896.66"; exon_number "2";
chr19	StringTie	exon	21098185	21098311	1000	+	.	gene_id "MSTRG.87896"; transcript_id "MSTRG.87896.66"; exon_number "3";
chr19	StringTie	exon	21098815	21098910	1000	+	.	gene_id "MSTRG.87896"; transcript_id "MSTRG.87896.66"; exon_number "4";
chr19	StringTie	exon	21116807	21117408	1000	+	.	gene_id "MSTRG.87896"; transcript_id "MSTRG.87896.66"; exon_number "5";
chr19	StringTie	exon	21124961	21126740	1000	+	.	gene_id "MSTRG.87896"; transcript_id "MSTRG.87896.66"; exon_number "6";
chr19	StringTie	transcript	21082190	21126746	1000	+	.	gene_id "MSTRG.87896"; transcript_id "MSTRG.87896.67";
chr19	StringTie	exon	21082190	21082348	1000	+	.	gene_id "MSTRG.87896"; transcript_id "MSTRG.87896.67"; exon_number "1";
chr19	StringTie	exon	21083978	21084069	1000	+	.	gene_id "MSTRG.87896"; transcript_id "MSTRG.87896.67"; exon_number "2";
chr19	StringTie	exon	21098185	21098311	1000	+	.	gene_id "MSTRG.87896"; transcript_id "MSTRG.87896.67"; exon_number "3";
chr19	StringTie	exon	21098812	21098910	1000	+	.	gene_id "MSTRG.87896"; transcript_id "MSTRG.87896.67"; exon_number "4";
chr19	StringTie	exon	21116807	21118885	1000	+	.	gene_id "MSTRG.87896"; transcript_id "MSTRG.87896.67"; exon_number "5";
chr19	StringTie	exon	21120087	21126746	1000	+	.	gene_id "MSTRG.87896"; transcript_id "MSTRG.87896.67"; exon_number "6";
chr19	StringTie	transcript	21082191	21098479	1000	+	.	gene_id "MSTRG.87896"; transcript_id "MSTRG.87896.68";
chr19	StringTie	exon	21082191	21082348	1000	+	.	gene_id "MSTRG.87896"; transcript_id "MSTRG.87896.68"; exon_number "1";
chr19	StringTie	exon	21083978	21084069	1000	+	.	gene_id "MSTRG.87896"; transcript_id "MSTRG.87896.68"; exon_number "2";
chr19	StringTie	exon	21098185	21098311	1000	+	.	gene_id "MSTRG.87896"; transcript_id "MSTRG.87896.68"; exon_number "3";
chr19	StringTie	exon	21098460	21098479	1000	+	.	gene_id "MSTRG.87896"; transcript_id "MSTRG.87896.68"; exon_number "4";
chr19	StringTie	transcript	21082193	21123411	1000	+	.	gene_id "MSTRG.87896"; transcript_id "MSTRG.87896.69";
chr19	StringTie	exon	21082193	21082348	1000	+	.	gene_id "MSTRG.87896"; transcript_id "MSTRG.87896.69"; exon_number "1";
chr19	StringTie	exon	21083978	21084069	1000	+	.	gene_id "MSTRG.87896"; transcript_id "MSTRG.87896.69"; exon_number "2";
chr19	StringTie	exon	21098185	21098311	1000	+	.	gene_id "MSTRG.87896"; transcript_id "MSTRG.87896.69"; exon_number "3";
chr19	StringTie	exon	21098815	21098910	1000	+	.	gene_id "MSTRG.87896"; transcript_id "MSTRG.87896.69"; exon_number "4";
chr19	StringTie	exon	21116831	21123411	1000	+	.	gene_id "MSTRG.87896"; transcript_id "MSTRG.87896.69"; exon_number "5";
chr19	StringTie	transcript	21020601	21060401	1000	+	.	gene_id "MSTRG.87896"; transcript_id "MSTRG.87896.7";
chr19	StringTie	exon	21020601	21020803	1000	+	.	gene_id "MSTRG.87896"; transcript_id "MSTRG.87896.7"; exon_number "1";
chr19	StringTie	exon	21033456	21033582	1000	+	.	gene_id "MSTRG.87896"; transcript_id "MSTRG.87896.7"; exon_number "2";
chr19	StringTie	exon	21034086	21034184	1000	+	.	gene_id "MSTRG.87896"; transcript_id "MSTRG.87896.7"; exon_number "3";
chr19	StringTie	exon	21056631	21060401	1000	+	.	gene_id "MSTRG.87896"; transcript_id "MSTRG.87896.7"; exon_number "4";
chr19	StringTie	transcript	21082197	21126745	1000	+	.	gene_id "MSTRG.87896"; transcript_id "MSTRG.87896.70";
chr19	StringTie	exon	21082197	21082348	1000	+	.	gene_id "MSTRG.87896"; transcript_id "MSTRG.87896.70"; exon_number "1";
chr19	StringTie	exon	21083978	21084069	1000	+	.	gene_id "MSTRG.87896"; transcript_id "MSTRG.87896.70"; exon_number "2";
chr19	StringTie	exon	21098185	21098311	1000	+	.	gene_id "MSTRG.87896"; transcript_id "MSTRG.87896.70"; exon_number "3";
chr19	StringTie	exon	21098812	21098910	1000	+	.	gene_id "MSTRG.87896"; transcript_id "MSTRG.87896.70"; exon_number "4";
chr19	StringTie	exon	21124961	21126745	1000	+	.	gene_id "MSTRG.87896"; transcript_id "MSTRG.87896.70"; exon_number "5";
chr19	StringTie	transcript	21082200	21126740	1000	+	.	gene_id "MSTRG.87896"; transcript_id "MSTRG.87896.72";
chr19	StringTie	exon	21082200	21082348	1000	+	.	gene_id "MSTRG.87896"; transcript_id "MSTRG.87896.72"; exon_number "1";
chr19	StringTie	exon	21083978	21084069	1000	+	.	gene_id "MSTRG.87896"; transcript_id "MSTRG.87896.72"; exon_number "2";
chr19	StringTie	exon	21098185	21098311	1000	+	.	gene_id "MSTRG.87896"; transcript_id "MSTRG.87896.72"; exon_number "3";
chr19	StringTie	exon	21098812	21098910	1000	+	.	gene_id "MSTRG.87896"; transcript_id "MSTRG.87896.72"; exon_number "4";
chr19	StringTie	exon	21116807	21117408	1000	+	.	gene_id "MSTRG.87896"; transcript_id "MSTRG.87896.72"; exon_number "5";
chr19	StringTie	exon	21124961	21126740	1000	+	.	gene_id "MSTRG.87896"; transcript_id "MSTRG.87896.72"; exon_number "6";
chr19	StringTie	transcript	21082200	21126745	1000	+	.	gene_id "MSTRG.87896"; transcript_id "MSTRG.87896.73";
chr19	StringTie	exon	21082200	21082348	1000	+	.	gene_id "MSTRG.87896"; transcript_id "MSTRG.87896.73"; exon_number "1";
chr19	StringTie	exon	21083978	21084069	1000	+	.	gene_id "MSTRG.87896"; transcript_id "MSTRG.87896.73"; exon_number "2";
chr19	StringTie	exon	21098185	21098311	1000	+	.	gene_id "MSTRG.87896"; transcript_id "MSTRG.87896.73"; exon_number "3";
chr19	StringTie	exon	21098812	21098910	1000	+	.	gene_id "MSTRG.87896"; transcript_id "MSTRG.87896.73"; exon_number "4";
chr19	StringTie	exon	21116807	21122550	1000	+	.	gene_id "MSTRG.87896"; transcript_id "MSTRG.87896.73"; exon_number "5";
chr19	StringTie	exon	21124961	21126745	1000	+	.	gene_id "MSTRG.87896"; transcript_id "MSTRG.87896.73"; exon_number "6";
chr19	StringTie	transcript	21082200	21126693	1000	+	.	gene_id "MSTRG.87896"; transcript_id "MSTRG.87896.74";
chr19	StringTie	exon	21082200	21082348	1000	+	.	gene_id "MSTRG.87896"; transcript_id "MSTRG.87896.74"; exon_number "1";
chr19	StringTie	exon	21083978	21084069	1000	+	.	gene_id "MSTRG.87896"; transcript_id "MSTRG.87896.74"; exon_number "2";
chr19	StringTie	exon	21098185	21098311	1000	+	.	gene_id "MSTRG.87896"; transcript_id "MSTRG.87896.74"; exon_number "3";
chr19	StringTie	exon	21098812	21098910	1000	+	.	gene_id "MSTRG.87896"; transcript_id "MSTRG.87896.74"; exon_number "4";
chr19	StringTie	exon	21116807	21116947	1000	+	.	gene_id "MSTRG.87896"; transcript_id "MSTRG.87896.74"; exon_number "5";
chr19	StringTie	exon	21124961	21126693	1000	+	.	gene_id "MSTRG.87896"; transcript_id "MSTRG.87896.74"; exon_number "6";
chr19	StringTie	transcript	21020611	21091758	1000	+	.	gene_id "MSTRG.87896"; transcript_id "MSTRG.87896.8";
chr19	StringTie	exon	21020611	21020803	1000	+	.	gene_id "MSTRG.87896"; transcript_id "MSTRG.87896.8"; exon_number "1";
chr19	StringTie	exon	21022789	21022881	1000	+	.	gene_id "MSTRG.87896"; transcript_id "MSTRG.87896.8"; exon_number "2";
chr19	StringTie	exon	21033456	21033582	1000	+	.	gene_id "MSTRG.87896"; transcript_id "MSTRG.87896.8"; exon_number "3";
chr19	StringTie	exon	21034089	21034184	1000	+	.	gene_id "MSTRG.87896"; transcript_id "MSTRG.87896.8"; exon_number "4";
chr19	StringTie	exon	21056631	21062728	1000	+	.	gene_id "MSTRG.87896"; transcript_id "MSTRG.87896.8"; exon_number "5";
chr19	StringTie	exon	21083978	21084069	1000	+	.	gene_id "MSTRG.87896"; transcript_id "MSTRG.87896.8"; exon_number "6";
chr19	StringTie	exon	21090911	21091758	1000	+	.	gene_id "MSTRG.87896"; transcript_id "MSTRG.87896.8"; exon_number "7";
chr19	StringTie	transcript	21082224	21126740	1000	+	.	gene_id "MSTRG.87896"; transcript_id "MSTRG.87896.80";
chr19	StringTie	exon	21082224	21082348	1000	+	.	gene_id "MSTRG.87896"; transcript_id "MSTRG.87896.80"; exon_number "1";
chr19	StringTie	exon	21083978	21084069	1000	+	.	gene_id "MSTRG.87896"; transcript_id "MSTRG.87896.80"; exon_number "2";
chr19	StringTie	exon	21098185	21098311	1000	+	.	gene_id "MSTRG.87896"; transcript_id "MSTRG.87896.80"; exon_number "3";
chr19	StringTie	exon	21098812	21098910	1000	+	.	gene_id "MSTRG.87896"; transcript_id "MSTRG.87896.80"; exon_number "4";
chr19	StringTie	exon	21104661	21104755	1000	+	.	gene_id "MSTRG.87896"; transcript_id "MSTRG.87896.80"; exon_number "5";
chr19	StringTie	exon	21116807	21126740	1000	+	.	gene_id "MSTRG.87896"; transcript_id "MSTRG.87896.80"; exon_number "6";
chr19	StringTie	transcript	21082226	21126745	1000	+	.	gene_id "MSTRG.87896"; transcript_id "MSTRG.87896.81";
chr19	StringTie	exon	21082226	21082296	1000	+	.	gene_id "MSTRG.87896"; transcript_id "MSTRG.87896.81"; exon_number "1";
chr19	StringTie	exon	21083978	21084069	1000	+	.	gene_id "MSTRG.87896"; transcript_id "MSTRG.87896.81"; exon_number "2";
chr19	StringTie	exon	21098185	21098311	1000	+	.	gene_id "MSTRG.87896"; transcript_id "MSTRG.87896.81"; exon_number "3";
chr19	StringTie	exon	21098812	21098910	1000	+	.	gene_id "MSTRG.87896"; transcript_id "MSTRG.87896.81"; exon_number "4";
chr19	StringTie	exon	21116829	21126745	1000	+	.	gene_id "MSTRG.87896"; transcript_id "MSTRG.87896.81"; exon_number "5";
chr19	StringTie	transcript	21082250	21124234	1000	+	.	gene_id "MSTRG.87896"; transcript_id "MSTRG.87896.82";
chr19	StringTie	exon	21082250	21082348	1000	+	.	gene_id "MSTRG.87896"; transcript_id "MSTRG.87896.82"; exon_number "1";
chr19	StringTie	exon	21083978	21084069	1000	+	.	gene_id "MSTRG.87896"; transcript_id "MSTRG.87896.82"; exon_number "2";
chr19	StringTie	exon	21098185	21098311	1000	+	.	gene_id "MSTRG.87896"; transcript_id "MSTRG.87896.82"; exon_number "3";
chr19	StringTie	exon	21098812	21098910	1000	+	.	gene_id "MSTRG.87896"; transcript_id "MSTRG.87896.82"; exon_number "4";
chr19	StringTie	exon	21116829	21118885	1000	+	.	gene_id "MSTRG.87896"; transcript_id "MSTRG.87896.82"; exon_number "5";
chr19	StringTie	exon	21122339	21124234	1000	+	.	gene_id "MSTRG.87896"; transcript_id "MSTRG.87896.82"; exon_number "6";
chr19	StringTie	transcript	21104657	21126696	1000	+	.	gene_id "MSTRG.87896"; transcript_id "MSTRG.87896.85";
chr19	StringTie	exon	21104657	21104755	1000	+	.	gene_id "MSTRG.87896"; transcript_id "MSTRG.87896.85"; exon_number "1";
chr19	StringTie	exon	21109623	21109644	1000	+	.	gene_id "MSTRG.87896"; transcript_id "MSTRG.87896.85"; exon_number "2";
chr19	StringTie	exon	21116807	21126696	1000	+	.	gene_id "MSTRG.87896"; transcript_id "MSTRG.87896.85"; exon_number "3";
chr19	StringTie	transcript	21109620	21126740	1000	+	.	gene_id "MSTRG.87896"; transcript_id "MSTRG.87896.86";
chr19	StringTie	exon	21109620	21109644	1000	+	.	gene_id "MSTRG.87896"; transcript_id "MSTRG.87896.86"; exon_number "1";
chr19	StringTie	exon	21116364	21116422	1000	+	.	gene_id "MSTRG.87896"; transcript_id "MSTRG.87896.86"; exon_number "2";
chr19	StringTie	exon	21116807	21118885	1000	+	.	gene_id "MSTRG.87896"; transcript_id "MSTRG.87896.86"; exon_number "3";
chr19	StringTie	exon	21124961	21126740	1000	+	.	gene_id "MSTRG.87896"; transcript_id "MSTRG.87896.86"; exon_number "4";
chr19	StringTie	transcript	21116306	21126637	1000	+	.	gene_id "MSTRG.87896"; transcript_id "MSTRG.87896.87";
chr19	StringTie	exon	21116306	21116422	1000	+	.	gene_id "MSTRG.87896"; transcript_id "MSTRG.87896.87"; exon_number "1";
chr19	StringTie	exon	21116829	21118885	1000	+	.	gene_id "MSTRG.87896"; transcript_id "MSTRG.87896.87"; exon_number "2";
chr19	StringTie	exon	21124961	21126637	1000	+	.	gene_id "MSTRG.87896"; transcript_id "MSTRG.87896.87"; exon_number "3";
chr19	StringTie	transcript	21020612	21126794	1000	+	.	gene_id "MSTRG.87896"; transcript_id "MSTRG.87896.9";
chr19	StringTie	exon	21020612	21020803	1000	+	.	gene_id "MSTRG.87896"; transcript_id "MSTRG.87896.9"; exon_number "1";
chr19	StringTie	exon	21022789	21022881	1000	+	.	gene_id "MSTRG.87896"; transcript_id "MSTRG.87896.9"; exon_number "2";
chr19	StringTie	exon	21033456	21033582	1000	+	.	gene_id "MSTRG.87896"; transcript_id "MSTRG.87896.9"; exon_number "3";
chr19	StringTie	exon	21034086	21034184	1000	+	.	gene_id "MSTRG.87896"; transcript_id "MSTRG.87896.9"; exon_number "4";
chr19	StringTie	exon	21056631	21062728	1000	+	.	gene_id "MSTRG.87896"; transcript_id "MSTRG.87896.9"; exon_number "5";
chr19	StringTie	exon	21083978	21084069	1000	+	.	gene_id "MSTRG.87896"; transcript_id "MSTRG.87896.9"; exon_number "6";
chr19	StringTie	exon	21098185	21098311	1000	+	.	gene_id "MSTRG.87896"; transcript_id "MSTRG.87896.9"; exon_number "7";
chr19	StringTie	exon	21098815	21098910	1000	+	.	gene_id "MSTRG.87896"; transcript_id "MSTRG.87896.9"; exon_number "8";
chr19	StringTie	exon	21116829	21118885	1000	+	.	gene_id "MSTRG.87896"; transcript_id "MSTRG.87896.9"; exon_number "9";
chr19	StringTie	exon	21124961	21126794	1000	+	.	gene_id "MSTRG.87896"; transcript_id "MSTRG.87896.9"; exon_number "10";
chr19	StringTie	transcript	21025915	21026041	1000	-	.	gene_id "MSTRG.87897"; transcript_id "ENST00000603262"; gene_name "CTD-2542C24.9"; ref_gene_id "ENSG00000271598";
chr19	StringTie	exon	21025915	21026041	1000	-	.	gene_id "MSTRG.87897"; transcript_id "ENST00000603262"; exon_number "1"; gene_name "CTD-2542C24.9"; ref_gene_id "ENSG00000271598";
chr19	StringTie	transcript	21056829	21058166	1000	-	.	gene_id "MSTRG.87898"; transcript_id "MSTRG.87898.1";
chr19	StringTie	exon	21056829	21057217	1000	-	.	gene_id "MSTRG.87898"; transcript_id "MSTRG.87898.1"; exon_number "1";
chr19	StringTie	exon	21057302	21057422	1000	-	.	gene_id "MSTRG.87898"; transcript_id "MSTRG.87898.1"; exon_number "2";
chr19	StringTie	exon	21058009	21058166	1000	-	.	gene_id "MSTRG.87898"; transcript_id "MSTRG.87898.1"; exon_number "3";
chr19	StringTie	transcript	21056904	21058078	1000	-	.	gene_id "MSTRG.87898"; transcript_id "MSTRG.87898.2";
chr19	StringTie	exon	21056904	21057469	1000	-	.	gene_id "MSTRG.87898"; transcript_id "MSTRG.87898.2"; exon_number "1";
chr19	StringTie	exon	21057806	21058078	1000	-	.	gene_id "MSTRG.87898"; transcript_id "MSTRG.87898.2"; exon_number "2";
chr19	StringTie	transcript	21113128	21113236	1000	-	.	gene_id "MSTRG.87899"; transcript_id "ENST00000364165"; gene_name "RNA5SP469"; ref_gene_id "ENSG00000201035";
chr19	StringTie	exon	21113128	21113236	1000	-	.	gene_id "MSTRG.87899"; transcript_id "ENST00000364165"; exon_number "1"; gene_name "RNA5SP469"; ref_gene_id "ENSG00000201035";
chr1	StringTie	transcript	11596872	11597377	1000	.	.	gene_id "MSTRG.879"; transcript_id "MSTRG.879.1";
chr1	StringTie	exon	11596872	11597377	1000	.	.	gene_id "MSTRG.879"; transcript_id "MSTRG.879.1"; exon_number "1";
chr1	StringTie	transcript	120155660	120157138	1000	+	.	gene_id "MSTRG.8790"; transcript_id "MSTRG.8790.1";
chr1	StringTie	exon	120155660	120155789	1000	+	.	gene_id "MSTRG.8790"; transcript_id "MSTRG.8790.1"; exon_number "1";
chr1	StringTie	exon	120155821	120156316	1000	+	.	gene_id "MSTRG.8790"; transcript_id "MSTRG.8790.1"; exon_number "2";
chr1	StringTie	exon	120156879	120157034	1000	+	.	gene_id "MSTRG.8790"; transcript_id "MSTRG.8790.1"; exon_number "3";
chr1	StringTie	exon	120157059	120157138	1000	+	.	gene_id "MSTRG.8790"; transcript_id "MSTRG.8790.1"; exon_number "4";
chr19	StringTie	transcript	21116897	21118297	1000	-	.	gene_id "MSTRG.87900"; transcript_id "MSTRG.87900.1";
chr19	StringTie	exon	21116897	21117094	1000	-	.	gene_id "MSTRG.87900"; transcript_id "MSTRG.87900.1"; exon_number "1";
chr19	StringTie	exon	21117851	21118297	1000	-	.	gene_id "MSTRG.87900"; transcript_id "MSTRG.87900.1"; exon_number "2";
chr19	StringTie	transcript	21119106	21134920	1000	-	.	gene_id "MSTRG.87900"; transcript_id "MSTRG.87900.10";
chr19	StringTie	exon	21119106	21119391	1000	-	.	gene_id "MSTRG.87900"; transcript_id "MSTRG.87900.10"; exon_number "1";
chr19	StringTie	exon	21132965	21133056	1000	-	.	gene_id "MSTRG.87900"; transcript_id "MSTRG.87900.10"; exon_number "2";
chr19	StringTie	exon	21134640	21134920	1000	-	.	gene_id "MSTRG.87900"; transcript_id "MSTRG.87900.10"; exon_number "3";
chr19	StringTie	transcript	21119129	21134901	1000	-	.	gene_id "MSTRG.87900"; transcript_id "MSTRG.87900.11";
chr19	StringTie	exon	21119129	21119391	1000	-	.	gene_id "MSTRG.87900"; transcript_id "MSTRG.87900.11"; exon_number "1";
chr19	StringTie	exon	21132965	21133488	1000	-	.	gene_id "MSTRG.87900"; transcript_id "MSTRG.87900.11"; exon_number "2";
chr19	StringTie	exon	21134640	21134901	1000	-	.	gene_id "MSTRG.87900"; transcript_id "MSTRG.87900.11"; exon_number "3";
chr19	StringTie	transcript	21119232	21134923	1000	-	.	gene_id "MSTRG.87900"; transcript_id "MSTRG.87900.12";
chr19	StringTie	exon	21119232	21119391	1000	-	.	gene_id "MSTRG.87900"; transcript_id "MSTRG.87900.12"; exon_number "1";
chr19	StringTie	exon	21132984	21133488	1000	-	.	gene_id "MSTRG.87900"; transcript_id "MSTRG.87900.12"; exon_number "2";
chr19	StringTie	exon	21134640	21134923	1000	-	.	gene_id "MSTRG.87900"; transcript_id "MSTRG.87900.12"; exon_number "3";
chr19	StringTie	transcript	21117046	21118779	1000	-	.	gene_id "MSTRG.87900"; transcript_id "MSTRG.87900.2";
chr19	StringTie	exon	21117046	21117393	1000	-	.	gene_id "MSTRG.87900"; transcript_id "MSTRG.87900.2"; exon_number "1";
chr19	StringTie	exon	21117730	21117850	1000	-	.	gene_id "MSTRG.87900"; transcript_id "MSTRG.87900.2"; exon_number "2";
chr19	StringTie	exon	21117935	21118130	1000	-	.	gene_id "MSTRG.87900"; transcript_id "MSTRG.87900.2"; exon_number "3";
chr19	StringTie	exon	21118606	21118779	1000	-	.	gene_id "MSTRG.87900"; transcript_id "MSTRG.87900.2"; exon_number "4";
chr19	StringTie	transcript	21117054	21118860	1000	-	.	gene_id "MSTRG.87900"; transcript_id "MSTRG.87900.3";
chr19	StringTie	exon	21117054	21117309	1000	-	.	gene_id "MSTRG.87900"; transcript_id "MSTRG.87900.3"; exon_number "1";
chr19	StringTie	exon	21117730	21117794	1000	-	.	gene_id "MSTRG.87900"; transcript_id "MSTRG.87900.3"; exon_number "2";
chr19	StringTie	exon	21117963	21118130	1000	-	.	gene_id "MSTRG.87900"; transcript_id "MSTRG.87900.3"; exon_number "3";
chr19	StringTie	exon	21118606	21118860	1000	-	.	gene_id "MSTRG.87900"; transcript_id "MSTRG.87900.3"; exon_number "4";
chr19	StringTie	transcript	21117063	21118245	1000	-	.	gene_id "MSTRG.87900"; transcript_id "MSTRG.87900.4";
chr19	StringTie	exon	21117063	21117094	1000	-	.	gene_id "MSTRG.87900"; transcript_id "MSTRG.87900.4"; exon_number "1";
chr19	StringTie	exon	21117851	21117981	1000	-	.	gene_id "MSTRG.87900"; transcript_id "MSTRG.87900.4"; exon_number "2";
chr19	StringTie	exon	21118066	21118245	1000	-	.	gene_id "MSTRG.87900"; transcript_id "MSTRG.87900.4"; exon_number "3";
chr19	StringTie	transcript	21117098	21118223	1000	-	.	gene_id "MSTRG.87900"; transcript_id "MSTRG.87900.5";
chr19	StringTie	exon	21117098	21117309	1000	-	.	gene_id "MSTRG.87900"; transcript_id "MSTRG.87900.5"; exon_number "1";
chr19	StringTie	exon	21117730	21117897	1000	-	.	gene_id "MSTRG.87900"; transcript_id "MSTRG.87900.5"; exon_number "2";
chr19	StringTie	exon	21118066	21118223	1000	-	.	gene_id "MSTRG.87900"; transcript_id "MSTRG.87900.5"; exon_number "3";
chr19	StringTie	transcript	21117315	21118172	1000	-	.	gene_id "MSTRG.87900"; transcript_id "MSTRG.87900.6";
chr19	StringTie	exon	21117315	21117374	1000	-	.	gene_id "MSTRG.87900"; transcript_id "MSTRG.87900.6"; exon_number "1";
chr19	StringTie	exon	21117879	21118172	1000	-	.	gene_id "MSTRG.87900"; transcript_id "MSTRG.87900.6"; exon_number "2";
chr19	StringTie	transcript	21117591	21118379	1000	-	.	gene_id "MSTRG.87900"; transcript_id "MSTRG.87900.7";
chr19	StringTie	exon	21117591	21117710	1000	-	.	gene_id "MSTRG.87900"; transcript_id "MSTRG.87900.7"; exon_number "1";
chr19	StringTie	exon	21117795	21117981	1000	-	.	gene_id "MSTRG.87900"; transcript_id "MSTRG.87900.7"; exon_number "2";
chr19	StringTie	exon	21118066	21118379	1000	-	.	gene_id "MSTRG.87900"; transcript_id "MSTRG.87900.7"; exon_number "3";
chr19	StringTie	transcript	21118397	21134960	1000	-	.	gene_id "MSTRG.87900"; transcript_id "MSTRG.87900.8";
chr19	StringTie	exon	21118397	21118605	1000	-	.	gene_id "MSTRG.87900"; transcript_id "MSTRG.87900.8"; exon_number "1";
chr19	StringTie	exon	21118689	21119391	1000	-	.	gene_id "MSTRG.87900"; transcript_id "MSTRG.87900.8"; exon_number "2";
chr19	StringTie	exon	21132984	21133056	1000	-	.	gene_id "MSTRG.87900"; transcript_id "MSTRG.87900.8"; exon_number "3";
chr19	StringTie	exon	21134640	21134960	1000	-	.	gene_id "MSTRG.87900"; transcript_id "MSTRG.87900.8"; exon_number "4";
chr19	StringTie	transcript	21118934	21134926	1000	-	.	gene_id "MSTRG.87900"; transcript_id "MSTRG.87900.9";
chr19	StringTie	exon	21118934	21119391	1000	-	.	gene_id "MSTRG.87900"; transcript_id "MSTRG.87900.9"; exon_number "1";
chr19	StringTie	exon	21132965	21133113	1000	-	.	gene_id "MSTRG.87900"; transcript_id "MSTRG.87900.9"; exon_number "2";
chr19	StringTie	exon	21134640	21134926	1000	-	.	gene_id "MSTRG.87900"; transcript_id "MSTRG.87900.9"; exon_number "3";
chr19	StringTie	transcript	21137071	21137394	1000	.	.	gene_id "MSTRG.87901"; transcript_id "MSTRG.87901.1";
chr19	StringTie	exon	21137071	21137394	1000	.	.	gene_id "MSTRG.87901"; transcript_id "MSTRG.87901.1"; exon_number "1";
chr19	StringTie	transcript	21138236	21139207	1000	.	.	gene_id "MSTRG.87902"; transcript_id "MSTRG.87902.1";
chr19	StringTie	exon	21138236	21139207	1000	.	.	gene_id "MSTRG.87902"; transcript_id "MSTRG.87902.1"; exon_number "1";
chr19	StringTie	transcript	19629476	19643667	1000	-	.	gene_id "MSTRG.87903"; transcript_id "ENST00000203556"; gene_name "GMIP"; ref_gene_id "ENSG00000089639";
chr19	StringTie	exon	19629476	19630336	1000	-	.	gene_id "MSTRG.87903"; transcript_id "ENST00000203556"; exon_number "1"; gene_name "GMIP"; ref_gene_id "ENSG00000089639";
chr19	StringTie	exon	19630471	19630537	1000	-	.	gene_id "MSTRG.87903"; transcript_id "ENST00000203556"; exon_number "2"; gene_name "GMIP"; ref_gene_id "ENSG00000089639";
chr19	StringTie	exon	19633803	19634190	1000	-	.	gene_id "MSTRG.87903"; transcript_id "ENST00000203556"; exon_number "3"; gene_name "GMIP"; ref_gene_id "ENSG00000089639";
chr19	StringTie	exon	19634507	19634703	1000	-	.	gene_id "MSTRG.87903"; transcript_id "ENST00000203556"; exon_number "4"; gene_name "GMIP"; ref_gene_id "ENSG00000089639";
chr19	StringTie	exon	19634792	19634929	1000	-	.	gene_id "MSTRG.87903"; transcript_id "ENST00000203556"; exon_number "5"; gene_name "GMIP"; ref_gene_id "ENSG00000089639";
chr19	StringTie	exon	19635025	19635213	1000	-	.	gene_id "MSTRG.87903"; transcript_id "ENST00000203556"; exon_number "6"; gene_name "GMIP"; ref_gene_id "ENSG00000089639";
chr19	StringTie	exon	19635415	19635569	1000	-	.	gene_id "MSTRG.87903"; transcript_id "ENST00000203556"; exon_number "7"; gene_name "GMIP"; ref_gene_id "ENSG00000089639";
chr19	StringTie	exon	19635644	19635721	1000	-	.	gene_id "MSTRG.87903"; transcript_id "ENST00000203556"; exon_number "8"; gene_name "GMIP"; ref_gene_id "ENSG00000089639";
chr19	StringTie	exon	19636707	19636796	1000	-	.	gene_id "MSTRG.87903"; transcript_id "ENST00000203556"; exon_number "9"; gene_name "GMIP"; ref_gene_id "ENSG00000089639";
chr19	StringTie	exon	19636917	19637029	1000	-	.	gene_id "MSTRG.87903"; transcript_id "ENST00000203556"; exon_number "10"; gene_name "GMIP"; ref_gene_id "ENSG00000089639";
chr19	StringTie	exon	19637365	19637561	1000	-	.	gene_id "MSTRG.87903"; transcript_id "ENST00000203556"; exon_number "11"; gene_name "GMIP"; ref_gene_id "ENSG00000089639";
chr19	StringTie	exon	19637920	19638057	1000	-	.	gene_id "MSTRG.87903"; transcript_id "ENST00000203556"; exon_number "12"; gene_name "GMIP"; ref_gene_id "ENSG00000089639";
chr19	StringTie	exon	19638159	19638329	1000	-	.	gene_id "MSTRG.87903"; transcript_id "ENST00000203556"; exon_number "13"; gene_name "GMIP"; ref_gene_id "ENSG00000089639";
chr19	StringTie	exon	19638402	19638482	1000	-	.	gene_id "MSTRG.87903"; transcript_id "ENST00000203556"; exon_number "14"; gene_name "GMIP"; ref_gene_id "ENSG00000089639";
chr19	StringTie	exon	19640085	19640192	1000	-	.	gene_id "MSTRG.87903"; transcript_id "ENST00000203556"; exon_number "15"; gene_name "GMIP"; ref_gene_id "ENSG00000089639";
chr19	StringTie	exon	19640296	19640360	1000	-	.	gene_id "MSTRG.87903"; transcript_id "ENST00000203556"; exon_number "16"; gene_name "GMIP"; ref_gene_id "ENSG00000089639";
chr19	StringTie	exon	19640446	19640571	1000	-	.	gene_id "MSTRG.87903"; transcript_id "ENST00000203556"; exon_number "17"; gene_name "GMIP"; ref_gene_id "ENSG00000089639";
chr19	StringTie	exon	19641810	19641867	1000	-	.	gene_id "MSTRG.87903"; transcript_id "ENST00000203556"; exon_number "18"; gene_name "GMIP"; ref_gene_id "ENSG00000089639";
chr19	StringTie	exon	19641976	19642051	1000	-	.	gene_id "MSTRG.87903"; transcript_id "ENST00000203556"; exon_number "19"; gene_name "GMIP"; ref_gene_id "ENSG00000089639";
chr19	StringTie	exon	19642535	19642619	1000	-	.	gene_id "MSTRG.87903"; transcript_id "ENST00000203556"; exon_number "20"; gene_name "GMIP"; ref_gene_id "ENSG00000089639";
chr19	StringTie	exon	19643511	19643667	1000	-	.	gene_id "MSTRG.87903"; transcript_id "ENST00000203556"; exon_number "21"; gene_name "GMIP"; ref_gene_id "ENSG00000089639";
chr19	StringTie	transcript	19561713	19618916	1000	-	.	gene_id "MSTRG.87903"; transcript_id "ENST00000251203"; gene_name "PBX4"; ref_gene_id "ENSG00000105717";
chr19	StringTie	exon	19561713	19562117	1000	-	.	gene_id "MSTRG.87903"; transcript_id "ENST00000251203"; exon_number "1"; gene_name "PBX4"; ref_gene_id "ENSG00000105717";
chr19	StringTie	exon	19563509	19563615	1000	-	.	gene_id "MSTRG.87903"; transcript_id "ENST00000251203"; exon_number "2"; gene_name "PBX4"; ref_gene_id "ENSG00000105717";
chr19	StringTie	exon	19564933	19565089	1000	-	.	gene_id "MSTRG.87903"; transcript_id "ENST00000251203"; exon_number "3"; gene_name "PBX4"; ref_gene_id "ENSG00000105717";
chr19	StringTie	exon	19569449	19569584	1000	-	.	gene_id "MSTRG.87903"; transcript_id "ENST00000251203"; exon_number "4"; gene_name "PBX4"; ref_gene_id "ENSG00000105717";
chr19	StringTie	exon	19570109	19570299	1000	-	.	gene_id "MSTRG.87903"; transcript_id "ENST00000251203"; exon_number "5"; gene_name "PBX4"; ref_gene_id "ENSG00000105717";
chr19	StringTie	exon	19570586	19570833	1000	-	.	gene_id "MSTRG.87903"; transcript_id "ENST00000251203"; exon_number "6"; gene_name "PBX4"; ref_gene_id "ENSG00000105717";
chr19	StringTie	exon	19599292	19599365	1000	-	.	gene_id "MSTRG.87903"; transcript_id "ENST00000251203"; exon_number "7"; gene_name "PBX4"; ref_gene_id "ENSG00000105717";
chr19	StringTie	exon	19618511	19618916	1000	-	.	gene_id "MSTRG.87903"; transcript_id "ENST00000251203"; exon_number "8"; gene_name "PBX4"; ref_gene_id "ENSG00000105717";
chr19	StringTie	transcript	19623669	19628239	1000	-	.	gene_id "MSTRG.87903"; transcript_id "ENST00000407877"; gene_name "LPAR2"; ref_gene_id "ENSG00000064547";
chr19	StringTie	exon	19623669	19624569	1000	-	.	gene_id "MSTRG.87903"; transcript_id "ENST00000407877"; exon_number "1"; gene_name "LPAR2"; ref_gene_id "ENSG00000064547";
chr19	StringTie	exon	19626543	19627284	1000	-	.	gene_id "MSTRG.87903"; transcript_id "ENST00000407877"; exon_number "2"; gene_name "LPAR2"; ref_gene_id "ENSG00000064547";
chr19	StringTie	exon	19628092	19628239	1000	-	.	gene_id "MSTRG.87903"; transcript_id "ENST00000407877"; exon_number "3"; gene_name "LPAR2"; ref_gene_id "ENSG00000064547";
chr19	StringTie	transcript	19623669	19628930	1000	-	.	gene_id "MSTRG.87903"; transcript_id "ENST00000542587"; gene_name "LPAR2"; ref_gene_id "ENSG00000064547";
chr19	StringTie	exon	19623669	19624569	1000	-	.	gene_id "MSTRG.87903"; transcript_id "ENST00000542587"; exon_number "1"; gene_name "LPAR2"; ref_gene_id "ENSG00000064547";
chr19	StringTie	exon	19626543	19627284	1000	-	.	gene_id "MSTRG.87903"; transcript_id "ENST00000542587"; exon_number "2"; gene_name "LPAR2"; ref_gene_id "ENSG00000064547";
chr19	StringTie	exon	19627397	19627504	1000	-	.	gene_id "MSTRG.87903"; transcript_id "ENST00000542587"; exon_number "3"; gene_name "LPAR2"; ref_gene_id "ENSG00000064547";
chr19	StringTie	exon	19627754	19627969	1000	-	.	gene_id "MSTRG.87903"; transcript_id "ENST00000542587"; exon_number "4"; gene_name "LPAR2"; ref_gene_id "ENSG00000064547";
chr19	StringTie	exon	19628092	19628167	1000	-	.	gene_id "MSTRG.87903"; transcript_id "ENST00000542587"; exon_number "5"; gene_name "LPAR2"; ref_gene_id "ENSG00000064547";
chr19	StringTie	exon	19628428	19628930	1000	-	.	gene_id "MSTRG.87903"; transcript_id "ENST00000542587"; exon_number "6"; gene_name "LPAR2"; ref_gene_id "ENSG00000064547";
chr19	StringTie	transcript	19561707	19618693	1000	-	.	gene_id "MSTRG.87903"; transcript_id "ENST00000557978"; gene_name "PBX4"; ref_gene_id "ENSG00000105717";
chr19	StringTie	exon	19561707	19562117	1000	-	.	gene_id "MSTRG.87903"; transcript_id "ENST00000557978"; exon_number "1"; gene_name "PBX4"; ref_gene_id "ENSG00000105717";
chr19	StringTie	exon	19563509	19563615	1000	-	.	gene_id "MSTRG.87903"; transcript_id "ENST00000557978"; exon_number "2"; gene_name "PBX4"; ref_gene_id "ENSG00000105717";
chr19	StringTie	exon	19564933	19565089	1000	-	.	gene_id "MSTRG.87903"; transcript_id "ENST00000557978"; exon_number "3"; gene_name "PBX4"; ref_gene_id "ENSG00000105717";
chr19	StringTie	exon	19569449	19569584	1000	-	.	gene_id "MSTRG.87903"; transcript_id "ENST00000557978"; exon_number "4"; gene_name "PBX4"; ref_gene_id "ENSG00000105717";
chr19	StringTie	exon	19570099	19570299	1000	-	.	gene_id "MSTRG.87903"; transcript_id "ENST00000557978"; exon_number "5"; gene_name "PBX4"; ref_gene_id "ENSG00000105717";
chr19	StringTie	exon	19570687	19570833	1000	-	.	gene_id "MSTRG.87903"; transcript_id "ENST00000557978"; exon_number "6"; gene_name "PBX4"; ref_gene_id "ENSG00000105717";
chr19	StringTie	exon	19599292	19599365	1000	-	.	gene_id "MSTRG.87903"; transcript_id "ENST00000557978"; exon_number "7"; gene_name "PBX4"; ref_gene_id "ENSG00000105717";
chr19	StringTie	exon	19618511	19618693	1000	-	.	gene_id "MSTRG.87903"; transcript_id "ENST00000557978"; exon_number "8"; gene_name "PBX4"; ref_gene_id "ENSG00000105717";
chr19	StringTie	transcript	19564775	19618681	1000	-	.	gene_id "MSTRG.87903"; transcript_id "ENST00000558222"; gene_name "PBX4"; ref_gene_id "ENSG00000105717";
chr19	StringTie	exon	19564775	19565089	1000	-	.	gene_id "MSTRG.87903"; transcript_id "ENST00000558222"; exon_number "1"; gene_name "PBX4"; ref_gene_id "ENSG00000105717";
chr19	StringTie	exon	19569449	19569584	1000	-	.	gene_id "MSTRG.87903"; transcript_id "ENST00000558222"; exon_number "2"; gene_name "PBX4"; ref_gene_id "ENSG00000105717";
chr19	StringTie	exon	19570109	19570299	1000	-	.	gene_id "MSTRG.87903"; transcript_id "ENST00000558222"; exon_number "3"; gene_name "PBX4"; ref_gene_id "ENSG00000105717";
chr19	StringTie	exon	19570687	19570833	1000	-	.	gene_id "MSTRG.87903"; transcript_id "ENST00000558222"; exon_number "4"; gene_name "PBX4"; ref_gene_id "ENSG00000105717";
chr19	StringTie	exon	19599292	19599365	1000	-	.	gene_id "MSTRG.87903"; transcript_id "ENST00000558222"; exon_number "5"; gene_name "PBX4"; ref_gene_id "ENSG00000105717";
chr19	StringTie	exon	19618511	19618681	1000	-	.	gene_id "MSTRG.87903"; transcript_id "ENST00000558222"; exon_number "6"; gene_name "PBX4"; ref_gene_id "ENSG00000105717";
chr19	StringTie	transcript	19561707	19563824	1000	-	.	gene_id "MSTRG.87903"; transcript_id "ENST00000558276"; gene_name "PBX4"; ref_gene_id "ENSG00000105717";
chr19	StringTie	exon	19561707	19562117	1000	-	.	gene_id "MSTRG.87903"; transcript_id "ENST00000558276"; exon_number "1"; gene_name "PBX4"; ref_gene_id "ENSG00000105717";
chr19	StringTie	exon	19563509	19563824	1000	-	.	gene_id "MSTRG.87903"; transcript_id "ENST00000558276"; exon_number "2"; gene_name "PBX4"; ref_gene_id "ENSG00000105717";
chr19	StringTie	transcript	19570226	19579954	1000	-	.	gene_id "MSTRG.87903"; transcript_id "ENST00000559735"; gene_name "PBX4"; ref_gene_id "ENSG00000105717";
chr19	StringTie	exon	19570226	19570871	1000	-	.	gene_id "MSTRG.87903"; transcript_id "ENST00000559735"; exon_number "1"; gene_name "PBX4"; ref_gene_id "ENSG00000105717";
chr19	StringTie	exon	19579832	19579954	1000	-	.	gene_id "MSTRG.87903"; transcript_id "ENST00000559735"; exon_number "2"; gene_name "PBX4"; ref_gene_id "ENSG00000105717";
chr19	StringTie	transcript	19634111	19635540	1000	-	.	gene_id "MSTRG.87903"; transcript_id "ENST00000586269"; gene_name "GMIP"; ref_gene_id "ENSG00000089639";
chr19	StringTie	exon	19634111	19634190	1000	-	.	gene_id "MSTRG.87903"; transcript_id "ENST00000586269"; exon_number "1"; gene_name "GMIP"; ref_gene_id "ENSG00000089639";
chr19	StringTie	exon	19634792	19634929	1000	-	.	gene_id "MSTRG.87903"; transcript_id "ENST00000586269"; exon_number "2"; gene_name "GMIP"; ref_gene_id "ENSG00000089639";
chr19	StringTie	exon	19635025	19635213	1000	-	.	gene_id "MSTRG.87903"; transcript_id "ENST00000586269"; exon_number "3"; gene_name "GMIP"; ref_gene_id "ENSG00000089639";
chr19	StringTie	exon	19635415	19635540	1000	-	.	gene_id "MSTRG.87903"; transcript_id "ENST00000586269"; exon_number "4"; gene_name "GMIP"; ref_gene_id "ENSG00000089639";
chr19	StringTie	transcript	19623668	19628208	1000	-	.	gene_id "MSTRG.87903"; transcript_id "ENST00000586703"; gene_name "LPAR2"; ref_gene_id "ENSG00000064547";
chr19	StringTie	exon	19623668	19624569	1000	-	.	gene_id "MSTRG.87903"; transcript_id "ENST00000586703"; exon_number "1"; gene_name "LPAR2"; ref_gene_id "ENSG00000064547";
chr19	StringTie	exon	19626543	19627346	1000	-	.	gene_id "MSTRG.87903"; transcript_id "ENST00000586703"; exon_number "2"; gene_name "LPAR2"; ref_gene_id "ENSG00000064547";
chr19	StringTie	exon	19628092	19628208	1000	-	.	gene_id "MSTRG.87903"; transcript_id "ENST00000586703"; exon_number "3"; gene_name "LPAR2"; ref_gene_id "ENSG00000064547";
chr19	StringTie	transcript	19640328	19643598	1000	-	.	gene_id "MSTRG.87903"; transcript_id "ENST00000587205"; gene_name "GMIP"; ref_gene_id "ENSG00000089639";
chr19	StringTie	exon	19640328	19640360	1000	-	.	gene_id "MSTRG.87903"; transcript_id "ENST00000587205"; exon_number "1"; gene_name "GMIP"; ref_gene_id "ENSG00000089639";
chr19	StringTie	exon	19640446	19640571	1000	-	.	gene_id "MSTRG.87903"; transcript_id "ENST00000587205"; exon_number "2"; gene_name "GMIP"; ref_gene_id "ENSG00000089639";
chr19	StringTie	exon	19641810	19641867	1000	-	.	gene_id "MSTRG.87903"; transcript_id "ENST00000587205"; exon_number "3"; gene_name "GMIP"; ref_gene_id "ENSG00000089639";
chr19	StringTie	exon	19641976	19642051	1000	-	.	gene_id "MSTRG.87903"; transcript_id "ENST00000587205"; exon_number "4"; gene_name "GMIP"; ref_gene_id "ENSG00000089639";
chr19	StringTie	exon	19642535	19642619	1000	-	.	gene_id "MSTRG.87903"; transcript_id "ENST00000587205"; exon_number "5"; gene_name "GMIP"; ref_gene_id "ENSG00000089639";
chr19	StringTie	exon	19643100	19643227	1000	-	.	gene_id "MSTRG.87903"; transcript_id "ENST00000587205"; exon_number "6"; gene_name "GMIP"; ref_gene_id "ENSG00000089639";
chr19	StringTie	exon	19643511	19643598	1000	-	.	gene_id "MSTRG.87903"; transcript_id "ENST00000587205"; exon_number "7"; gene_name "GMIP"; ref_gene_id "ENSG00000089639";
chr19	StringTie	transcript	19629843	19643561	1000	-	.	gene_id "MSTRG.87903"; transcript_id "ENST00000587238"; gene_name "GMIP"; ref_gene_id "ENSG00000089639";
chr19	StringTie	exon	19629843	19630336	1000	-	.	gene_id "MSTRG.87903"; transcript_id "ENST00000587238"; exon_number "1"; gene_name "GMIP"; ref_gene_id "ENSG00000089639";
chr19	StringTie	exon	19630471	19630537	1000	-	.	gene_id "MSTRG.87903"; transcript_id "ENST00000587238"; exon_number "2"; gene_name "GMIP"; ref_gene_id "ENSG00000089639";
chr19	StringTie	exon	19633803	19634190	1000	-	.	gene_id "MSTRG.87903"; transcript_id "ENST00000587238"; exon_number "3"; gene_name "GMIP"; ref_gene_id "ENSG00000089639";
chr19	StringTie	exon	19634507	19634703	1000	-	.	gene_id "MSTRG.87903"; transcript_id "ENST00000587238"; exon_number "4"; gene_name "GMIP"; ref_gene_id "ENSG00000089639";
chr19	StringTie	exon	19634792	19634929	1000	-	.	gene_id "MSTRG.87903"; transcript_id "ENST00000587238"; exon_number "5"; gene_name "GMIP"; ref_gene_id "ENSG00000089639";
chr19	StringTie	exon	19635025	19635213	1000	-	.	gene_id "MSTRG.87903"; transcript_id "ENST00000587238"; exon_number "6"; gene_name "GMIP"; ref_gene_id "ENSG00000089639";
chr19	StringTie	exon	19635415	19635569	1000	-	.	gene_id "MSTRG.87903"; transcript_id "ENST00000587238"; exon_number "7"; gene_name "GMIP"; ref_gene_id "ENSG00000089639";
chr19	StringTie	exon	19636707	19636796	1000	-	.	gene_id "MSTRG.87903"; transcript_id "ENST00000587238"; exon_number "8"; gene_name "GMIP"; ref_gene_id "ENSG00000089639";
chr19	StringTie	exon	19636917	19637029	1000	-	.	gene_id "MSTRG.87903"; transcript_id "ENST00000587238"; exon_number "9"; gene_name "GMIP"; ref_gene_id "ENSG00000089639";
chr19	StringTie	exon	19637365	19637561	1000	-	.	gene_id "MSTRG.87903"; transcript_id "ENST00000587238"; exon_number "10"; gene_name "GMIP"; ref_gene_id "ENSG00000089639";
chr19	StringTie	exon	19637920	19638057	1000	-	.	gene_id "MSTRG.87903"; transcript_id "ENST00000587238"; exon_number "11"; gene_name "GMIP"; ref_gene_id "ENSG00000089639";
chr19	StringTie	exon	19638159	19638329	1000	-	.	gene_id "MSTRG.87903"; transcript_id "ENST00000587238"; exon_number "12"; gene_name "GMIP"; ref_gene_id "ENSG00000089639";
chr19	StringTie	exon	19638402	19638482	1000	-	.	gene_id "MSTRG.87903"; transcript_id "ENST00000587238"; exon_number "13"; gene_name "GMIP"; ref_gene_id "ENSG00000089639";
chr19	StringTie	exon	19640085	19640192	1000	-	.	gene_id "MSTRG.87903"; transcript_id "ENST00000587238"; exon_number "14"; gene_name "GMIP"; ref_gene_id "ENSG00000089639";
chr19	StringTie	exon	19640296	19640360	1000	-	.	gene_id "MSTRG.87903"; transcript_id "ENST00000587238"; exon_number "15"; gene_name "GMIP"; ref_gene_id "ENSG00000089639";
chr19	StringTie	exon	19640446	19640571	1000	-	.	gene_id "MSTRG.87903"; transcript_id "ENST00000587238"; exon_number "16"; gene_name "GMIP"; ref_gene_id "ENSG00000089639";
chr19	StringTie	exon	19641810	19641867	1000	-	.	gene_id "MSTRG.87903"; transcript_id "ENST00000587238"; exon_number "17"; gene_name "GMIP"; ref_gene_id "ENSG00000089639";
chr19	StringTie	exon	19641976	19642051	1000	-	.	gene_id "MSTRG.87903"; transcript_id "ENST00000587238"; exon_number "18"; gene_name "GMIP"; ref_gene_id "ENSG00000089639";
chr19	StringTie	exon	19642535	19642619	1000	-	.	gene_id "MSTRG.87903"; transcript_id "ENST00000587238"; exon_number "19"; gene_name "GMIP"; ref_gene_id "ENSG00000089639";
chr19	StringTie	exon	19643511	19643561	1000	-	.	gene_id "MSTRG.87903"; transcript_id "ENST00000587238"; exon_number "20"; gene_name "GMIP"; ref_gene_id "ENSG00000089639";
chr19	StringTie	transcript	19635092	19637485	1000	-	.	gene_id "MSTRG.87903"; transcript_id "ENST00000587713"; gene_name "GMIP"; ref_gene_id "ENSG00000089639";
chr19	StringTie	exon	19635092	19635213	1000	-	.	gene_id "MSTRG.87903"; transcript_id "ENST00000587713"; exon_number "1"; gene_name "GMIP"; ref_gene_id "ENSG00000089639";
chr19	StringTie	exon	19635415	19635721	1000	-	.	gene_id "MSTRG.87903"; transcript_id "ENST00000587713"; exon_number "2"; gene_name "GMIP"; ref_gene_id "ENSG00000089639";
chr19	StringTie	exon	19636707	19636796	1000	-	.	gene_id "MSTRG.87903"; transcript_id "ENST00000587713"; exon_number "3"; gene_name "GMIP"; ref_gene_id "ENSG00000089639";
chr19	StringTie	exon	19636917	19637029	1000	-	.	gene_id "MSTRG.87903"; transcript_id "ENST00000587713"; exon_number "4"; gene_name "GMIP"; ref_gene_id "ENSG00000089639";
chr19	StringTie	exon	19637365	19637485	1000	-	.	gene_id "MSTRG.87903"; transcript_id "ENST00000587713"; exon_number "5"; gene_name "GMIP"; ref_gene_id "ENSG00000089639";
chr19	StringTie	transcript	19638168	19643620	1000	-	.	gene_id "MSTRG.87903"; transcript_id "ENST00000588171"; gene_name "GMIP"; ref_gene_id "ENSG00000089639";
chr19	StringTie	exon	19638168	19638329	1000	-	.	gene_id "MSTRG.87903"; transcript_id "ENST00000588171"; exon_number "1"; gene_name "GMIP"; ref_gene_id "ENSG00000089639";
chr19	StringTie	exon	19638402	19638482	1000	-	.	gene_id "MSTRG.87903"; transcript_id "ENST00000588171"; exon_number "2"; gene_name "GMIP"; ref_gene_id "ENSG00000089639";
chr19	StringTie	exon	19640085	19640192	1000	-	.	gene_id "MSTRG.87903"; transcript_id "ENST00000588171"; exon_number "3"; gene_name "GMIP"; ref_gene_id "ENSG00000089639";
chr19	StringTie	exon	19640296	19640360	1000	-	.	gene_id "MSTRG.87903"; transcript_id "ENST00000588171"; exon_number "4"; gene_name "GMIP"; ref_gene_id "ENSG00000089639";
chr19	StringTie	exon	19640446	19640571	1000	-	.	gene_id "MSTRG.87903"; transcript_id "ENST00000588171"; exon_number "5"; gene_name "GMIP"; ref_gene_id "ENSG00000089639";
chr19	StringTie	exon	19641810	19641867	1000	-	.	gene_id "MSTRG.87903"; transcript_id "ENST00000588171"; exon_number "6"; gene_name "GMIP"; ref_gene_id "ENSG00000089639";
chr19	StringTie	exon	19641976	19642051	1000	-	.	gene_id "MSTRG.87903"; transcript_id "ENST00000588171"; exon_number "7"; gene_name "GMIP"; ref_gene_id "ENSG00000089639";
chr19	StringTie	exon	19642537	19642619	1000	-	.	gene_id "MSTRG.87903"; transcript_id "ENST00000588171"; exon_number "8"; gene_name "GMIP"; ref_gene_id "ENSG00000089639";
chr19	StringTie	exon	19643511	19643620	1000	-	.	gene_id "MSTRG.87903"; transcript_id "ENST00000588171"; exon_number "9"; gene_name "GMIP"; ref_gene_id "ENSG00000089639";
chr19	StringTie	transcript	19627061	19628761	1000	-	.	gene_id "MSTRG.87903"; transcript_id "ENST00000588233"; gene_name "LPAR2"; ref_gene_id "ENSG00000064547";
chr19	StringTie	exon	19627061	19627284	1000	-	.	gene_id "MSTRG.87903"; transcript_id "ENST00000588233"; exon_number "1"; gene_name "LPAR2"; ref_gene_id "ENSG00000064547";
chr19	StringTie	exon	19628428	19628761	1000	-	.	gene_id "MSTRG.87903"; transcript_id "ENST00000588233"; exon_number "2"; gene_name "LPAR2"; ref_gene_id "ENSG00000064547";
chr19	StringTie	transcript	19627224	19628529	1000	-	.	gene_id "MSTRG.87903"; transcript_id "ENST00000588461"; gene_name "LPAR2"; ref_gene_id "ENSG00000064547";
chr19	StringTie	exon	19627224	19627284	1000	-	.	gene_id "MSTRG.87903"; transcript_id "ENST00000588461"; exon_number "1"; gene_name "LPAR2"; ref_gene_id "ENSG00000064547";
chr19	StringTie	exon	19627397	19627504	1000	-	.	gene_id "MSTRG.87903"; transcript_id "ENST00000588461"; exon_number "2"; gene_name "LPAR2"; ref_gene_id "ENSG00000064547";
chr19	StringTie	exon	19627754	19627969	1000	-	.	gene_id "MSTRG.87903"; transcript_id "ENST00000588461"; exon_number "3"; gene_name "LPAR2"; ref_gene_id "ENSG00000064547";
chr19	StringTie	exon	19628092	19628213	1000	-	.	gene_id "MSTRG.87903"; transcript_id "ENST00000588461"; exon_number "4"; gene_name "LPAR2"; ref_gene_id "ENSG00000064547";
chr19	StringTie	exon	19628428	19628529	1000	-	.	gene_id "MSTRG.87903"; transcript_id "ENST00000588461"; exon_number "5"; gene_name "LPAR2"; ref_gene_id "ENSG00000064547";
chr19	StringTie	transcript	19627848	19628550	1000	-	.	gene_id "MSTRG.87903"; transcript_id "ENST00000589311"; gene_name "LPAR2"; ref_gene_id "ENSG00000064547";
chr19	StringTie	exon	19627848	19627969	1000	-	.	gene_id "MSTRG.87903"; transcript_id "ENST00000589311"; exon_number "1"; gene_name "LPAR2"; ref_gene_id "ENSG00000064547";
chr19	StringTie	exon	19628092	19628201	1000	-	.	gene_id "MSTRG.87903"; transcript_id "ENST00000589311"; exon_number "2"; gene_name "LPAR2"; ref_gene_id "ENSG00000064547";
chr19	StringTie	exon	19628428	19628550	1000	-	.	gene_id "MSTRG.87903"; transcript_id "ENST00000589311"; exon_number "3"; gene_name "LPAR2"; ref_gene_id "ENSG00000064547";
chr19	StringTie	transcript	19627505	19628221	1000	-	.	gene_id "MSTRG.87903"; transcript_id "ENST00000590629"; gene_name "LPAR2"; ref_gene_id "ENSG00000064547";
chr19	StringTie	exon	19627505	19627969	1000	-	.	gene_id "MSTRG.87903"; transcript_id "ENST00000590629"; exon_number "1"; gene_name "LPAR2"; ref_gene_id "ENSG00000064547";
chr19	StringTie	exon	19628092	19628221	1000	-	.	gene_id "MSTRG.87903"; transcript_id "ENST00000590629"; exon_number "2"; gene_name "LPAR2"; ref_gene_id "ENSG00000064547";
chr19	StringTie	transcript	19627044	19628215	1000	-	.	gene_id "MSTRG.87903"; transcript_id "ENST00000591042"; gene_name "LPAR2"; ref_gene_id "ENSG00000064547";
chr19	StringTie	exon	19627044	19627504	1000	-	.	gene_id "MSTRG.87903"; transcript_id "ENST00000591042"; exon_number "1"; gene_name "LPAR2"; ref_gene_id "ENSG00000064547";
chr19	StringTie	exon	19628092	19628215	1000	-	.	gene_id "MSTRG.87903"; transcript_id "ENST00000591042"; exon_number "2"; gene_name "LPAR2"; ref_gene_id "ENSG00000064547";
chr19	StringTie	transcript	19638206	19643601	1000	-	.	gene_id "MSTRG.87903"; transcript_id "ENST00000591047"; gene_name "GMIP"; ref_gene_id "ENSG00000089639";
chr19	StringTie	exon	19638206	19638329	1000	-	.	gene_id "MSTRG.87903"; transcript_id "ENST00000591047"; exon_number "1"; gene_name "GMIP"; ref_gene_id "ENSG00000089639";
chr19	StringTie	exon	19638402	19638482	1000	-	.	gene_id "MSTRG.87903"; transcript_id "ENST00000591047"; exon_number "2"; gene_name "GMIP"; ref_gene_id "ENSG00000089639";
chr19	StringTie	exon	19640085	19640192	1000	-	.	gene_id "MSTRG.87903"; transcript_id "ENST00000591047"; exon_number "3"; gene_name "GMIP"; ref_gene_id "ENSG00000089639";
chr19	StringTie	exon	19640446	19640571	1000	-	.	gene_id "MSTRG.87903"; transcript_id "ENST00000591047"; exon_number "4"; gene_name "GMIP"; ref_gene_id "ENSG00000089639";
chr19	StringTie	exon	19641810	19641867	1000	-	.	gene_id "MSTRG.87903"; transcript_id "ENST00000591047"; exon_number "5"; gene_name "GMIP"; ref_gene_id "ENSG00000089639";
chr19	StringTie	exon	19641976	19642051	1000	-	.	gene_id "MSTRG.87903"; transcript_id "ENST00000591047"; exon_number "6"; gene_name "GMIP"; ref_gene_id "ENSG00000089639";
chr19	StringTie	exon	19642537	19642619	1000	-	.	gene_id "MSTRG.87903"; transcript_id "ENST00000591047"; exon_number "7"; gene_name "GMIP"; ref_gene_id "ENSG00000089639";
chr19	StringTie	exon	19643511	19643601	1000	-	.	gene_id "MSTRG.87903"; transcript_id "ENST00000591047"; exon_number "8"; gene_name "GMIP"; ref_gene_id "ENSG00000089639";
chr19	StringTie	transcript	19588091	19588415	1000	-	.	gene_id "MSTRG.87903"; transcript_id "ENST00000591298"; gene_name "PHF5CP"; ref_gene_id "ENSG00000267178";
chr19	StringTie	exon	19588091	19588415	1000	-	.	gene_id "MSTRG.87903"; transcript_id "ENST00000591298"; exon_number "1"; gene_name "PHF5CP"; ref_gene_id "ENSG00000267178";
chr19	StringTie	transcript	19627209	19627800	1000	-	.	gene_id "MSTRG.87903"; transcript_id "ENST00000592061"; gene_name "LPAR2"; ref_gene_id "ENSG00000064547";
chr19	StringTie	exon	19627209	19627284	1000	-	.	gene_id "MSTRG.87903"; transcript_id "ENST00000592061"; exon_number "1"; gene_name "LPAR2"; ref_gene_id "ENSG00000064547";
chr19	StringTie	exon	19627397	19627800	1000	-	.	gene_id "MSTRG.87903"; transcript_id "ENST00000592061"; exon_number "2"; gene_name "LPAR2"; ref_gene_id "ENSG00000064547";
chr19	StringTie	transcript	19635095	19638187	1000	-	.	gene_id "MSTRG.87903"; transcript_id "ENST00000593186"; gene_name "GMIP"; ref_gene_id "ENSG00000089639";
chr19	StringTie	exon	19635095	19635213	1000	-	.	gene_id "MSTRG.87903"; transcript_id "ENST00000593186"; exon_number "1"; gene_name "GMIP"; ref_gene_id "ENSG00000089639";
chr19	StringTie	exon	19635415	19635569	1000	-	.	gene_id "MSTRG.87903"; transcript_id "ENST00000593186"; exon_number "2"; gene_name "GMIP"; ref_gene_id "ENSG00000089639";
chr19	StringTie	exon	19635644	19635721	1000	-	.	gene_id "MSTRG.87903"; transcript_id "ENST00000593186"; exon_number "3"; gene_name "GMIP"; ref_gene_id "ENSG00000089639";
chr19	StringTie	exon	19636707	19636787	1000	-	.	gene_id "MSTRG.87903"; transcript_id "ENST00000593186"; exon_number "4"; gene_name "GMIP"; ref_gene_id "ENSG00000089639";
chr19	StringTie	exon	19636917	19637029	1000	-	.	gene_id "MSTRG.87903"; transcript_id "ENST00000593186"; exon_number "5"; gene_name "GMIP"; ref_gene_id "ENSG00000089639";
chr19	StringTie	exon	19637365	19637561	1000	-	.	gene_id "MSTRG.87903"; transcript_id "ENST00000593186"; exon_number "6"; gene_name "GMIP"; ref_gene_id "ENSG00000089639";
chr19	StringTie	exon	19637920	19638057	1000	-	.	gene_id "MSTRG.87903"; transcript_id "ENST00000593186"; exon_number "7"; gene_name "GMIP"; ref_gene_id "ENSG00000089639";
chr19	StringTie	exon	19638159	19638187	1000	-	.	gene_id "MSTRG.87903"; transcript_id "ENST00000593186"; exon_number "8"; gene_name "GMIP"; ref_gene_id "ENSG00000089639";
chr19	StringTie	transcript	19561264	19619208	1000	-	.	gene_id "MSTRG.87903"; transcript_id "MSTRG.87903.1";
chr19	StringTie	exon	19561264	19562117	1000	-	.	gene_id "MSTRG.87903"; transcript_id "MSTRG.87903.1"; exon_number "1";
chr19	StringTie	exon	19563509	19563615	1000	-	.	gene_id "MSTRG.87903"; transcript_id "MSTRG.87903.1"; exon_number "2";
chr19	StringTie	exon	19564933	19565089	1000	-	.	gene_id "MSTRG.87903"; transcript_id "MSTRG.87903.1"; exon_number "3";
chr19	StringTie	exon	19569449	19569584	1000	-	.	gene_id "MSTRG.87903"; transcript_id "MSTRG.87903.1"; exon_number "4";
chr19	StringTie	exon	19570109	19570299	1000	-	.	gene_id "MSTRG.87903"; transcript_id "MSTRG.87903.1"; exon_number "5";
chr19	StringTie	exon	19570687	19570833	1000	-	.	gene_id "MSTRG.87903"; transcript_id "MSTRG.87903.1"; exon_number "6";
chr19	StringTie	exon	19585937	19585987	1000	-	.	gene_id "MSTRG.87903"; transcript_id "MSTRG.87903.1"; exon_number "7";
chr19	StringTie	exon	19599292	19599365	1000	-	.	gene_id "MSTRG.87903"; transcript_id "MSTRG.87903.1"; exon_number "8";
chr19	StringTie	exon	19618511	19619208	1000	-	.	gene_id "MSTRG.87903"; transcript_id "MSTRG.87903.1"; exon_number "9";
chr19	StringTie	transcript	19561578	19580215	1000	-	.	gene_id "MSTRG.87903"; transcript_id "MSTRG.87903.10";
chr19	StringTie	exon	19561578	19562117	1000	-	.	gene_id "MSTRG.87903"; transcript_id "MSTRG.87903.10"; exon_number "1";
chr19	StringTie	exon	19563509	19563615	1000	-	.	gene_id "MSTRG.87903"; transcript_id "MSTRG.87903.10"; exon_number "2";
chr19	StringTie	exon	19564933	19565089	1000	-	.	gene_id "MSTRG.87903"; transcript_id "MSTRG.87903.10"; exon_number "3";
chr19	StringTie	exon	19569449	19569584	1000	-	.	gene_id "MSTRG.87903"; transcript_id "MSTRG.87903.10"; exon_number "4";
chr19	StringTie	exon	19570099	19570871	1000	-	.	gene_id "MSTRG.87903"; transcript_id "MSTRG.87903.10"; exon_number "5";
chr19	StringTie	exon	19579832	19580215	1000	-	.	gene_id "MSTRG.87903"; transcript_id "MSTRG.87903.10"; exon_number "6";
chr19	StringTie	transcript	19623484	19643616	1000	-	.	gene_id "MSTRG.87903"; transcript_id "MSTRG.87903.100";
chr19	StringTie	exon	19623484	19624569	1000	-	.	gene_id "MSTRG.87903"; transcript_id "MSTRG.87903.100"; exon_number "1";
chr19	StringTie	exon	19626543	19627284	1000	-	.	gene_id "MSTRG.87903"; transcript_id "MSTRG.87903.100"; exon_number "2";
chr19	StringTie	exon	19627397	19627504	1000	-	.	gene_id "MSTRG.87903"; transcript_id "MSTRG.87903.100"; exon_number "3";
chr19	StringTie	exon	19628420	19630336	1000	-	.	gene_id "MSTRG.87903"; transcript_id "MSTRG.87903.100"; exon_number "4";
chr19	StringTie	exon	19630471	19630537	1000	-	.	gene_id "MSTRG.87903"; transcript_id "MSTRG.87903.100"; exon_number "5";
chr19	StringTie	exon	19633803	19634190	1000	-	.	gene_id "MSTRG.87903"; transcript_id "MSTRG.87903.100"; exon_number "6";
chr19	StringTie	exon	19634507	19634703	1000	-	.	gene_id "MSTRG.87903"; transcript_id "MSTRG.87903.100"; exon_number "7";
chr19	StringTie	exon	19634792	19634929	1000	-	.	gene_id "MSTRG.87903"; transcript_id "MSTRG.87903.100"; exon_number "8";
chr19	StringTie	exon	19635025	19635213	1000	-	.	gene_id "MSTRG.87903"; transcript_id "MSTRG.87903.100"; exon_number "9";
chr19	StringTie	exon	19635415	19635569	1000	-	.	gene_id "MSTRG.87903"; transcript_id "MSTRG.87903.100"; exon_number "10";
chr19	StringTie	exon	19635644	19635721	1000	-	.	gene_id "MSTRG.87903"; transcript_id "MSTRG.87903.100"; exon_number "11";
chr19	StringTie	exon	19636707	19636796	1000	-	.	gene_id "MSTRG.87903"; transcript_id "MSTRG.87903.100"; exon_number "12";
chr19	StringTie	exon	19636917	19637029	1000	-	.	gene_id "MSTRG.87903"; transcript_id "MSTRG.87903.100"; exon_number "13";
chr19	StringTie	exon	19637365	19637561	1000	-	.	gene_id "MSTRG.87903"; transcript_id "MSTRG.87903.100"; exon_number "14";
chr19	StringTie	exon	19637920	19638057	1000	-	.	gene_id "MSTRG.87903"; transcript_id "MSTRG.87903.100"; exon_number "15";
chr19	StringTie	exon	19638159	19638329	1000	-	.	gene_id "MSTRG.87903"; transcript_id "MSTRG.87903.100"; exon_number "16";
chr19	StringTie	exon	19638402	19638482	1000	-	.	gene_id "MSTRG.87903"; transcript_id "MSTRG.87903.100"; exon_number "17";
chr19	StringTie	exon	19640085	19640192	1000	-	.	gene_id "MSTRG.87903"; transcript_id "MSTRG.87903.100"; exon_number "18";
chr19	StringTie	exon	19640296	19640360	1000	-	.	gene_id "MSTRG.87903"; transcript_id "MSTRG.87903.100"; exon_number "19";
chr19	StringTie	exon	19640446	19640571	1000	-	.	gene_id "MSTRG.87903"; transcript_id "MSTRG.87903.100"; exon_number "20";
chr19	StringTie	exon	19641810	19641867	1000	-	.	gene_id "MSTRG.87903"; transcript_id "MSTRG.87903.100"; exon_number "21";
chr19	StringTie	exon	19641976	19642051	1000	-	.	gene_id "MSTRG.87903"; transcript_id "MSTRG.87903.100"; exon_number "22";
chr19	StringTie	exon	19642535	19642619	1000	-	.	gene_id "MSTRG.87903"; transcript_id "MSTRG.87903.100"; exon_number "23";
chr19	StringTie	exon	19643511	19643616	1000	-	.	gene_id "MSTRG.87903"; transcript_id "MSTRG.87903.100"; exon_number "24";
chr19	StringTie	transcript	19623487	19643625	1000	-	.	gene_id "MSTRG.87903"; transcript_id "MSTRG.87903.101";
chr19	StringTie	exon	19623487	19624569	1000	-	.	gene_id "MSTRG.87903"; transcript_id "MSTRG.87903.101"; exon_number "1";
chr19	StringTie	exon	19626543	19627284	1000	-	.	gene_id "MSTRG.87903"; transcript_id "MSTRG.87903.101"; exon_number "2";
chr19	StringTie	exon	19627397	19627504	1000	-	.	gene_id "MSTRG.87903"; transcript_id "MSTRG.87903.101"; exon_number "3";
chr19	StringTie	exon	19628428	19630336	1000	-	.	gene_id "MSTRG.87903"; transcript_id "MSTRG.87903.101"; exon_number "4";
chr19	StringTie	exon	19630471	19630537	1000	-	.	gene_id "MSTRG.87903"; transcript_id "MSTRG.87903.101"; exon_number "5";
chr19	StringTie	exon	19633803	19634190	1000	-	.	gene_id "MSTRG.87903"; transcript_id "MSTRG.87903.101"; exon_number "6";
chr19	StringTie	exon	19634507	19634703	1000	-	.	gene_id "MSTRG.87903"; transcript_id "MSTRG.87903.101"; exon_number "7";
chr19	StringTie	exon	19634792	19634929	1000	-	.	gene_id "MSTRG.87903"; transcript_id "MSTRG.87903.101"; exon_number "8";
chr19	StringTie	exon	19635025	19635213	1000	-	.	gene_id "MSTRG.87903"; transcript_id "MSTRG.87903.101"; exon_number "9";
chr19	StringTie	exon	19635415	19635569	1000	-	.	gene_id "MSTRG.87903"; transcript_id "MSTRG.87903.101"; exon_number "10";
chr19	StringTie	exon	19635644	19635721	1000	-	.	gene_id "MSTRG.87903"; transcript_id "MSTRG.87903.101"; exon_number "11";
chr19	StringTie	exon	19636707	19636796	1000	-	.	gene_id "MSTRG.87903"; transcript_id "MSTRG.87903.101"; exon_number "12";
chr19	StringTie	exon	19636917	19637029	1000	-	.	gene_id "MSTRG.87903"; transcript_id "MSTRG.87903.101"; exon_number "13";
chr19	StringTie	exon	19637365	19637561	1000	-	.	gene_id "MSTRG.87903"; transcript_id "MSTRG.87903.101"; exon_number "14";
chr19	StringTie	exon	19637675	19637784	1000	-	.	gene_id "MSTRG.87903"; transcript_id "MSTRG.87903.101"; exon_number "15";
chr19	StringTie	exon	19637920	19638057	1000	-	.	gene_id "MSTRG.87903"; transcript_id "MSTRG.87903.101"; exon_number "16";
chr19	StringTie	exon	19638159	19638329	1000	-	.	gene_id "MSTRG.87903"; transcript_id "MSTRG.87903.101"; exon_number "17";
chr19	StringTie	exon	19638402	19638482	1000	-	.	gene_id "MSTRG.87903"; transcript_id "MSTRG.87903.101"; exon_number "18";
chr19	StringTie	exon	19640085	19640192	1000	-	.	gene_id "MSTRG.87903"; transcript_id "MSTRG.87903.101"; exon_number "19";
chr19	StringTie	exon	19640296	19640360	1000	-	.	gene_id "MSTRG.87903"; transcript_id "MSTRG.87903.101"; exon_number "20";
chr19	StringTie	exon	19640446	19640571	1000	-	.	gene_id "MSTRG.87903"; transcript_id "MSTRG.87903.101"; exon_number "21";
chr19	StringTie	exon	19641810	19641867	1000	-	.	gene_id "MSTRG.87903"; transcript_id "MSTRG.87903.101"; exon_number "22";
chr19	StringTie	exon	19641976	19642051	1000	-	.	gene_id "MSTRG.87903"; transcript_id "MSTRG.87903.101"; exon_number "23";
chr19	StringTie	exon	19642537	19642619	1000	-	.	gene_id "MSTRG.87903"; transcript_id "MSTRG.87903.101"; exon_number "24";
chr19	StringTie	exon	19643511	19643625	1000	-	.	gene_id "MSTRG.87903"; transcript_id "MSTRG.87903.101"; exon_number "25";
chr19	StringTie	transcript	19623514	19643703	1000	-	.	gene_id "MSTRG.87903"; transcript_id "MSTRG.87903.102";
chr19	StringTie	exon	19623514	19624569	1000	-	.	gene_id "MSTRG.87903"; transcript_id "MSTRG.87903.102"; exon_number "1";
chr19	StringTie	exon	19626543	19627284	1000	-	.	gene_id "MSTRG.87903"; transcript_id "MSTRG.87903.102"; exon_number "2";
chr19	StringTie	exon	19627397	19627969	1000	-	.	gene_id "MSTRG.87903"; transcript_id "MSTRG.87903.102"; exon_number "3";
chr19	StringTie	exon	19628092	19628213	1000	-	.	gene_id "MSTRG.87903"; transcript_id "MSTRG.87903.102"; exon_number "4";
chr19	StringTie	exon	19628428	19630336	1000	-	.	gene_id "MSTRG.87903"; transcript_id "MSTRG.87903.102"; exon_number "5";
chr19	StringTie	exon	19630471	19630537	1000	-	.	gene_id "MSTRG.87903"; transcript_id "MSTRG.87903.102"; exon_number "6";
chr19	StringTie	exon	19633803	19634190	1000	-	.	gene_id "MSTRG.87903"; transcript_id "MSTRG.87903.102"; exon_number "7";
chr19	StringTie	exon	19634507	19634703	1000	-	.	gene_id "MSTRG.87903"; transcript_id "MSTRG.87903.102"; exon_number "8";
chr19	StringTie	exon	19634792	19634929	1000	-	.	gene_id "MSTRG.87903"; transcript_id "MSTRG.87903.102"; exon_number "9";
chr19	StringTie	exon	19635025	19635213	1000	-	.	gene_id "MSTRG.87903"; transcript_id "MSTRG.87903.102"; exon_number "10";
chr19	StringTie	exon	19635415	19635569	1000	-	.	gene_id "MSTRG.87903"; transcript_id "MSTRG.87903.102"; exon_number "11";
chr19	StringTie	exon	19635644	19635721	1000	-	.	gene_id "MSTRG.87903"; transcript_id "MSTRG.87903.102"; exon_number "12";
chr19	StringTie	exon	19636707	19636796	1000	-	.	gene_id "MSTRG.87903"; transcript_id "MSTRG.87903.102"; exon_number "13";
chr19	StringTie	exon	19636917	19637029	1000	-	.	gene_id "MSTRG.87903"; transcript_id "MSTRG.87903.102"; exon_number "14";
chr19	StringTie	exon	19637365	19637561	1000	-	.	gene_id "MSTRG.87903"; transcript_id "MSTRG.87903.102"; exon_number "15";
chr19	StringTie	exon	19637920	19638057	1000	-	.	gene_id "MSTRG.87903"; transcript_id "MSTRG.87903.102"; exon_number "16";
chr19	StringTie	exon	19638159	19638329	1000	-	.	gene_id "MSTRG.87903"; transcript_id "MSTRG.87903.102"; exon_number "17";
chr19	StringTie	exon	19638402	19638482	1000	-	.	gene_id "MSTRG.87903"; transcript_id "MSTRG.87903.102"; exon_number "18";
chr19	StringTie	exon	19640085	19640192	1000	-	.	gene_id "MSTRG.87903"; transcript_id "MSTRG.87903.102"; exon_number "19";
chr19	StringTie	exon	19640296	19640360	1000	-	.	gene_id "MSTRG.87903"; transcript_id "MSTRG.87903.102"; exon_number "20";
chr19	StringTie	exon	19640446	19640571	1000	-	.	gene_id "MSTRG.87903"; transcript_id "MSTRG.87903.102"; exon_number "21";
chr19	StringTie	exon	19641810	19641867	1000	-	.	gene_id "MSTRG.87903"; transcript_id "MSTRG.87903.102"; exon_number "22";
chr19	StringTie	exon	19641976	19642051	1000	-	.	gene_id "MSTRG.87903"; transcript_id "MSTRG.87903.102"; exon_number "23";
chr19	StringTie	exon	19642535	19642619	1000	-	.	gene_id "MSTRG.87903"; transcript_id "MSTRG.87903.102"; exon_number "24";
chr19	StringTie	exon	19643511	19643703	1000	-	.	gene_id "MSTRG.87903"; transcript_id "MSTRG.87903.102"; exon_number "25";
chr19	StringTie	transcript	19623515	19643681	1000	-	.	gene_id "MSTRG.87903"; transcript_id "MSTRG.87903.103";
chr19	StringTie	exon	19623515	19624569	1000	-	.	gene_id "MSTRG.87903"; transcript_id "MSTRG.87903.103"; exon_number "1";
chr19	StringTie	exon	19626543	19627284	1000	-	.	gene_id "MSTRG.87903"; transcript_id "MSTRG.87903.103"; exon_number "2";
chr19	StringTie	exon	19627397	19627504	1000	-	.	gene_id "MSTRG.87903"; transcript_id "MSTRG.87903.103"; exon_number "3";
chr19	StringTie	exon	19628092	19630336	1000	-	.	gene_id "MSTRG.87903"; transcript_id "MSTRG.87903.103"; exon_number "4";
chr19	StringTie	exon	19630471	19630537	1000	-	.	gene_id "MSTRG.87903"; transcript_id "MSTRG.87903.103"; exon_number "5";
chr19	StringTie	exon	19633803	19634190	1000	-	.	gene_id "MSTRG.87903"; transcript_id "MSTRG.87903.103"; exon_number "6";
chr19	StringTie	exon	19634507	19634703	1000	-	.	gene_id "MSTRG.87903"; transcript_id "MSTRG.87903.103"; exon_number "7";
chr19	StringTie	exon	19634792	19634929	1000	-	.	gene_id "MSTRG.87903"; transcript_id "MSTRG.87903.103"; exon_number "8";
chr19	StringTie	exon	19635025	19635213	1000	-	.	gene_id "MSTRG.87903"; transcript_id "MSTRG.87903.103"; exon_number "9";
chr19	StringTie	exon	19635415	19635569	1000	-	.	gene_id "MSTRG.87903"; transcript_id "MSTRG.87903.103"; exon_number "10";
chr19	StringTie	exon	19635644	19635721	1000	-	.	gene_id "MSTRG.87903"; transcript_id "MSTRG.87903.103"; exon_number "11";
chr19	StringTie	exon	19636707	19636787	1000	-	.	gene_id "MSTRG.87903"; transcript_id "MSTRG.87903.103"; exon_number "12";
chr19	StringTie	exon	19636917	19637029	1000	-	.	gene_id "MSTRG.87903"; transcript_id "MSTRG.87903.103"; exon_number "13";
chr19	StringTie	exon	19637365	19638057	1000	-	.	gene_id "MSTRG.87903"; transcript_id "MSTRG.87903.103"; exon_number "14";
chr19	StringTie	exon	19638159	19638329	1000	-	.	gene_id "MSTRG.87903"; transcript_id "MSTRG.87903.103"; exon_number "15";
chr19	StringTie	exon	19638402	19638482	1000	-	.	gene_id "MSTRG.87903"; transcript_id "MSTRG.87903.103"; exon_number "16";
chr19	StringTie	exon	19640085	19640192	1000	-	.	gene_id "MSTRG.87903"; transcript_id "MSTRG.87903.103"; exon_number "17";
chr19	StringTie	exon	19640296	19640360	1000	-	.	gene_id "MSTRG.87903"; transcript_id "MSTRG.87903.103"; exon_number "18";
chr19	StringTie	exon	19640446	19640571	1000	-	.	gene_id "MSTRG.87903"; transcript_id "MSTRG.87903.103"; exon_number "19";
chr19	StringTie	exon	19641810	19641867	1000	-	.	gene_id "MSTRG.87903"; transcript_id "MSTRG.87903.103"; exon_number "20";
chr19	StringTie	exon	19641976	19642051	1000	-	.	gene_id "MSTRG.87903"; transcript_id "MSTRG.87903.103"; exon_number "21";
chr19	StringTie	exon	19642537	19642619	1000	-	.	gene_id "MSTRG.87903"; transcript_id "MSTRG.87903.103"; exon_number "22";
chr19	StringTie	exon	19643511	19643681	1000	-	.	gene_id "MSTRG.87903"; transcript_id "MSTRG.87903.103"; exon_number "23";
chr19	StringTie	transcript	19623515	19643625	1000	-	.	gene_id "MSTRG.87903"; transcript_id "MSTRG.87903.104";
chr19	StringTie	exon	19623515	19624569	1000	-	.	gene_id "MSTRG.87903"; transcript_id "MSTRG.87903.104"; exon_number "1";
chr19	StringTie	exon	19626543	19627284	1000	-	.	gene_id "MSTRG.87903"; transcript_id "MSTRG.87903.104"; exon_number "2";
chr19	StringTie	exon	19627397	19627504	1000	-	.	gene_id "MSTRG.87903"; transcript_id "MSTRG.87903.104"; exon_number "3";
chr19	StringTie	exon	19627754	19630336	1000	-	.	gene_id "MSTRG.87903"; transcript_id "MSTRG.87903.104"; exon_number "4";
chr19	StringTie	exon	19630471	19630537	1000	-	.	gene_id "MSTRG.87903"; transcript_id "MSTRG.87903.104"; exon_number "5";
chr19	StringTie	exon	19633803	19634190	1000	-	.	gene_id "MSTRG.87903"; transcript_id "MSTRG.87903.104"; exon_number "6";
chr19	StringTie	exon	19634507	19634703	1000	-	.	gene_id "MSTRG.87903"; transcript_id "MSTRG.87903.104"; exon_number "7";
chr19	StringTie	exon	19634792	19634929	1000	-	.	gene_id "MSTRG.87903"; transcript_id "MSTRG.87903.104"; exon_number "8";
chr19	StringTie	exon	19635025	19635213	1000	-	.	gene_id "MSTRG.87903"; transcript_id "MSTRG.87903.104"; exon_number "9";
chr19	StringTie	exon	19635415	19635569	1000	-	.	gene_id "MSTRG.87903"; transcript_id "MSTRG.87903.104"; exon_number "10";
chr19	StringTie	exon	19636707	19636787	1000	-	.	gene_id "MSTRG.87903"; transcript_id "MSTRG.87903.104"; exon_number "11";
chr19	StringTie	exon	19636917	19637029	1000	-	.	gene_id "MSTRG.87903"; transcript_id "MSTRG.87903.104"; exon_number "12";
chr19	StringTie	exon	19637365	19637561	1000	-	.	gene_id "MSTRG.87903"; transcript_id "MSTRG.87903.104"; exon_number "13";
chr19	StringTie	exon	19637920	19638057	1000	-	.	gene_id "MSTRG.87903"; transcript_id "MSTRG.87903.104"; exon_number "14";
chr19	StringTie	exon	19638159	19638329	1000	-	.	gene_id "MSTRG.87903"; transcript_id "MSTRG.87903.104"; exon_number "15";
chr19	StringTie	exon	19638402	19638482	1000	-	.	gene_id "MSTRG.87903"; transcript_id "MSTRG.87903.104"; exon_number "16";
chr19	StringTie	exon	19640085	19640192	1000	-	.	gene_id "MSTRG.87903"; transcript_id "MSTRG.87903.104"; exon_number "17";
chr19	StringTie	exon	19640296	19640360	1000	-	.	gene_id "MSTRG.87903"; transcript_id "MSTRG.87903.104"; exon_number "18";
chr19	StringTie	exon	19640446	19640571	1000	-	.	gene_id "MSTRG.87903"; transcript_id "MSTRG.87903.104"; exon_number "19";
chr19	StringTie	exon	19641810	19641867	1000	-	.	gene_id "MSTRG.87903"; transcript_id "MSTRG.87903.104"; exon_number "20";
chr19	StringTie	exon	19641976	19642051	1000	-	.	gene_id "MSTRG.87903"; transcript_id "MSTRG.87903.104"; exon_number "21";
chr19	StringTie	exon	19642535	19642619	1000	-	.	gene_id "MSTRG.87903"; transcript_id "MSTRG.87903.104"; exon_number "22";
chr19	StringTie	exon	19643511	19643625	1000	-	.	gene_id "MSTRG.87903"; transcript_id "MSTRG.87903.104"; exon_number "23";
chr19	StringTie	transcript	19623516	19643674	1000	-	.	gene_id "MSTRG.87903"; transcript_id "MSTRG.87903.105";
chr19	StringTie	exon	19623516	19624569	1000	-	.	gene_id "MSTRG.87903"; transcript_id "MSTRG.87903.105"; exon_number "1";
chr19	StringTie	exon	19626543	19627284	1000	-	.	gene_id "MSTRG.87903"; transcript_id "MSTRG.87903.105"; exon_number "2";
chr19	StringTie	exon	19627397	19627969	1000	-	.	gene_id "MSTRG.87903"; transcript_id "MSTRG.87903.105"; exon_number "3";
chr19	StringTie	exon	19628092	19630336	1000	-	.	gene_id "MSTRG.87903"; transcript_id "MSTRG.87903.105"; exon_number "4";
chr19	StringTie	exon	19630471	19630537	1000	-	.	gene_id "MSTRG.87903"; transcript_id "MSTRG.87903.105"; exon_number "5";
chr19	StringTie	exon	19633803	19634190	1000	-	.	gene_id "MSTRG.87903"; transcript_id "MSTRG.87903.105"; exon_number "6";
chr19	StringTie	exon	19634507	19634703	1000	-	.	gene_id "MSTRG.87903"; transcript_id "MSTRG.87903.105"; exon_number "7";
chr19	StringTie	exon	19634792	19634929	1000	-	.	gene_id "MSTRG.87903"; transcript_id "MSTRG.87903.105"; exon_number "8";
chr19	StringTie	exon	19635025	19635213	1000	-	.	gene_id "MSTRG.87903"; transcript_id "MSTRG.87903.105"; exon_number "9";
chr19	StringTie	exon	19635415	19635569	1000	-	.	gene_id "MSTRG.87903"; transcript_id "MSTRG.87903.105"; exon_number "10";
chr19	StringTie	exon	19636707	19636796	1000	-	.	gene_id "MSTRG.87903"; transcript_id "MSTRG.87903.105"; exon_number "11";
chr19	StringTie	exon	19636917	19637029	1000	-	.	gene_id "MSTRG.87903"; transcript_id "MSTRG.87903.105"; exon_number "12";
chr19	StringTie	exon	19637365	19637561	1000	-	.	gene_id "MSTRG.87903"; transcript_id "MSTRG.87903.105"; exon_number "13";
chr19	StringTie	exon	19637920	19638057	1000	-	.	gene_id "MSTRG.87903"; transcript_id "MSTRG.87903.105"; exon_number "14";
chr19	StringTie	exon	19638159	19638329	1000	-	.	gene_id "MSTRG.87903"; transcript_id "MSTRG.87903.105"; exon_number "15";
chr19	StringTie	exon	19638402	19638482	1000	-	.	gene_id "MSTRG.87903"; transcript_id "MSTRG.87903.105"; exon_number "16";
chr19	StringTie	exon	19640085	19640192	1000	-	.	gene_id "MSTRG.87903"; transcript_id "MSTRG.87903.105"; exon_number "17";
chr19	StringTie	exon	19640296	19640360	1000	-	.	gene_id "MSTRG.87903"; transcript_id "MSTRG.87903.105"; exon_number "18";
chr19	StringTie	exon	19640446	19640571	1000	-	.	gene_id "MSTRG.87903"; transcript_id "MSTRG.87903.105"; exon_number "19";
chr19	StringTie	exon	19641810	19641867	1000	-	.	gene_id "MSTRG.87903"; transcript_id "MSTRG.87903.105"; exon_number "20";
chr19	StringTie	exon	19641976	19642051	1000	-	.	gene_id "MSTRG.87903"; transcript_id "MSTRG.87903.105"; exon_number "21";
chr19	StringTie	exon	19642537	19642619	1000	-	.	gene_id "MSTRG.87903"; transcript_id "MSTRG.87903.105"; exon_number "22";
chr19	StringTie	exon	19643511	19643674	1000	-	.	gene_id "MSTRG.87903"; transcript_id "MSTRG.87903.105"; exon_number "23";
chr19	StringTie	transcript	19623522	19642617	1000	-	.	gene_id "MSTRG.87903"; transcript_id "MSTRG.87903.106";
chr19	StringTie	exon	19623522	19624569	1000	-	.	gene_id "MSTRG.87903"; transcript_id "MSTRG.87903.106"; exon_number "1";
chr19	StringTie	exon	19626543	19627969	1000	-	.	gene_id "MSTRG.87903"; transcript_id "MSTRG.87903.106"; exon_number "2";
chr19	StringTie	exon	19628092	19628201	1000	-	.	gene_id "MSTRG.87903"; transcript_id "MSTRG.87903.106"; exon_number "3";
chr19	StringTie	exon	19628428	19630336	1000	-	.	gene_id "MSTRG.87903"; transcript_id "MSTRG.87903.106"; exon_number "4";
chr19	StringTie	exon	19630471	19630537	1000	-	.	gene_id "MSTRG.87903"; transcript_id "MSTRG.87903.106"; exon_number "5";
chr19	StringTie	exon	19633803	19634190	1000	-	.	gene_id "MSTRG.87903"; transcript_id "MSTRG.87903.106"; exon_number "6";
chr19	StringTie	exon	19634507	19634703	1000	-	.	gene_id "MSTRG.87903"; transcript_id "MSTRG.87903.106"; exon_number "7";
chr19	StringTie	exon	19634792	19634929	1000	-	.	gene_id "MSTRG.87903"; transcript_id "MSTRG.87903.106"; exon_number "8";
chr19	StringTie	exon	19635025	19635213	1000	-	.	gene_id "MSTRG.87903"; transcript_id "MSTRG.87903.106"; exon_number "9";
chr19	StringTie	exon	19635415	19635569	1000	-	.	gene_id "MSTRG.87903"; transcript_id "MSTRG.87903.106"; exon_number "10";
chr19	StringTie	exon	19636707	19636787	1000	-	.	gene_id "MSTRG.87903"; transcript_id "MSTRG.87903.106"; exon_number "11";
chr19	StringTie	exon	19636917	19637029	1000	-	.	gene_id "MSTRG.87903"; transcript_id "MSTRG.87903.106"; exon_number "12";
chr19	StringTie	exon	19637365	19637561	1000	-	.	gene_id "MSTRG.87903"; transcript_id "MSTRG.87903.106"; exon_number "13";
chr19	StringTie	exon	19637920	19638057	1000	-	.	gene_id "MSTRG.87903"; transcript_id "MSTRG.87903.106"; exon_number "14";
chr19	StringTie	exon	19638159	19638329	1000	-	.	gene_id "MSTRG.87903"; transcript_id "MSTRG.87903.106"; exon_number "15";
chr19	StringTie	exon	19638402	19638482	1000	-	.	gene_id "MSTRG.87903"; transcript_id "MSTRG.87903.106"; exon_number "16";
chr19	StringTie	exon	19640085	19640192	1000	-	.	gene_id "MSTRG.87903"; transcript_id "MSTRG.87903.106"; exon_number "17";
chr19	StringTie	exon	19640296	19640360	1000	-	.	gene_id "MSTRG.87903"; transcript_id "MSTRG.87903.106"; exon_number "18";
chr19	StringTie	exon	19640446	19640571	1000	-	.	gene_id "MSTRG.87903"; transcript_id "MSTRG.87903.106"; exon_number "19";
chr19	StringTie	exon	19641810	19641867	1000	-	.	gene_id "MSTRG.87903"; transcript_id "MSTRG.87903.106"; exon_number "20";
chr19	StringTie	exon	19641976	19642051	1000	-	.	gene_id "MSTRG.87903"; transcript_id "MSTRG.87903.106"; exon_number "21";
chr19	StringTie	exon	19642535	19642617	1000	-	.	gene_id "MSTRG.87903"; transcript_id "MSTRG.87903.106"; exon_number "22";
chr19	StringTie	transcript	19623524	19643687	1000	-	.	gene_id "MSTRG.87903"; transcript_id "MSTRG.87903.107";
chr19	StringTie	exon	19623524	19624569	1000	-	.	gene_id "MSTRG.87903"; transcript_id "MSTRG.87903.107"; exon_number "1";
chr19	StringTie	exon	19626543	19627284	1000	-	.	gene_id "MSTRG.87903"; transcript_id "MSTRG.87903.107"; exon_number "2";
chr19	StringTie	exon	19628092	19630336	1000	-	.	gene_id "MSTRG.87903"; transcript_id "MSTRG.87903.107"; exon_number "3";
chr19	StringTie	exon	19630471	19630537	1000	-	.	gene_id "MSTRG.87903"; transcript_id "MSTRG.87903.107"; exon_number "4";
chr19	StringTie	exon	19633803	19634190	1000	-	.	gene_id "MSTRG.87903"; transcript_id "MSTRG.87903.107"; exon_number "5";
chr19	StringTie	exon	19634507	19634703	1000	-	.	gene_id "MSTRG.87903"; transcript_id "MSTRG.87903.107"; exon_number "6";
chr19	StringTie	exon	19634792	19634929	1000	-	.	gene_id "MSTRG.87903"; transcript_id "MSTRG.87903.107"; exon_number "7";
chr19	StringTie	exon	19635025	19635213	1000	-	.	gene_id "MSTRG.87903"; transcript_id "MSTRG.87903.107"; exon_number "8";
chr19	StringTie	exon	19635415	19635569	1000	-	.	gene_id "MSTRG.87903"; transcript_id "MSTRG.87903.107"; exon_number "9";
chr19	StringTie	exon	19635644	19635721	1000	-	.	gene_id "MSTRG.87903"; transcript_id "MSTRG.87903.107"; exon_number "10";
chr19	StringTie	exon	19636707	19636787	1000	-	.	gene_id "MSTRG.87903"; transcript_id "MSTRG.87903.107"; exon_number "11";
chr19	StringTie	exon	19636917	19637029	1000	-	.	gene_id "MSTRG.87903"; transcript_id "MSTRG.87903.107"; exon_number "12";
chr19	StringTie	exon	19637365	19637561	1000	-	.	gene_id "MSTRG.87903"; transcript_id "MSTRG.87903.107"; exon_number "13";
chr19	StringTie	exon	19637920	19638057	1000	-	.	gene_id "MSTRG.87903"; transcript_id "MSTRG.87903.107"; exon_number "14";
chr19	StringTie	exon	19638159	19638329	1000	-	.	gene_id "MSTRG.87903"; transcript_id "MSTRG.87903.107"; exon_number "15";
chr19	StringTie	exon	19638402	19638482	1000	-	.	gene_id "MSTRG.87903"; transcript_id "MSTRG.87903.107"; exon_number "16";
chr19	StringTie	exon	19640085	19640192	1000	-	.	gene_id "MSTRG.87903"; transcript_id "MSTRG.87903.107"; exon_number "17";
chr19	StringTie	exon	19640296	19640360	1000	-	.	gene_id "MSTRG.87903"; transcript_id "MSTRG.87903.107"; exon_number "18";
chr19	StringTie	exon	19640446	19640571	1000	-	.	gene_id "MSTRG.87903"; transcript_id "MSTRG.87903.107"; exon_number "19";
chr19	StringTie	exon	19641810	19641867	1000	-	.	gene_id "MSTRG.87903"; transcript_id "MSTRG.87903.107"; exon_number "20";
chr19	StringTie	exon	19641976	19642051	1000	-	.	gene_id "MSTRG.87903"; transcript_id "MSTRG.87903.107"; exon_number "21";
chr19	StringTie	exon	19642537	19642619	1000	-	.	gene_id "MSTRG.87903"; transcript_id "MSTRG.87903.107"; exon_number "22";
chr19	StringTie	exon	19643511	19643687	1000	-	.	gene_id "MSTRG.87903"; transcript_id "MSTRG.87903.107"; exon_number "23";
chr19	StringTie	transcript	19623524	19642782	1000	-	.	gene_id "MSTRG.87903"; transcript_id "MSTRG.87903.108";
chr19	StringTie	exon	19623524	19624569	1000	-	.	gene_id "MSTRG.87903"; transcript_id "MSTRG.87903.108"; exon_number "1";
chr19	StringTie	exon	19626543	19627969	1000	-	.	gene_id "MSTRG.87903"; transcript_id "MSTRG.87903.108"; exon_number "2";
chr19	StringTie	exon	19628092	19630336	1000	-	.	gene_id "MSTRG.87903"; transcript_id "MSTRG.87903.108"; exon_number "3";
chr19	StringTie	exon	19630471	19630537	1000	-	.	gene_id "MSTRG.87903"; transcript_id "MSTRG.87903.108"; exon_number "4";
chr19	StringTie	exon	19633803	19634190	1000	-	.	gene_id "MSTRG.87903"; transcript_id "MSTRG.87903.108"; exon_number "5";
chr19	StringTie	exon	19634507	19634703	1000	-	.	gene_id "MSTRG.87903"; transcript_id "MSTRG.87903.108"; exon_number "6";
chr19	StringTie	exon	19634792	19634929	1000	-	.	gene_id "MSTRG.87903"; transcript_id "MSTRG.87903.108"; exon_number "7";
chr19	StringTie	exon	19635025	19635213	1000	-	.	gene_id "MSTRG.87903"; transcript_id "MSTRG.87903.108"; exon_number "8";
chr19	StringTie	exon	19635415	19635569	1000	-	.	gene_id "MSTRG.87903"; transcript_id "MSTRG.87903.108"; exon_number "9";
chr19	StringTie	exon	19636707	19636787	1000	-	.	gene_id "MSTRG.87903"; transcript_id "MSTRG.87903.108"; exon_number "10";
chr19	StringTie	exon	19636917	19637029	1000	-	.	gene_id "MSTRG.87903"; transcript_id "MSTRG.87903.108"; exon_number "11";
chr19	StringTie	exon	19637365	19637561	1000	-	.	gene_id "MSTRG.87903"; transcript_id "MSTRG.87903.108"; exon_number "12";
chr19	StringTie	exon	19637675	19638057	1000	-	.	gene_id "MSTRG.87903"; transcript_id "MSTRG.87903.108"; exon_number "13";
chr19	StringTie	exon	19638159	19638329	1000	-	.	gene_id "MSTRG.87903"; transcript_id "MSTRG.87903.108"; exon_number "14";
chr19	StringTie	exon	19638402	19638482	1000	-	.	gene_id "MSTRG.87903"; transcript_id "MSTRG.87903.108"; exon_number "15";
chr19	StringTie	exon	19640085	19640192	1000	-	.	gene_id "MSTRG.87903"; transcript_id "MSTRG.87903.108"; exon_number "16";
chr19	StringTie	exon	19640296	19640360	1000	-	.	gene_id "MSTRG.87903"; transcript_id "MSTRG.87903.108"; exon_number "17";
chr19	StringTie	exon	19640446	19640571	1000	-	.	gene_id "MSTRG.87903"; transcript_id "MSTRG.87903.108"; exon_number "18";
chr19	StringTie	exon	19641810	19641867	1000	-	.	gene_id "MSTRG.87903"; transcript_id "MSTRG.87903.108"; exon_number "19";
chr19	StringTie	exon	19641976	19642051	1000	-	.	gene_id "MSTRG.87903"; transcript_id "MSTRG.87903.108"; exon_number "20";
chr19	StringTie	exon	19642535	19642782	1000	-	.	gene_id "MSTRG.87903"; transcript_id "MSTRG.87903.108"; exon_number "21";
chr19	StringTie	transcript	19623528	19643631	1000	-	.	gene_id "MSTRG.87903"; transcript_id "MSTRG.87903.109";
chr19	StringTie	exon	19623528	19624569	1000	-	.	gene_id "MSTRG.87903"; transcript_id "MSTRG.87903.109"; exon_number "1";
chr19	StringTie	exon	19626543	19627284	1000	-	.	gene_id "MSTRG.87903"; transcript_id "MSTRG.87903.109"; exon_number "2";
chr19	StringTie	exon	19627397	19627969	1000	-	.	gene_id "MSTRG.87903"; transcript_id "MSTRG.87903.109"; exon_number "3";
chr19	StringTie	exon	19628092	19628213	1000	-	.	gene_id "MSTRG.87903"; transcript_id "MSTRG.87903.109"; exon_number "4";
chr19	StringTie	exon	19628420	19630336	1000	-	.	gene_id "MSTRG.87903"; transcript_id "MSTRG.87903.109"; exon_number "5";
chr19	StringTie	exon	19630471	19630537	1000	-	.	gene_id "MSTRG.87903"; transcript_id "MSTRG.87903.109"; exon_number "6";
chr19	StringTie	exon	19633803	19634190	1000	-	.	gene_id "MSTRG.87903"; transcript_id "MSTRG.87903.109"; exon_number "7";
chr19	StringTie	exon	19634507	19634703	1000	-	.	gene_id "MSTRG.87903"; transcript_id "MSTRG.87903.109"; exon_number "8";
chr19	StringTie	exon	19634792	19634929	1000	-	.	gene_id "MSTRG.87903"; transcript_id "MSTRG.87903.109"; exon_number "9";
chr19	StringTie	exon	19635025	19635213	1000	-	.	gene_id "MSTRG.87903"; transcript_id "MSTRG.87903.109"; exon_number "10";
chr19	StringTie	exon	19635415	19635569	1000	-	.	gene_id "MSTRG.87903"; transcript_id "MSTRG.87903.109"; exon_number "11";
chr19	StringTie	exon	19635644	19635721	1000	-	.	gene_id "MSTRG.87903"; transcript_id "MSTRG.87903.109"; exon_number "12";
chr19	StringTie	exon	19636707	19636796	1000	-	.	gene_id "MSTRG.87903"; transcript_id "MSTRG.87903.109"; exon_number "13";
chr19	StringTie	exon	19636917	19637029	1000	-	.	gene_id "MSTRG.87903"; transcript_id "MSTRG.87903.109"; exon_number "14";
chr19	StringTie	exon	19637365	19637561	1000	-	.	gene_id "MSTRG.87903"; transcript_id "MSTRG.87903.109"; exon_number "15";
chr19	StringTie	exon	19637920	19638057	1000	-	.	gene_id "MSTRG.87903"; transcript_id "MSTRG.87903.109"; exon_number "16";
chr19	StringTie	exon	19638159	19638329	1000	-	.	gene_id "MSTRG.87903"; transcript_id "MSTRG.87903.109"; exon_number "17";
chr19	StringTie	exon	19638402	19638482	1000	-	.	gene_id "MSTRG.87903"; transcript_id "MSTRG.87903.109"; exon_number "18";
chr19	StringTie	exon	19640085	19640192	1000	-	.	gene_id "MSTRG.87903"; transcript_id "MSTRG.87903.109"; exon_number "19";
chr19	StringTie	exon	19640296	19640360	1000	-	.	gene_id "MSTRG.87903"; transcript_id "MSTRG.87903.109"; exon_number "20";
chr19	StringTie	exon	19640446	19640571	1000	-	.	gene_id "MSTRG.87903"; transcript_id "MSTRG.87903.109"; exon_number "21";
chr19	StringTie	exon	19641810	19641867	1000	-	.	gene_id "MSTRG.87903"; transcript_id "MSTRG.87903.109"; exon_number "22";
chr19	StringTie	exon	19641976	19642051	1000	-	.	gene_id "MSTRG.87903"; transcript_id "MSTRG.87903.109"; exon_number "23";
chr19	StringTie	exon	19642537	19642619	1000	-	.	gene_id "MSTRG.87903"; transcript_id "MSTRG.87903.109"; exon_number "24";
chr19	StringTie	exon	19643511	19643631	1000	-	.	gene_id "MSTRG.87903"; transcript_id "MSTRG.87903.109"; exon_number "25";
chr19	StringTie	transcript	19561584	19586008	1000	-	.	gene_id "MSTRG.87903"; transcript_id "MSTRG.87903.11";
chr19	StringTie	exon	19561584	19562117	1000	-	.	gene_id "MSTRG.87903"; transcript_id "MSTRG.87903.11"; exon_number "1";
chr19	StringTie	exon	19563509	19563615	1000	-	.	gene_id "MSTRG.87903"; transcript_id "MSTRG.87903.11"; exon_number "2";
chr19	StringTie	exon	19564933	19565089	1000	-	.	gene_id "MSTRG.87903"; transcript_id "MSTRG.87903.11"; exon_number "3";
chr19	StringTie	exon	19569449	19569584	1000	-	.	gene_id "MSTRG.87903"; transcript_id "MSTRG.87903.11"; exon_number "4";
chr19	StringTie	exon	19570099	19570833	1000	-	.	gene_id "MSTRG.87903"; transcript_id "MSTRG.87903.11"; exon_number "5";
chr19	StringTie	exon	19585901	19586008	1000	-	.	gene_id "MSTRG.87903"; transcript_id "MSTRG.87903.11"; exon_number "6";
chr19	StringTie	transcript	19623528	19643616	1000	-	.	gene_id "MSTRG.87903"; transcript_id "MSTRG.87903.110";
chr19	StringTie	exon	19623528	19624569	1000	-	.	gene_id "MSTRG.87903"; transcript_id "MSTRG.87903.110"; exon_number "1";
chr19	StringTie	exon	19626543	19627284	1000	-	.	gene_id "MSTRG.87903"; transcript_id "MSTRG.87903.110"; exon_number "2";
chr19	StringTie	exon	19627397	19627504	1000	-	.	gene_id "MSTRG.87903"; transcript_id "MSTRG.87903.110"; exon_number "3";
chr19	StringTie	exon	19627754	19628201	1000	-	.	gene_id "MSTRG.87903"; transcript_id "MSTRG.87903.110"; exon_number "4";
chr19	StringTie	exon	19628428	19630336	1000	-	.	gene_id "MSTRG.87903"; transcript_id "MSTRG.87903.110"; exon_number "5";
chr19	StringTie	exon	19630471	19630537	1000	-	.	gene_id "MSTRG.87903"; transcript_id "MSTRG.87903.110"; exon_number "6";
chr19	StringTie	exon	19633803	19634190	1000	-	.	gene_id "MSTRG.87903"; transcript_id "MSTRG.87903.110"; exon_number "7";
chr19	StringTie	exon	19634507	19634703	1000	-	.	gene_id "MSTRG.87903"; transcript_id "MSTRG.87903.110"; exon_number "8";
chr19	StringTie	exon	19634792	19634929	1000	-	.	gene_id "MSTRG.87903"; transcript_id "MSTRG.87903.110"; exon_number "9";
chr19	StringTie	exon	19635025	19635213	1000	-	.	gene_id "MSTRG.87903"; transcript_id "MSTRG.87903.110"; exon_number "10";
chr19	StringTie	exon	19635415	19635569	1000	-	.	gene_id "MSTRG.87903"; transcript_id "MSTRG.87903.110"; exon_number "11";
chr19	StringTie	exon	19635644	19635721	1000	-	.	gene_id "MSTRG.87903"; transcript_id "MSTRG.87903.110"; exon_number "12";
chr19	StringTie	exon	19636707	19636787	1000	-	.	gene_id "MSTRG.87903"; transcript_id "MSTRG.87903.110"; exon_number "13";
chr19	StringTie	exon	19636917	19637029	1000	-	.	gene_id "MSTRG.87903"; transcript_id "MSTRG.87903.110"; exon_number "14";
chr19	StringTie	exon	19637365	19637561	1000	-	.	gene_id "MSTRG.87903"; transcript_id "MSTRG.87903.110"; exon_number "15";
chr19	StringTie	exon	19637920	19638057	1000	-	.	gene_id "MSTRG.87903"; transcript_id "MSTRG.87903.110"; exon_number "16";
chr19	StringTie	exon	19638159	19638329	1000	-	.	gene_id "MSTRG.87903"; transcript_id "MSTRG.87903.110"; exon_number "17";
chr19	StringTie	exon	19638402	19638482	1000	-	.	gene_id "MSTRG.87903"; transcript_id "MSTRG.87903.110"; exon_number "18";
chr19	StringTie	exon	19640085	19640360	1000	-	.	gene_id "MSTRG.87903"; transcript_id "MSTRG.87903.110"; exon_number "19";
chr19	StringTie	exon	19640446	19640571	1000	-	.	gene_id "MSTRG.87903"; transcript_id "MSTRG.87903.110"; exon_number "20";
chr19	StringTie	exon	19641810	19641867	1000	-	.	gene_id "MSTRG.87903"; transcript_id "MSTRG.87903.110"; exon_number "21";
chr19	StringTie	exon	19641976	19642051	1000	-	.	gene_id "MSTRG.87903"; transcript_id "MSTRG.87903.110"; exon_number "22";
chr19	StringTie	exon	19642535	19642619	1000	-	.	gene_id "MSTRG.87903"; transcript_id "MSTRG.87903.110"; exon_number "23";
chr19	StringTie	exon	19643511	19643616	1000	-	.	gene_id "MSTRG.87903"; transcript_id "MSTRG.87903.110"; exon_number "24";
chr19	StringTie	transcript	19623528	19643601	1000	-	.	gene_id "MSTRG.87903"; transcript_id "MSTRG.87903.111";
chr19	StringTie	exon	19623528	19624569	1000	-	.	gene_id "MSTRG.87903"; transcript_id "MSTRG.87903.111"; exon_number "1";
chr19	StringTie	exon	19626543	19627284	1000	-	.	gene_id "MSTRG.87903"; transcript_id "MSTRG.87903.111"; exon_number "2";
chr19	StringTie	exon	19627397	19627504	1000	-	.	gene_id "MSTRG.87903"; transcript_id "MSTRG.87903.111"; exon_number "3";
chr19	StringTie	exon	19628092	19628213	1000	-	.	gene_id "MSTRG.87903"; transcript_id "MSTRG.87903.111"; exon_number "4";
chr19	StringTie	exon	19628420	19630336	1000	-	.	gene_id "MSTRG.87903"; transcript_id "MSTRG.87903.111"; exon_number "5";
chr19	StringTie	exon	19630471	19630537	1000	-	.	gene_id "MSTRG.87903"; transcript_id "MSTRG.87903.111"; exon_number "6";
chr19	StringTie	exon	19633803	19634190	1000	-	.	gene_id "MSTRG.87903"; transcript_id "MSTRG.87903.111"; exon_number "7";
chr19	StringTie	exon	19634507	19634703	1000	-	.	gene_id "MSTRG.87903"; transcript_id "MSTRG.87903.111"; exon_number "8";
chr19	StringTie	exon	19634792	19634929	1000	-	.	gene_id "MSTRG.87903"; transcript_id "MSTRG.87903.111"; exon_number "9";
chr19	StringTie	exon	19635025	19635213	1000	-	.	gene_id "MSTRG.87903"; transcript_id "MSTRG.87903.111"; exon_number "10";
chr19	StringTie	exon	19635415	19635569	1000	-	.	gene_id "MSTRG.87903"; transcript_id "MSTRG.87903.111"; exon_number "11";
chr19	StringTie	exon	19635644	19635721	1000	-	.	gene_id "MSTRG.87903"; transcript_id "MSTRG.87903.111"; exon_number "12";
chr19	StringTie	exon	19636707	19636787	1000	-	.	gene_id "MSTRG.87903"; transcript_id "MSTRG.87903.111"; exon_number "13";
chr19	StringTie	exon	19636917	19637029	1000	-	.	gene_id "MSTRG.87903"; transcript_id "MSTRG.87903.111"; exon_number "14";
chr19	StringTie	exon	19637365	19637561	1000	-	.	gene_id "MSTRG.87903"; transcript_id "MSTRG.87903.111"; exon_number "15";
chr19	StringTie	exon	19637920	19638057	1000	-	.	gene_id "MSTRG.87903"; transcript_id "MSTRG.87903.111"; exon_number "16";
chr19	StringTie	exon	19638159	19638329	1000	-	.	gene_id "MSTRG.87903"; transcript_id "MSTRG.87903.111"; exon_number "17";
chr19	StringTie	exon	19638402	19638482	1000	-	.	gene_id "MSTRG.87903"; transcript_id "MSTRG.87903.111"; exon_number "18";
chr19	StringTie	exon	19640085	19640192	1000	-	.	gene_id "MSTRG.87903"; transcript_id "MSTRG.87903.111"; exon_number "19";
chr19	StringTie	exon	19640446	19640571	1000	-	.	gene_id "MSTRG.87903"; transcript_id "MSTRG.87903.111"; exon_number "20";
chr19	StringTie	exon	19641810	19641867	1000	-	.	gene_id "MSTRG.87903"; transcript_id "MSTRG.87903.111"; exon_number "21";
chr19	StringTie	exon	19641976	19642051	1000	-	.	gene_id "MSTRG.87903"; transcript_id "MSTRG.87903.111"; exon_number "22";
chr19	StringTie	exon	19642537	19642619	1000	-	.	gene_id "MSTRG.87903"; transcript_id "MSTRG.87903.111"; exon_number "23";
chr19	StringTie	exon	19643511	19643601	1000	-	.	gene_id "MSTRG.87903"; transcript_id "MSTRG.87903.111"; exon_number "24";
chr19	StringTie	transcript	19623531	19643685	1000	-	.	gene_id "MSTRG.87903"; transcript_id "MSTRG.87903.112";
chr19	StringTie	exon	19623531	19624569	1000	-	.	gene_id "MSTRG.87903"; transcript_id "MSTRG.87903.112"; exon_number "1";
chr19	StringTie	exon	19626543	19627284	1000	-	.	gene_id "MSTRG.87903"; transcript_id "MSTRG.87903.112"; exon_number "2";
chr19	StringTie	exon	19627397	19627504	1000	-	.	gene_id "MSTRG.87903"; transcript_id "MSTRG.87903.112"; exon_number "3";
chr19	StringTie	exon	19628092	19630336	1000	-	.	gene_id "MSTRG.87903"; transcript_id "MSTRG.87903.112"; exon_number "4";
chr19	StringTie	exon	19630471	19630537	1000	-	.	gene_id "MSTRG.87903"; transcript_id "MSTRG.87903.112"; exon_number "5";
chr19	StringTie	exon	19633803	19634190	1000	-	.	gene_id "MSTRG.87903"; transcript_id "MSTRG.87903.112"; exon_number "6";
chr19	StringTie	exon	19634507	19634703	1000	-	.	gene_id "MSTRG.87903"; transcript_id "MSTRG.87903.112"; exon_number "7";
chr19	StringTie	exon	19634792	19634929	1000	-	.	gene_id "MSTRG.87903"; transcript_id "MSTRG.87903.112"; exon_number "8";
chr19	StringTie	exon	19635025	19635213	1000	-	.	gene_id "MSTRG.87903"; transcript_id "MSTRG.87903.112"; exon_number "9";
chr19	StringTie	exon	19635415	19635569	1000	-	.	gene_id "MSTRG.87903"; transcript_id "MSTRG.87903.112"; exon_number "10";
chr19	StringTie	exon	19636707	19636787	1000	-	.	gene_id "MSTRG.87903"; transcript_id "MSTRG.87903.112"; exon_number "11";
chr19	StringTie	exon	19636917	19637029	1000	-	.	gene_id "MSTRG.87903"; transcript_id "MSTRG.87903.112"; exon_number "12";
chr19	StringTie	exon	19637365	19638057	1000	-	.	gene_id "MSTRG.87903"; transcript_id "MSTRG.87903.112"; exon_number "13";
chr19	StringTie	exon	19638159	19638329	1000	-	.	gene_id "MSTRG.87903"; transcript_id "MSTRG.87903.112"; exon_number "14";
chr19	StringTie	exon	19638402	19638482	1000	-	.	gene_id "MSTRG.87903"; transcript_id "MSTRG.87903.112"; exon_number "15";
chr19	StringTie	exon	19640085	19640192	1000	-	.	gene_id "MSTRG.87903"; transcript_id "MSTRG.87903.112"; exon_number "16";
chr19	StringTie	exon	19640296	19640360	1000	-	.	gene_id "MSTRG.87903"; transcript_id "MSTRG.87903.112"; exon_number "17";
chr19	StringTie	exon	19640446	19640571	1000	-	.	gene_id "MSTRG.87903"; transcript_id "MSTRG.87903.112"; exon_number "18";
chr19	StringTie	exon	19641810	19641867	1000	-	.	gene_id "MSTRG.87903"; transcript_id "MSTRG.87903.112"; exon_number "19";
chr19	StringTie	exon	19641976	19642051	1000	-	.	gene_id "MSTRG.87903"; transcript_id "MSTRG.87903.112"; exon_number "20";
chr19	StringTie	exon	19642537	19642619	1000	-	.	gene_id "MSTRG.87903"; transcript_id "MSTRG.87903.112"; exon_number "21";
chr19	StringTie	exon	19643511	19643685	1000	-	.	gene_id "MSTRG.87903"; transcript_id "MSTRG.87903.112"; exon_number "22";
chr19	StringTie	transcript	19623542	19643639	1000	-	.	gene_id "MSTRG.87903"; transcript_id "MSTRG.87903.113";
chr19	StringTie	exon	19623542	19624569	1000	-	.	gene_id "MSTRG.87903"; transcript_id "MSTRG.87903.113"; exon_number "1";
chr19	StringTie	exon	19626543	19627284	1000	-	.	gene_id "MSTRG.87903"; transcript_id "MSTRG.87903.113"; exon_number "2";
chr19	StringTie	exon	19627397	19627969	1000	-	.	gene_id "MSTRG.87903"; transcript_id "MSTRG.87903.113"; exon_number "3";
chr19	StringTie	exon	19628092	19628167	1000	-	.	gene_id "MSTRG.87903"; transcript_id "MSTRG.87903.113"; exon_number "4";
chr19	StringTie	exon	19628420	19630336	1000	-	.	gene_id "MSTRG.87903"; transcript_id "MSTRG.87903.113"; exon_number "5";
chr19	StringTie	exon	19630471	19630537	1000	-	.	gene_id "MSTRG.87903"; transcript_id "MSTRG.87903.113"; exon_number "6";
chr19	StringTie	exon	19633803	19634190	1000	-	.	gene_id "MSTRG.87903"; transcript_id "MSTRG.87903.113"; exon_number "7";
chr19	StringTie	exon	19634507	19634703	1000	-	.	gene_id "MSTRG.87903"; transcript_id "MSTRG.87903.113"; exon_number "8";
chr19	StringTie	exon	19634792	19634929	1000	-	.	gene_id "MSTRG.87903"; transcript_id "MSTRG.87903.113"; exon_number "9";
chr19	StringTie	exon	19635025	19635213	1000	-	.	gene_id "MSTRG.87903"; transcript_id "MSTRG.87903.113"; exon_number "10";
chr19	StringTie	exon	19635415	19635569	1000	-	.	gene_id "MSTRG.87903"; transcript_id "MSTRG.87903.113"; exon_number "11";
chr19	StringTie	exon	19635644	19635721	1000	-	.	gene_id "MSTRG.87903"; transcript_id "MSTRG.87903.113"; exon_number "12";
chr19	StringTie	exon	19636707	19636796	1000	-	.	gene_id "MSTRG.87903"; transcript_id "MSTRG.87903.113"; exon_number "13";
chr19	StringTie	exon	19636917	19637029	1000	-	.	gene_id "MSTRG.87903"; transcript_id "MSTRG.87903.113"; exon_number "14";
chr19	StringTie	exon	19637365	19637561	1000	-	.	gene_id "MSTRG.87903"; transcript_id "MSTRG.87903.113"; exon_number "15";
chr19	StringTie	exon	19637920	19638057	1000	-	.	gene_id "MSTRG.87903"; transcript_id "MSTRG.87903.113"; exon_number "16";
chr19	StringTie	exon	19638159	19638329	1000	-	.	gene_id "MSTRG.87903"; transcript_id "MSTRG.87903.113"; exon_number "17";
chr19	StringTie	exon	19638402	19638482	1000	-	.	gene_id "MSTRG.87903"; transcript_id "MSTRG.87903.113"; exon_number "18";
chr19	StringTie	exon	19640085	19640192	1000	-	.	gene_id "MSTRG.87903"; transcript_id "MSTRG.87903.113"; exon_number "19";
chr19	StringTie	exon	19640296	19640360	1000	-	.	gene_id "MSTRG.87903"; transcript_id "MSTRG.87903.113"; exon_number "20";
chr19	StringTie	exon	19640446	19640571	1000	-	.	gene_id "MSTRG.87903"; transcript_id "MSTRG.87903.113"; exon_number "21";
chr19	StringTie	exon	19641810	19641867	1000	-	.	gene_id "MSTRG.87903"; transcript_id "MSTRG.87903.113"; exon_number "22";
chr19	StringTie	exon	19641976	19642051	1000	-	.	gene_id "MSTRG.87903"; transcript_id "MSTRG.87903.113"; exon_number "23";
chr19	StringTie	exon	19642535	19642619	1000	-	.	gene_id "MSTRG.87903"; transcript_id "MSTRG.87903.113"; exon_number "24";
chr19	StringTie	exon	19643511	19643639	1000	-	.	gene_id "MSTRG.87903"; transcript_id "MSTRG.87903.113"; exon_number "25";
chr19	StringTie	transcript	19623545	19643661	1000	-	.	gene_id "MSTRG.87903"; transcript_id "MSTRG.87903.114";
chr19	StringTie	exon	19623545	19624569	1000	-	.	gene_id "MSTRG.87903"; transcript_id "MSTRG.87903.114"; exon_number "1";
chr19	StringTie	exon	19626543	19627284	1000	-	.	gene_id "MSTRG.87903"; transcript_id "MSTRG.87903.114"; exon_number "2";
chr19	StringTie	exon	19627397	19627969	1000	-	.	gene_id "MSTRG.87903"; transcript_id "MSTRG.87903.114"; exon_number "3";
chr19	StringTie	exon	19628092	19630336	1000	-	.	gene_id "MSTRG.87903"; transcript_id "MSTRG.87903.114"; exon_number "4";
chr19	StringTie	exon	19630471	19630537	1000	-	.	gene_id "MSTRG.87903"; transcript_id "MSTRG.87903.114"; exon_number "5";
chr19	StringTie	exon	19633803	19634190	1000	-	.	gene_id "MSTRG.87903"; transcript_id "MSTRG.87903.114"; exon_number "6";
chr19	StringTie	exon	19634507	19634703	1000	-	.	gene_id "MSTRG.87903"; transcript_id "MSTRG.87903.114"; exon_number "7";
chr19	StringTie	exon	19634792	19634929	1000	-	.	gene_id "MSTRG.87903"; transcript_id "MSTRG.87903.114"; exon_number "8";
chr19	StringTie	exon	19635025	19635213	1000	-	.	gene_id "MSTRG.87903"; transcript_id "MSTRG.87903.114"; exon_number "9";
chr19	StringTie	exon	19635415	19635569	1000	-	.	gene_id "MSTRG.87903"; transcript_id "MSTRG.87903.114"; exon_number "10";
chr19	StringTie	exon	19635644	19635721	1000	-	.	gene_id "MSTRG.87903"; transcript_id "MSTRG.87903.114"; exon_number "11";
chr19	StringTie	exon	19636707	19636796	1000	-	.	gene_id "MSTRG.87903"; transcript_id "MSTRG.87903.114"; exon_number "12";
chr19	StringTie	exon	19636917	19637029	1000	-	.	gene_id "MSTRG.87903"; transcript_id "MSTRG.87903.114"; exon_number "13";
chr19	StringTie	exon	19637365	19637561	1000	-	.	gene_id "MSTRG.87903"; transcript_id "MSTRG.87903.114"; exon_number "14";
chr19	StringTie	exon	19637920	19638057	1000	-	.	gene_id "MSTRG.87903"; transcript_id "MSTRG.87903.114"; exon_number "15";
chr19	StringTie	exon	19638159	19638329	1000	-	.	gene_id "MSTRG.87903"; transcript_id "MSTRG.87903.114"; exon_number "16";
chr19	StringTie	exon	19638402	19638482	1000	-	.	gene_id "MSTRG.87903"; transcript_id "MSTRG.87903.114"; exon_number "17";
chr19	StringTie	exon	19640085	19640192	1000	-	.	gene_id "MSTRG.87903"; transcript_id "MSTRG.87903.114"; exon_number "18";
chr19	StringTie	exon	19640296	19640360	1000	-	.	gene_id "MSTRG.87903"; transcript_id "MSTRG.87903.114"; exon_number "19";
chr19	StringTie	exon	19640446	19640571	1000	-	.	gene_id "MSTRG.87903"; transcript_id "MSTRG.87903.114"; exon_number "20";
chr19	StringTie	exon	19641810	19641867	1000	-	.	gene_id "MSTRG.87903"; transcript_id "MSTRG.87903.114"; exon_number "21";
chr19	StringTie	exon	19641976	19642051	1000	-	.	gene_id "MSTRG.87903"; transcript_id "MSTRG.87903.114"; exon_number "22";
chr19	StringTie	exon	19642537	19642619	1000	-	.	gene_id "MSTRG.87903"; transcript_id "MSTRG.87903.114"; exon_number "23";
chr19	StringTie	exon	19643511	19643661	1000	-	.	gene_id "MSTRG.87903"; transcript_id "MSTRG.87903.114"; exon_number "24";
chr19	StringTie	transcript	19623545	19643647	1000	-	.	gene_id "MSTRG.87903"; transcript_id "MSTRG.87903.115";
chr19	StringTie	exon	19623545	19624569	1000	-	.	gene_id "MSTRG.87903"; transcript_id "MSTRG.87903.115"; exon_number "1";
chr19	StringTie	exon	19626543	19627284	1000	-	.	gene_id "MSTRG.87903"; transcript_id "MSTRG.87903.115"; exon_number "2";
chr19	StringTie	exon	19628092	19628213	1000	-	.	gene_id "MSTRG.87903"; transcript_id "MSTRG.87903.115"; exon_number "3";
chr19	StringTie	exon	19628420	19630336	1000	-	.	gene_id "MSTRG.87903"; transcript_id "MSTRG.87903.115"; exon_number "4";
chr19	StringTie	exon	19630471	19630537	1000	-	.	gene_id "MSTRG.87903"; transcript_id "MSTRG.87903.115"; exon_number "5";
chr19	StringTie	exon	19633803	19634190	1000	-	.	gene_id "MSTRG.87903"; transcript_id "MSTRG.87903.115"; exon_number "6";
chr19	StringTie	exon	19634507	19634703	1000	-	.	gene_id "MSTRG.87903"; transcript_id "MSTRG.87903.115"; exon_number "7";
chr19	StringTie	exon	19634792	19634929	1000	-	.	gene_id "MSTRG.87903"; transcript_id "MSTRG.87903.115"; exon_number "8";
chr19	StringTie	exon	19635025	19635213	1000	-	.	gene_id "MSTRG.87903"; transcript_id "MSTRG.87903.115"; exon_number "9";
chr19	StringTie	exon	19635415	19635569	1000	-	.	gene_id "MSTRG.87903"; transcript_id "MSTRG.87903.115"; exon_number "10";
chr19	StringTie	exon	19635644	19635721	1000	-	.	gene_id "MSTRG.87903"; transcript_id "MSTRG.87903.115"; exon_number "11";
chr19	StringTie	exon	19636707	19636796	1000	-	.	gene_id "MSTRG.87903"; transcript_id "MSTRG.87903.115"; exon_number "12";
chr19	StringTie	exon	19636917	19637029	1000	-	.	gene_id "MSTRG.87903"; transcript_id "MSTRG.87903.115"; exon_number "13";
chr19	StringTie	exon	19637365	19637561	1000	-	.	gene_id "MSTRG.87903"; transcript_id "MSTRG.87903.115"; exon_number "14";
chr19	StringTie	exon	19637920	19638057	1000	-	.	gene_id "MSTRG.87903"; transcript_id "MSTRG.87903.115"; exon_number "15";
chr19	StringTie	exon	19638159	19638329	1000	-	.	gene_id "MSTRG.87903"; transcript_id "MSTRG.87903.115"; exon_number "16";
chr19	StringTie	exon	19638402	19638482	1000	-	.	gene_id "MSTRG.87903"; transcript_id "MSTRG.87903.115"; exon_number "17";
chr19	StringTie	exon	19640085	19640192	1000	-	.	gene_id "MSTRG.87903"; transcript_id "MSTRG.87903.115"; exon_number "18";
chr19	StringTie	exon	19640296	19640360	1000	-	.	gene_id "MSTRG.87903"; transcript_id "MSTRG.87903.115"; exon_number "19";
chr19	StringTie	exon	19640446	19640571	1000	-	.	gene_id "MSTRG.87903"; transcript_id "MSTRG.87903.115"; exon_number "20";
chr19	StringTie	exon	19641810	19641867	1000	-	.	gene_id "MSTRG.87903"; transcript_id "MSTRG.87903.115"; exon_number "21";
chr19	StringTie	exon	19641976	19642051	1000	-	.	gene_id "MSTRG.87903"; transcript_id "MSTRG.87903.115"; exon_number "22";
chr19	StringTie	exon	19642537	19642619	1000	-	.	gene_id "MSTRG.87903"; transcript_id "MSTRG.87903.115"; exon_number "23";
chr19	StringTie	exon	19643511	19643647	1000	-	.	gene_id "MSTRG.87903"; transcript_id "MSTRG.87903.115"; exon_number "24";
chr19	StringTie	transcript	19623545	19643642	1000	-	.	gene_id "MSTRG.87903"; transcript_id "MSTRG.87903.116";
chr19	StringTie	exon	19623545	19624569	1000	-	.	gene_id "MSTRG.87903"; transcript_id "MSTRG.87903.116"; exon_number "1";
chr19	StringTie	exon	19626543	19627284	1000	-	.	gene_id "MSTRG.87903"; transcript_id "MSTRG.87903.116"; exon_number "2";
chr19	StringTie	exon	19627397	19627504	1000	-	.	gene_id "MSTRG.87903"; transcript_id "MSTRG.87903.116"; exon_number "3";
chr19	StringTie	exon	19628428	19630336	1000	-	.	gene_id "MSTRG.87903"; transcript_id "MSTRG.87903.116"; exon_number "4";
chr19	StringTie	exon	19630471	19630537	1000	-	.	gene_id "MSTRG.87903"; transcript_id "MSTRG.87903.116"; exon_number "5";
chr19	StringTie	exon	19633803	19634190	1000	-	.	gene_id "MSTRG.87903"; transcript_id "MSTRG.87903.116"; exon_number "6";
chr19	StringTie	exon	19634507	19634703	1000	-	.	gene_id "MSTRG.87903"; transcript_id "MSTRG.87903.116"; exon_number "7";
chr19	StringTie	exon	19634792	19634929	1000	-	.	gene_id "MSTRG.87903"; transcript_id "MSTRG.87903.116"; exon_number "8";
chr19	StringTie	exon	19635025	19635213	1000	-	.	gene_id "MSTRG.87903"; transcript_id "MSTRG.87903.116"; exon_number "9";
chr19	StringTie	exon	19635415	19635569	1000	-	.	gene_id "MSTRG.87903"; transcript_id "MSTRG.87903.116"; exon_number "10";
chr19	StringTie	exon	19635644	19635721	1000	-	.	gene_id "MSTRG.87903"; transcript_id "MSTRG.87903.116"; exon_number "11";
chr19	StringTie	exon	19636707	19636787	1000	-	.	gene_id "MSTRG.87903"; transcript_id "MSTRG.87903.116"; exon_number "12";
chr19	StringTie	exon	19636917	19637029	1000	-	.	gene_id "MSTRG.87903"; transcript_id "MSTRG.87903.116"; exon_number "13";
chr19	StringTie	exon	19637283	19637561	1000	-	.	gene_id "MSTRG.87903"; transcript_id "MSTRG.87903.116"; exon_number "14";
chr19	StringTie	exon	19637920	19638057	1000	-	.	gene_id "MSTRG.87903"; transcript_id "MSTRG.87903.116"; exon_number "15";
chr19	StringTie	exon	19638159	19638329	1000	-	.	gene_id "MSTRG.87903"; transcript_id "MSTRG.87903.116"; exon_number "16";
chr19	StringTie	exon	19638402	19638482	1000	-	.	gene_id "MSTRG.87903"; transcript_id "MSTRG.87903.116"; exon_number "17";
chr19	StringTie	exon	19640085	19640192	1000	-	.	gene_id "MSTRG.87903"; transcript_id "MSTRG.87903.116"; exon_number "18";
chr19	StringTie	exon	19640296	19640360	1000	-	.	gene_id "MSTRG.87903"; transcript_id "MSTRG.87903.116"; exon_number "19";
chr19	StringTie	exon	19640446	19640571	1000	-	.	gene_id "MSTRG.87903"; transcript_id "MSTRG.87903.116"; exon_number "20";
chr19	StringTie	exon	19641810	19641867	1000	-	.	gene_id "MSTRG.87903"; transcript_id "MSTRG.87903.116"; exon_number "21";
chr19	StringTie	exon	19641976	19642051	1000	-	.	gene_id "MSTRG.87903"; transcript_id "MSTRG.87903.116"; exon_number "22";
chr19	StringTie	exon	19642535	19642619	1000	-	.	gene_id "MSTRG.87903"; transcript_id "MSTRG.87903.116"; exon_number "23";
chr19	StringTie	exon	19643195	19643642	1000	-	.	gene_id "MSTRG.87903"; transcript_id "MSTRG.87903.116"; exon_number "24";
chr19	StringTie	transcript	19623548	19643680	1000	-	.	gene_id "MSTRG.87903"; transcript_id "MSTRG.87903.117";
chr19	StringTie	exon	19623548	19624569	1000	-	.	gene_id "MSTRG.87903"; transcript_id "MSTRG.87903.117"; exon_number "1";
chr19	StringTie	exon	19626543	19627284	1000	-	.	gene_id "MSTRG.87903"; transcript_id "MSTRG.87903.117"; exon_number "2";
chr19	StringTie	exon	19627397	19627504	1000	-	.	gene_id "MSTRG.87903"; transcript_id "MSTRG.87903.117"; exon_number "3";
chr19	StringTie	exon	19627754	19627969	1000	-	.	gene_id "MSTRG.87903"; transcript_id "MSTRG.87903.117"; exon_number "4";
chr19	StringTie	exon	19628092	19628213	1000	-	.	gene_id "MSTRG.87903"; transcript_id "MSTRG.87903.117"; exon_number "5";
chr19	StringTie	exon	19628428	19630336	1000	-	.	gene_id "MSTRG.87903"; transcript_id "MSTRG.87903.117"; exon_number "6";
chr19	StringTie	exon	19630471	19630537	1000	-	.	gene_id "MSTRG.87903"; transcript_id "MSTRG.87903.117"; exon_number "7";
chr19	StringTie	exon	19633803	19634190	1000	-	.	gene_id "MSTRG.87903"; transcript_id "MSTRG.87903.117"; exon_number "8";
chr19	StringTie	exon	19634507	19634703	1000	-	.	gene_id "MSTRG.87903"; transcript_id "MSTRG.87903.117"; exon_number "9";
chr19	StringTie	exon	19634792	19634929	1000	-	.	gene_id "MSTRG.87903"; transcript_id "MSTRG.87903.117"; exon_number "10";
chr19	StringTie	exon	19635025	19635213	1000	-	.	gene_id "MSTRG.87903"; transcript_id "MSTRG.87903.117"; exon_number "11";
chr19	StringTie	exon	19635415	19635569	1000	-	.	gene_id "MSTRG.87903"; transcript_id "MSTRG.87903.117"; exon_number "12";
chr19	StringTie	exon	19635644	19635721	1000	-	.	gene_id "MSTRG.87903"; transcript_id "MSTRG.87903.117"; exon_number "13";
chr19	StringTie	exon	19636707	19636796	1000	-	.	gene_id "MSTRG.87903"; transcript_id "MSTRG.87903.117"; exon_number "14";
chr19	StringTie	exon	19636917	19637029	1000	-	.	gene_id "MSTRG.87903"; transcript_id "MSTRG.87903.117"; exon_number "15";
chr19	StringTie	exon	19637365	19637561	1000	-	.	gene_id "MSTRG.87903"; transcript_id "MSTRG.87903.117"; exon_number "16";
chr19	StringTie	exon	19637675	19638057	1000	-	.	gene_id "MSTRG.87903"; transcript_id "MSTRG.87903.117"; exon_number "17";
chr19	StringTie	exon	19638159	19638329	1000	-	.	gene_id "MSTRG.87903"; transcript_id "MSTRG.87903.117"; exon_number "18";
chr19	StringTie	exon	19638402	19638482	1000	-	.	gene_id "MSTRG.87903"; transcript_id "MSTRG.87903.117"; exon_number "19";
chr19	StringTie	exon	19640085	19640192	1000	-	.	gene_id "MSTRG.87903"; transcript_id "MSTRG.87903.117"; exon_number "20";
chr19	StringTie	exon	19640296	19640360	1000	-	.	gene_id "MSTRG.87903"; transcript_id "MSTRG.87903.117"; exon_number "21";
chr19	StringTie	exon	19640446	19640571	1000	-	.	gene_id "MSTRG.87903"; transcript_id "MSTRG.87903.117"; exon_number "22";
chr19	StringTie	exon	19641810	19641867	1000	-	.	gene_id "MSTRG.87903"; transcript_id "MSTRG.87903.117"; exon_number "23";
chr19	StringTie	exon	19641976	19642051	1000	-	.	gene_id "MSTRG.87903"; transcript_id "MSTRG.87903.117"; exon_number "24";
chr19	StringTie	exon	19642535	19642619	1000	-	.	gene_id "MSTRG.87903"; transcript_id "MSTRG.87903.117"; exon_number "25";
chr19	StringTie	exon	19643511	19643680	1000	-	.	gene_id "MSTRG.87903"; transcript_id "MSTRG.87903.117"; exon_number "26";
chr19	StringTie	transcript	19623549	19643641	1000	-	.	gene_id "MSTRG.87903"; transcript_id "MSTRG.87903.118";
chr19	StringTie	exon	19623549	19624569	1000	-	.	gene_id "MSTRG.87903"; transcript_id "MSTRG.87903.118"; exon_number "1";
chr19	StringTie	exon	19626543	19627504	1000	-	.	gene_id "MSTRG.87903"; transcript_id "MSTRG.87903.118"; exon_number "2";
chr19	StringTie	exon	19628092	19630336	1000	-	.	gene_id "MSTRG.87903"; transcript_id "MSTRG.87903.118"; exon_number "3";
chr19	StringTie	exon	19630471	19630537	1000	-	.	gene_id "MSTRG.87903"; transcript_id "MSTRG.87903.118"; exon_number "4";
chr19	StringTie	exon	19633803	19634190	1000	-	.	gene_id "MSTRG.87903"; transcript_id "MSTRG.87903.118"; exon_number "5";
chr19	StringTie	exon	19634507	19634703	1000	-	.	gene_id "MSTRG.87903"; transcript_id "MSTRG.87903.118"; exon_number "6";
chr19	StringTie	exon	19634792	19634929	1000	-	.	gene_id "MSTRG.87903"; transcript_id "MSTRG.87903.118"; exon_number "7";
chr19	StringTie	exon	19635025	19635213	1000	-	.	gene_id "MSTRG.87903"; transcript_id "MSTRG.87903.118"; exon_number "8";
chr19	StringTie	exon	19635415	19635569	1000	-	.	gene_id "MSTRG.87903"; transcript_id "MSTRG.87903.118"; exon_number "9";
chr19	StringTie	exon	19635644	19635721	1000	-	.	gene_id "MSTRG.87903"; transcript_id "MSTRG.87903.118"; exon_number "10";
chr19	StringTie	exon	19636707	19636796	1000	-	.	gene_id "MSTRG.87903"; transcript_id "MSTRG.87903.118"; exon_number "11";
chr19	StringTie	exon	19636917	19637029	1000	-	.	gene_id "MSTRG.87903"; transcript_id "MSTRG.87903.118"; exon_number "12";
chr19	StringTie	exon	19637283	19637364	1000	-	.	gene_id "MSTRG.87903"; transcript_id "MSTRG.87903.118"; exon_number "13";
chr19	StringTie	exon	19637920	19638057	1000	-	.	gene_id "MSTRG.87903"; transcript_id "MSTRG.87903.118"; exon_number "14";
chr19	StringTie	exon	19638159	19638329	1000	-	.	gene_id "MSTRG.87903"; transcript_id "MSTRG.87903.118"; exon_number "15";
chr19	StringTie	exon	19638402	19638482	1000	-	.	gene_id "MSTRG.87903"; transcript_id "MSTRG.87903.118"; exon_number "16";
chr19	StringTie	exon	19640085	19640192	1000	-	.	gene_id "MSTRG.87903"; transcript_id "MSTRG.87903.118"; exon_number "17";
chr19	StringTie	exon	19640296	19640360	1000	-	.	gene_id "MSTRG.87903"; transcript_id "MSTRG.87903.118"; exon_number "18";
chr19	StringTie	exon	19640446	19640571	1000	-	.	gene_id "MSTRG.87903"; transcript_id "MSTRG.87903.118"; exon_number "19";
chr19	StringTie	exon	19641810	19641867	1000	-	.	gene_id "MSTRG.87903"; transcript_id "MSTRG.87903.118"; exon_number "20";
chr19	StringTie	exon	19641976	19642051	1000	-	.	gene_id "MSTRG.87903"; transcript_id "MSTRG.87903.118"; exon_number "21";
chr19	StringTie	exon	19642535	19642619	1000	-	.	gene_id "MSTRG.87903"; transcript_id "MSTRG.87903.118"; exon_number "22";
chr19	StringTie	exon	19643511	19643641	1000	-	.	gene_id "MSTRG.87903"; transcript_id "MSTRG.87903.118"; exon_number "23";
chr19	StringTie	transcript	19623553	19643699	1000	-	.	gene_id "MSTRG.87903"; transcript_id "MSTRG.87903.119";
chr19	StringTie	exon	19623553	19624569	1000	-	.	gene_id "MSTRG.87903"; transcript_id "MSTRG.87903.119"; exon_number "1";
chr19	StringTie	exon	19626543	19627284	1000	-	.	gene_id "MSTRG.87903"; transcript_id "MSTRG.87903.119"; exon_number "2";
chr19	StringTie	exon	19627397	19627504	1000	-	.	gene_id "MSTRG.87903"; transcript_id "MSTRG.87903.119"; exon_number "3";
chr19	StringTie	exon	19628092	19630336	1000	-	.	gene_id "MSTRG.87903"; transcript_id "MSTRG.87903.119"; exon_number "4";
chr19	StringTie	exon	19630471	19630537	1000	-	.	gene_id "MSTRG.87903"; transcript_id "MSTRG.87903.119"; exon_number "5";
chr19	StringTie	exon	19633803	19634190	1000	-	.	gene_id "MSTRG.87903"; transcript_id "MSTRG.87903.119"; exon_number "6";
chr19	StringTie	exon	19634507	19634703	1000	-	.	gene_id "MSTRG.87903"; transcript_id "MSTRG.87903.119"; exon_number "7";
chr19	StringTie	exon	19634792	19634929	1000	-	.	gene_id "MSTRG.87903"; transcript_id "MSTRG.87903.119"; exon_number "8";
chr19	StringTie	exon	19635025	19635213	1000	-	.	gene_id "MSTRG.87903"; transcript_id "MSTRG.87903.119"; exon_number "9";
chr19	StringTie	exon	19635415	19635569	1000	-	.	gene_id "MSTRG.87903"; transcript_id "MSTRG.87903.119"; exon_number "10";
chr19	StringTie	exon	19636707	19636796	1000	-	.	gene_id "MSTRG.87903"; transcript_id "MSTRG.87903.119"; exon_number "11";
chr19	StringTie	exon	19636917	19637029	1000	-	.	gene_id "MSTRG.87903"; transcript_id "MSTRG.87903.119"; exon_number "12";
chr19	StringTie	exon	19637365	19637561	1000	-	.	gene_id "MSTRG.87903"; transcript_id "MSTRG.87903.119"; exon_number "13";
chr19	StringTie	exon	19637675	19638057	1000	-	.	gene_id "MSTRG.87903"; transcript_id "MSTRG.87903.119"; exon_number "14";
chr19	StringTie	exon	19638159	19638329	1000	-	.	gene_id "MSTRG.87903"; transcript_id "MSTRG.87903.119"; exon_number "15";
chr19	StringTie	exon	19638402	19638482	1000	-	.	gene_id "MSTRG.87903"; transcript_id "MSTRG.87903.119"; exon_number "16";
chr19	StringTie	exon	19640085	19640192	1000	-	.	gene_id "MSTRG.87903"; transcript_id "MSTRG.87903.119"; exon_number "17";
chr19	StringTie	exon	19640296	19640360	1000	-	.	gene_id "MSTRG.87903"; transcript_id "MSTRG.87903.119"; exon_number "18";
chr19	StringTie	exon	19640446	19640571	1000	-	.	gene_id "MSTRG.87903"; transcript_id "MSTRG.87903.119"; exon_number "19";
chr19	StringTie	exon	19641810	19641867	1000	-	.	gene_id "MSTRG.87903"; transcript_id "MSTRG.87903.119"; exon_number "20";
chr19	StringTie	exon	19641976	19642051	1000	-	.	gene_id "MSTRG.87903"; transcript_id "MSTRG.87903.119"; exon_number "21";
chr19	StringTie	exon	19642535	19642619	1000	-	.	gene_id "MSTRG.87903"; transcript_id "MSTRG.87903.119"; exon_number "22";
chr19	StringTie	exon	19643511	19643699	1000	-	.	gene_id "MSTRG.87903"; transcript_id "MSTRG.87903.119"; exon_number "23";
chr19	StringTie	transcript	19561585	19600727	1000	-	.	gene_id "MSTRG.87903"; transcript_id "MSTRG.87903.12";
chr19	StringTie	exon	19561585	19562117	1000	-	.	gene_id "MSTRG.87903"; transcript_id "MSTRG.87903.12"; exon_number "1";
chr19	StringTie	exon	19563509	19563615	1000	-	.	gene_id "MSTRG.87903"; transcript_id "MSTRG.87903.12"; exon_number "2";
chr19	StringTie	exon	19564933	19565089	1000	-	.	gene_id "MSTRG.87903"; transcript_id "MSTRG.87903.12"; exon_number "3";
chr19	StringTie	exon	19569449	19569584	1000	-	.	gene_id "MSTRG.87903"; transcript_id "MSTRG.87903.12"; exon_number "4";
chr19	StringTie	exon	19570099	19570299	1000	-	.	gene_id "MSTRG.87903"; transcript_id "MSTRG.87903.12"; exon_number "5";
chr19	StringTie	exon	19570586	19570833	1000	-	.	gene_id "MSTRG.87903"; transcript_id "MSTRG.87903.12"; exon_number "6";
chr19	StringTie	exon	19585937	19585987	1000	-	.	gene_id "MSTRG.87903"; transcript_id "MSTRG.87903.12"; exon_number "7";
chr19	StringTie	exon	19599292	19599365	1000	-	.	gene_id "MSTRG.87903"; transcript_id "MSTRG.87903.12"; exon_number "8";
chr19	StringTie	exon	19600692	19600727	1000	-	.	gene_id "MSTRG.87903"; transcript_id "MSTRG.87903.12"; exon_number "9";
chr19	StringTie	transcript	19623554	19643625	1000	-	.	gene_id "MSTRG.87903"; transcript_id "MSTRG.87903.120";
chr19	StringTie	exon	19623554	19624569	1000	-	.	gene_id "MSTRG.87903"; transcript_id "MSTRG.87903.120"; exon_number "1";
chr19	StringTie	exon	19626543	19627969	1000	-	.	gene_id "MSTRG.87903"; transcript_id "MSTRG.87903.120"; exon_number "2";
chr19	StringTie	exon	19628092	19630336	1000	-	.	gene_id "MSTRG.87903"; transcript_id "MSTRG.87903.120"; exon_number "3";
chr19	StringTie	exon	19630471	19630537	1000	-	.	gene_id "MSTRG.87903"; transcript_id "MSTRG.87903.120"; exon_number "4";
chr19	StringTie	exon	19633803	19634190	1000	-	.	gene_id "MSTRG.87903"; transcript_id "MSTRG.87903.120"; exon_number "5";
chr19	StringTie	exon	19634507	19634703	1000	-	.	gene_id "MSTRG.87903"; transcript_id "MSTRG.87903.120"; exon_number "6";
chr19	StringTie	exon	19634792	19634929	1000	-	.	gene_id "MSTRG.87903"; transcript_id "MSTRG.87903.120"; exon_number "7";
chr19	StringTie	exon	19635025	19635213	1000	-	.	gene_id "MSTRG.87903"; transcript_id "MSTRG.87903.120"; exon_number "8";
chr19	StringTie	exon	19635415	19635569	1000	-	.	gene_id "MSTRG.87903"; transcript_id "MSTRG.87903.120"; exon_number "9";
chr19	StringTie	exon	19636707	19636787	1000	-	.	gene_id "MSTRG.87903"; transcript_id "MSTRG.87903.120"; exon_number "10";
chr19	StringTie	exon	19636917	19637029	1000	-	.	gene_id "MSTRG.87903"; transcript_id "MSTRG.87903.120"; exon_number "11";
chr19	StringTie	exon	19637283	19637561	1000	-	.	gene_id "MSTRG.87903"; transcript_id "MSTRG.87903.120"; exon_number "12";
chr19	StringTie	exon	19637920	19638057	1000	-	.	gene_id "MSTRG.87903"; transcript_id "MSTRG.87903.120"; exon_number "13";
chr19	StringTie	exon	19638159	19638329	1000	-	.	gene_id "MSTRG.87903"; transcript_id "MSTRG.87903.120"; exon_number "14";
chr19	StringTie	exon	19638402	19638482	1000	-	.	gene_id "MSTRG.87903"; transcript_id "MSTRG.87903.120"; exon_number "15";
chr19	StringTie	exon	19640085	19640192	1000	-	.	gene_id "MSTRG.87903"; transcript_id "MSTRG.87903.120"; exon_number "16";
chr19	StringTie	exon	19640296	19640360	1000	-	.	gene_id "MSTRG.87903"; transcript_id "MSTRG.87903.120"; exon_number "17";
chr19	StringTie	exon	19640446	19640571	1000	-	.	gene_id "MSTRG.87903"; transcript_id "MSTRG.87903.120"; exon_number "18";
chr19	StringTie	exon	19641810	19641867	1000	-	.	gene_id "MSTRG.87903"; transcript_id "MSTRG.87903.120"; exon_number "19";
chr19	StringTie	exon	19641976	19642051	1000	-	.	gene_id "MSTRG.87903"; transcript_id "MSTRG.87903.120"; exon_number "20";
chr19	StringTie	exon	19642537	19642619	1000	-	.	gene_id "MSTRG.87903"; transcript_id "MSTRG.87903.120"; exon_number "21";
chr19	StringTie	exon	19643511	19643625	1000	-	.	gene_id "MSTRG.87903"; transcript_id "MSTRG.87903.120"; exon_number "22";
chr19	StringTie	transcript	19623556	19628917	1000	-	.	gene_id "MSTRG.87903"; transcript_id "MSTRG.87903.121";
chr19	StringTie	exon	19623556	19624569	1000	-	.	gene_id "MSTRG.87903"; transcript_id "MSTRG.87903.121"; exon_number "1";
chr19	StringTie	exon	19626543	19627284	1000	-	.	gene_id "MSTRG.87903"; transcript_id "MSTRG.87903.121"; exon_number "2";
chr19	StringTie	exon	19627397	19627504	1000	-	.	gene_id "MSTRG.87903"; transcript_id "MSTRG.87903.121"; exon_number "3";
chr19	StringTie	exon	19627718	19627969	1000	-	.	gene_id "MSTRG.87903"; transcript_id "MSTRG.87903.121"; exon_number "4";
chr19	StringTie	exon	19628092	19628167	1000	-	.	gene_id "MSTRG.87903"; transcript_id "MSTRG.87903.121"; exon_number "5";
chr19	StringTie	exon	19628420	19628917	1000	-	.	gene_id "MSTRG.87903"; transcript_id "MSTRG.87903.121"; exon_number "6";
chr19	StringTie	transcript	19623557	19643698	1000	-	.	gene_id "MSTRG.87903"; transcript_id "MSTRG.87903.122";
chr19	StringTie	exon	19623557	19624569	1000	-	.	gene_id "MSTRG.87903"; transcript_id "MSTRG.87903.122"; exon_number "1";
chr19	StringTie	exon	19626543	19627504	1000	-	.	gene_id "MSTRG.87903"; transcript_id "MSTRG.87903.122"; exon_number "2";
chr19	StringTie	exon	19628092	19628167	1000	-	.	gene_id "MSTRG.87903"; transcript_id "MSTRG.87903.122"; exon_number "3";
chr19	StringTie	exon	19628428	19630336	1000	-	.	gene_id "MSTRG.87903"; transcript_id "MSTRG.87903.122"; exon_number "4";
chr19	StringTie	exon	19630471	19630537	1000	-	.	gene_id "MSTRG.87903"; transcript_id "MSTRG.87903.122"; exon_number "5";
chr19	StringTie	exon	19633803	19634190	1000	-	.	gene_id "MSTRG.87903"; transcript_id "MSTRG.87903.122"; exon_number "6";
chr19	StringTie	exon	19634507	19634703	1000	-	.	gene_id "MSTRG.87903"; transcript_id "MSTRG.87903.122"; exon_number "7";
chr19	StringTie	exon	19634792	19634929	1000	-	.	gene_id "MSTRG.87903"; transcript_id "MSTRG.87903.122"; exon_number "8";
chr19	StringTie	exon	19635025	19635213	1000	-	.	gene_id "MSTRG.87903"; transcript_id "MSTRG.87903.122"; exon_number "9";
chr19	StringTie	exon	19635415	19635569	1000	-	.	gene_id "MSTRG.87903"; transcript_id "MSTRG.87903.122"; exon_number "10";
chr19	StringTie	exon	19635644	19635721	1000	-	.	gene_id "MSTRG.87903"; transcript_id "MSTRG.87903.122"; exon_number "11";
chr19	StringTie	exon	19636707	19636796	1000	-	.	gene_id "MSTRG.87903"; transcript_id "MSTRG.87903.122"; exon_number "12";
chr19	StringTie	exon	19636917	19637029	1000	-	.	gene_id "MSTRG.87903"; transcript_id "MSTRG.87903.122"; exon_number "13";
chr19	StringTie	exon	19637365	19637561	1000	-	.	gene_id "MSTRG.87903"; transcript_id "MSTRG.87903.122"; exon_number "14";
chr19	StringTie	exon	19637920	19638057	1000	-	.	gene_id "MSTRG.87903"; transcript_id "MSTRG.87903.122"; exon_number "15";
chr19	StringTie	exon	19638159	19638329	1000	-	.	gene_id "MSTRG.87903"; transcript_id "MSTRG.87903.122"; exon_number "16";
chr19	StringTie	exon	19638402	19638482	1000	-	.	gene_id "MSTRG.87903"; transcript_id "MSTRG.87903.122"; exon_number "17";
chr19	StringTie	exon	19640085	19640192	1000	-	.	gene_id "MSTRG.87903"; transcript_id "MSTRG.87903.122"; exon_number "18";
chr19	StringTie	exon	19640296	19640360	1000	-	.	gene_id "MSTRG.87903"; transcript_id "MSTRG.87903.122"; exon_number "19";
chr19	StringTie	exon	19640446	19640571	1000	-	.	gene_id "MSTRG.87903"; transcript_id "MSTRG.87903.122"; exon_number "20";
chr19	StringTie	exon	19641810	19641867	1000	-	.	gene_id "MSTRG.87903"; transcript_id "MSTRG.87903.122"; exon_number "21";
chr19	StringTie	exon	19641976	19642051	1000	-	.	gene_id "MSTRG.87903"; transcript_id "MSTRG.87903.122"; exon_number "22";
chr19	StringTie	exon	19642537	19642619	1000	-	.	gene_id "MSTRG.87903"; transcript_id "MSTRG.87903.122"; exon_number "23";
chr19	StringTie	exon	19643511	19643698	1000	-	.	gene_id "MSTRG.87903"; transcript_id "MSTRG.87903.122"; exon_number "24";
chr19	StringTie	transcript	19623557	19643653	1000	-	.	gene_id "MSTRG.87903"; transcript_id "MSTRG.87903.123";
chr19	StringTie	exon	19623557	19624569	1000	-	.	gene_id "MSTRG.87903"; transcript_id "MSTRG.87903.123"; exon_number "1";
chr19	StringTie	exon	19626543	19627284	1000	-	.	gene_id "MSTRG.87903"; transcript_id "MSTRG.87903.123"; exon_number "2";
chr19	StringTie	exon	19627397	19627969	1000	-	.	gene_id "MSTRG.87903"; transcript_id "MSTRG.87903.123"; exon_number "3";
chr19	StringTie	exon	19628092	19630336	1000	-	.	gene_id "MSTRG.87903"; transcript_id "MSTRG.87903.123"; exon_number "4";
chr19	StringTie	exon	19630471	19630537	1000	-	.	gene_id "MSTRG.87903"; transcript_id "MSTRG.87903.123"; exon_number "5";
chr19	StringTie	exon	19633803	19634190	1000	-	.	gene_id "MSTRG.87903"; transcript_id "MSTRG.87903.123"; exon_number "6";
chr19	StringTie	exon	19634507	19634703	1000	-	.	gene_id "MSTRG.87903"; transcript_id "MSTRG.87903.123"; exon_number "7";
chr19	StringTie	exon	19634792	19634929	1000	-	.	gene_id "MSTRG.87903"; transcript_id "MSTRG.87903.123"; exon_number "8";
chr19	StringTie	exon	19635025	19635213	1000	-	.	gene_id "MSTRG.87903"; transcript_id "MSTRG.87903.123"; exon_number "9";
chr19	StringTie	exon	19635415	19635569	1000	-	.	gene_id "MSTRG.87903"; transcript_id "MSTRG.87903.123"; exon_number "10";
chr19	StringTie	exon	19636707	19636796	1000	-	.	gene_id "MSTRG.87903"; transcript_id "MSTRG.87903.123"; exon_number "11";
chr19	StringTie	exon	19636917	19637029	1000	-	.	gene_id "MSTRG.87903"; transcript_id "MSTRG.87903.123"; exon_number "12";
chr19	StringTie	exon	19637365	19637561	1000	-	.	gene_id "MSTRG.87903"; transcript_id "MSTRG.87903.123"; exon_number "13";
chr19	StringTie	exon	19637675	19638057	1000	-	.	gene_id "MSTRG.87903"; transcript_id "MSTRG.87903.123"; exon_number "14";
chr19	StringTie	exon	19638159	19638329	1000	-	.	gene_id "MSTRG.87903"; transcript_id "MSTRG.87903.123"; exon_number "15";
chr19	StringTie	exon	19638402	19638482	1000	-	.	gene_id "MSTRG.87903"; transcript_id "MSTRG.87903.123"; exon_number "16";
chr19	StringTie	exon	19640085	19640192	1000	-	.	gene_id "MSTRG.87903"; transcript_id "MSTRG.87903.123"; exon_number "17";
chr19	StringTie	exon	19640296	19640360	1000	-	.	gene_id "MSTRG.87903"; transcript_id "MSTRG.87903.123"; exon_number "18";
chr19	StringTie	exon	19640446	19640571	1000	-	.	gene_id "MSTRG.87903"; transcript_id "MSTRG.87903.123"; exon_number "19";
chr19	StringTie	exon	19641810	19641867	1000	-	.	gene_id "MSTRG.87903"; transcript_id "MSTRG.87903.123"; exon_number "20";
chr19	StringTie	exon	19641976	19642051	1000	-	.	gene_id "MSTRG.87903"; transcript_id "MSTRG.87903.123"; exon_number "21";
chr19	StringTie	exon	19642535	19643653	1000	-	.	gene_id "MSTRG.87903"; transcript_id "MSTRG.87903.123"; exon_number "22";
chr19	StringTie	transcript	19623557	19643617	1000	-	.	gene_id "MSTRG.87903"; transcript_id "MSTRG.87903.124";
chr19	StringTie	exon	19623557	19624569	1000	-	.	gene_id "MSTRG.87903"; transcript_id "MSTRG.87903.124"; exon_number "1";
chr19	StringTie	exon	19626543	19627284	1000	-	.	gene_id "MSTRG.87903"; transcript_id "MSTRG.87903.124"; exon_number "2";
chr19	StringTie	exon	19627397	19627504	1000	-	.	gene_id "MSTRG.87903"; transcript_id "MSTRG.87903.124"; exon_number "3";
chr19	StringTie	exon	19627754	19627969	1000	-	.	gene_id "MSTRG.87903"; transcript_id "MSTRG.87903.124"; exon_number "4";
chr19	StringTie	exon	19628092	19630336	1000	-	.	gene_id "MSTRG.87903"; transcript_id "MSTRG.87903.124"; exon_number "5";
chr19	StringTie	exon	19630471	19630537	1000	-	.	gene_id "MSTRG.87903"; transcript_id "MSTRG.87903.124"; exon_number "6";
chr19	StringTie	exon	19633803	19634190	1000	-	.	gene_id "MSTRG.87903"; transcript_id "MSTRG.87903.124"; exon_number "7";
chr19	StringTie	exon	19634792	19634929	1000	-	.	gene_id "MSTRG.87903"; transcript_id "MSTRG.87903.124"; exon_number "8";
chr19	StringTie	exon	19635025	19635213	1000	-	.	gene_id "MSTRG.87903"; transcript_id "MSTRG.87903.124"; exon_number "9";
chr19	StringTie	exon	19635415	19635569	1000	-	.	gene_id "MSTRG.87903"; transcript_id "MSTRG.87903.124"; exon_number "10";
chr19	StringTie	exon	19635644	19635721	1000	-	.	gene_id "MSTRG.87903"; transcript_id "MSTRG.87903.124"; exon_number "11";
chr19	StringTie	exon	19636707	19636796	1000	-	.	gene_id "MSTRG.87903"; transcript_id "MSTRG.87903.124"; exon_number "12";
chr19	StringTie	exon	19636917	19637029	1000	-	.	gene_id "MSTRG.87903"; transcript_id "MSTRG.87903.124"; exon_number "13";
chr19	StringTie	exon	19637365	19637561	1000	-	.	gene_id "MSTRG.87903"; transcript_id "MSTRG.87903.124"; exon_number "14";
chr19	StringTie	exon	19637920	19638057	1000	-	.	gene_id "MSTRG.87903"; transcript_id "MSTRG.87903.124"; exon_number "15";
chr19	StringTie	exon	19638159	19638329	1000	-	.	gene_id "MSTRG.87903"; transcript_id "MSTRG.87903.124"; exon_number "16";
chr19	StringTie	exon	19638402	19638482	1000	-	.	gene_id "MSTRG.87903"; transcript_id "MSTRG.87903.124"; exon_number "17";
chr19	StringTie	exon	19640085	19640192	1000	-	.	gene_id "MSTRG.87903"; transcript_id "MSTRG.87903.124"; exon_number "18";
chr19	StringTie	exon	19640296	19640360	1000	-	.	gene_id "MSTRG.87903"; transcript_id "MSTRG.87903.124"; exon_number "19";
chr19	StringTie	exon	19640446	19640571	1000	-	.	gene_id "MSTRG.87903"; transcript_id "MSTRG.87903.124"; exon_number "20";
chr19	StringTie	exon	19641810	19641867	1000	-	.	gene_id "MSTRG.87903"; transcript_id "MSTRG.87903.124"; exon_number "21";
chr19	StringTie	exon	19641976	19642051	1000	-	.	gene_id "MSTRG.87903"; transcript_id "MSTRG.87903.124"; exon_number "22";
chr19	StringTie	exon	19642537	19642619	1000	-	.	gene_id "MSTRG.87903"; transcript_id "MSTRG.87903.124"; exon_number "23";
chr19	StringTie	exon	19643511	19643617	1000	-	.	gene_id "MSTRG.87903"; transcript_id "MSTRG.87903.124"; exon_number "24";
chr19	StringTie	transcript	19623557	19643598	1000	-	.	gene_id "MSTRG.87903"; transcript_id "MSTRG.87903.125";
chr19	StringTie	exon	19623557	19624569	1000	-	.	gene_id "MSTRG.87903"; transcript_id "MSTRG.87903.125"; exon_number "1";
chr19	StringTie	exon	19626543	19627284	1000	-	.	gene_id "MSTRG.87903"; transcript_id "MSTRG.87903.125"; exon_number "2";
chr19	StringTie	exon	19627397	19627504	1000	-	.	gene_id "MSTRG.87903"; transcript_id "MSTRG.87903.125"; exon_number "3";
chr19	StringTie	exon	19628092	19630336	1000	-	.	gene_id "MSTRG.87903"; transcript_id "MSTRG.87903.125"; exon_number "4";
chr19	StringTie	exon	19630471	19630537	1000	-	.	gene_id "MSTRG.87903"; transcript_id "MSTRG.87903.125"; exon_number "5";
chr19	StringTie	exon	19633803	19634190	1000	-	.	gene_id "MSTRG.87903"; transcript_id "MSTRG.87903.125"; exon_number "6";
chr19	StringTie	exon	19634792	19634929	1000	-	.	gene_id "MSTRG.87903"; transcript_id "MSTRG.87903.125"; exon_number "7";
chr19	StringTie	exon	19635025	19635213	1000	-	.	gene_id "MSTRG.87903"; transcript_id "MSTRG.87903.125"; exon_number "8";
chr19	StringTie	exon	19635415	19635569	1000	-	.	gene_id "MSTRG.87903"; transcript_id "MSTRG.87903.125"; exon_number "9";
chr19	StringTie	exon	19635644	19635721	1000	-	.	gene_id "MSTRG.87903"; transcript_id "MSTRG.87903.125"; exon_number "10";
chr19	StringTie	exon	19636707	19636787	1000	-	.	gene_id "MSTRG.87903"; transcript_id "MSTRG.87903.125"; exon_number "11";
chr19	StringTie	exon	19636917	19637029	1000	-	.	gene_id "MSTRG.87903"; transcript_id "MSTRG.87903.125"; exon_number "12";
chr19	StringTie	exon	19637365	19637561	1000	-	.	gene_id "MSTRG.87903"; transcript_id "MSTRG.87903.125"; exon_number "13";
chr19	StringTie	exon	19637920	19638057	1000	-	.	gene_id "MSTRG.87903"; transcript_id "MSTRG.87903.125"; exon_number "14";
chr19	StringTie	exon	19638159	19638329	1000	-	.	gene_id "MSTRG.87903"; transcript_id "MSTRG.87903.125"; exon_number "15";
chr19	StringTie	exon	19638402	19638482	1000	-	.	gene_id "MSTRG.87903"; transcript_id "MSTRG.87903.125"; exon_number "16";
chr19	StringTie	exon	19640085	19640192	1000	-	.	gene_id "MSTRG.87903"; transcript_id "MSTRG.87903.125"; exon_number "17";
chr19	StringTie	exon	19640296	19640360	1000	-	.	gene_id "MSTRG.87903"; transcript_id "MSTRG.87903.125"; exon_number "18";
chr19	StringTie	exon	19640446	19640571	1000	-	.	gene_id "MSTRG.87903"; transcript_id "MSTRG.87903.125"; exon_number "19";
chr19	StringTie	exon	19641810	19641867	1000	-	.	gene_id "MSTRG.87903"; transcript_id "MSTRG.87903.125"; exon_number "20";
chr19	StringTie	exon	19641976	19642051	1000	-	.	gene_id "MSTRG.87903"; transcript_id "MSTRG.87903.125"; exon_number "21";
chr19	StringTie	exon	19642535	19642619	1000	-	.	gene_id "MSTRG.87903"; transcript_id "MSTRG.87903.125"; exon_number "22";
chr19	StringTie	exon	19643100	19643227	1000	-	.	gene_id "MSTRG.87903"; transcript_id "MSTRG.87903.125"; exon_number "23";
chr19	StringTie	exon	19643511	19643598	1000	-	.	gene_id "MSTRG.87903"; transcript_id "MSTRG.87903.125"; exon_number "24";
chr19	StringTie	transcript	19623557	19643647	1000	-	.	gene_id "MSTRG.87903"; transcript_id "MSTRG.87903.126";
chr19	StringTie	exon	19623557	19624569	1000	-	.	gene_id "MSTRG.87903"; transcript_id "MSTRG.87903.126"; exon_number "1";
chr19	StringTie	exon	19626543	19627284	1000	-	.	gene_id "MSTRG.87903"; transcript_id "MSTRG.87903.126"; exon_number "2";
chr19	StringTie	exon	19627397	19627504	1000	-	.	gene_id "MSTRG.87903"; transcript_id "MSTRG.87903.126"; exon_number "3";
chr19	StringTie	exon	19627754	19627969	1000	-	.	gene_id "MSTRG.87903"; transcript_id "MSTRG.87903.126"; exon_number "4";
chr19	StringTie	exon	19628092	19628167	1000	-	.	gene_id "MSTRG.87903"; transcript_id "MSTRG.87903.126"; exon_number "5";
chr19	StringTie	exon	19628428	19630336	1000	-	.	gene_id "MSTRG.87903"; transcript_id "MSTRG.87903.126"; exon_number "6";
chr19	StringTie	exon	19630471	19630537	1000	-	.	gene_id "MSTRG.87903"; transcript_id "MSTRG.87903.126"; exon_number "7";
chr19	StringTie	exon	19633803	19634190	1000	-	.	gene_id "MSTRG.87903"; transcript_id "MSTRG.87903.126"; exon_number "8";
chr19	StringTie	exon	19634507	19634703	1000	-	.	gene_id "MSTRG.87903"; transcript_id "MSTRG.87903.126"; exon_number "9";
chr19	StringTie	exon	19634792	19634929	1000	-	.	gene_id "MSTRG.87903"; transcript_id "MSTRG.87903.126"; exon_number "10";
chr19	StringTie	exon	19635025	19635213	1000	-	.	gene_id "MSTRG.87903"; transcript_id "MSTRG.87903.126"; exon_number "11";
chr19	StringTie	exon	19635415	19635569	1000	-	.	gene_id "MSTRG.87903"; transcript_id "MSTRG.87903.126"; exon_number "12";
chr19	StringTie	exon	19636707	19636787	1000	-	.	gene_id "MSTRG.87903"; transcript_id "MSTRG.87903.126"; exon_number "13";
chr19	StringTie	exon	19636917	19637029	1000	-	.	gene_id "MSTRG.87903"; transcript_id "MSTRG.87903.126"; exon_number "14";
chr19	StringTie	exon	19637365	19637561	1000	-	.	gene_id "MSTRG.87903"; transcript_id "MSTRG.87903.126"; exon_number "15";
chr19	StringTie	exon	19637920	19638057	1000	-	.	gene_id "MSTRG.87903"; transcript_id "MSTRG.87903.126"; exon_number "16";
chr19	StringTie	exon	19638159	19638329	1000	-	.	gene_id "MSTRG.87903"; transcript_id "MSTRG.87903.126"; exon_number "17";
chr19	StringTie	exon	19638402	19638482	1000	-	.	gene_id "MSTRG.87903"; transcript_id "MSTRG.87903.126"; exon_number "18";
chr19	StringTie	exon	19640085	19640192	1000	-	.	gene_id "MSTRG.87903"; transcript_id "MSTRG.87903.126"; exon_number "19";
chr19	StringTie	exon	19640296	19640360	1000	-	.	gene_id "MSTRG.87903"; transcript_id "MSTRG.87903.126"; exon_number "20";
chr19	StringTie	exon	19640446	19640571	1000	-	.	gene_id "MSTRG.87903"; transcript_id "MSTRG.87903.126"; exon_number "21";
chr19	StringTie	exon	19641810	19641867	1000	-	.	gene_id "MSTRG.87903"; transcript_id "MSTRG.87903.126"; exon_number "22";
chr19	StringTie	exon	19641976	19642051	1000	-	.	gene_id "MSTRG.87903"; transcript_id "MSTRG.87903.126"; exon_number "23";
chr19	StringTie	exon	19642535	19642619	1000	-	.	gene_id "MSTRG.87903"; transcript_id "MSTRG.87903.126"; exon_number "24";
chr19	StringTie	exon	19643511	19643647	1000	-	.	gene_id "MSTRG.87903"; transcript_id "MSTRG.87903.126"; exon_number "25";
chr19	StringTie	transcript	19623557	19643647	1000	-	.	gene_id "MSTRG.87903"; transcript_id "MSTRG.87903.127";
chr19	StringTie	exon	19623557	19624569	1000	-	.	gene_id "MSTRG.87903"; transcript_id "MSTRG.87903.127"; exon_number "1";
chr19	StringTie	exon	19626543	19627284	1000	-	.	gene_id "MSTRG.87903"; transcript_id "MSTRG.87903.127"; exon_number "2";
chr19	StringTie	exon	19627397	19627504	1000	-	.	gene_id "MSTRG.87903"; transcript_id "MSTRG.87903.127"; exon_number "3";
chr19	StringTie	exon	19627754	19627969	1000	-	.	gene_id "MSTRG.87903"; transcript_id "MSTRG.87903.127"; exon_number "4";
chr19	StringTie	exon	19628092	19630336	1000	-	.	gene_id "MSTRG.87903"; transcript_id "MSTRG.87903.127"; exon_number "5";
chr19	StringTie	exon	19630471	19630537	1000	-	.	gene_id "MSTRG.87903"; transcript_id "MSTRG.87903.127"; exon_number "6";
chr19	StringTie	exon	19633803	19634190	1000	-	.	gene_id "MSTRG.87903"; transcript_id "MSTRG.87903.127"; exon_number "7";
chr19	StringTie	exon	19634507	19634703	1000	-	.	gene_id "MSTRG.87903"; transcript_id "MSTRG.87903.127"; exon_number "8";
chr19	StringTie	exon	19634792	19634929	1000	-	.	gene_id "MSTRG.87903"; transcript_id "MSTRG.87903.127"; exon_number "9";
chr19	StringTie	exon	19635025	19635213	1000	-	.	gene_id "MSTRG.87903"; transcript_id "MSTRG.87903.127"; exon_number "10";
chr19	StringTie	exon	19635415	19635569	1000	-	.	gene_id "MSTRG.87903"; transcript_id "MSTRG.87903.127"; exon_number "11";
chr19	StringTie	exon	19635644	19635721	1000	-	.	gene_id "MSTRG.87903"; transcript_id "MSTRG.87903.127"; exon_number "12";
chr19	StringTie	exon	19636707	19636796	1000	-	.	gene_id "MSTRG.87903"; transcript_id "MSTRG.87903.127"; exon_number "13";
chr19	StringTie	exon	19636917	19637029	1000	-	.	gene_id "MSTRG.87903"; transcript_id "MSTRG.87903.127"; exon_number "14";
chr19	StringTie	exon	19637365	19637561	1000	-	.	gene_id "MSTRG.87903"; transcript_id "MSTRG.87903.127"; exon_number "15";
chr19	StringTie	exon	19637675	19637801	1000	-	.	gene_id "MSTRG.87903"; transcript_id "MSTRG.87903.127"; exon_number "16";
chr19	StringTie	exon	19637920	19638057	1000	-	.	gene_id "MSTRG.87903"; transcript_id "MSTRG.87903.127"; exon_number "17";
chr19	StringTie	exon	19638159	19638329	1000	-	.	gene_id "MSTRG.87903"; transcript_id "MSTRG.87903.127"; exon_number "18";
chr19	StringTie	exon	19638402	19638482	1000	-	.	gene_id "MSTRG.87903"; transcript_id "MSTRG.87903.127"; exon_number "19";
chr19	StringTie	exon	19640085	19640192	1000	-	.	gene_id "MSTRG.87903"; transcript_id "MSTRG.87903.127"; exon_number "20";
chr19	StringTie	exon	19640296	19640360	1000	-	.	gene_id "MSTRG.87903"; transcript_id "MSTRG.87903.127"; exon_number "21";
chr19	StringTie	exon	19640446	19640571	1000	-	.	gene_id "MSTRG.87903"; transcript_id "MSTRG.87903.127"; exon_number "22";
chr19	StringTie	exon	19641810	19641867	1000	-	.	gene_id "MSTRG.87903"; transcript_id "MSTRG.87903.127"; exon_number "23";
chr19	StringTie	exon	19641976	19642051	1000	-	.	gene_id "MSTRG.87903"; transcript_id "MSTRG.87903.127"; exon_number "24";
chr19	StringTie	exon	19642535	19642619	1000	-	.	gene_id "MSTRG.87903"; transcript_id "MSTRG.87903.127"; exon_number "25";
chr19	StringTie	exon	19643511	19643647	1000	-	.	gene_id "MSTRG.87903"; transcript_id "MSTRG.87903.127"; exon_number "26";
chr19	StringTie	transcript	19623557	19643671	1000	-	.	gene_id "MSTRG.87903"; transcript_id "MSTRG.87903.128";
chr19	StringTie	exon	19623557	19624569	1000	-	.	gene_id "MSTRG.87903"; transcript_id "MSTRG.87903.128"; exon_number "1";
chr19	StringTie	exon	19626543	19627284	1000	-	.	gene_id "MSTRG.87903"; transcript_id "MSTRG.87903.128"; exon_number "2";
chr19	StringTie	exon	19627397	19627504	1000	-	.	gene_id "MSTRG.87903"; transcript_id "MSTRG.87903.128"; exon_number "3";
chr19	StringTie	exon	19627754	19627969	1000	-	.	gene_id "MSTRG.87903"; transcript_id "MSTRG.87903.128"; exon_number "4";
chr19	StringTie	exon	19628092	19628167	1000	-	.	gene_id "MSTRG.87903"; transcript_id "MSTRG.87903.128"; exon_number "5";
chr19	StringTie	exon	19628428	19630336	1000	-	.	gene_id "MSTRG.87903"; transcript_id "MSTRG.87903.128"; exon_number "6";
chr19	StringTie	exon	19630471	19630537	1000	-	.	gene_id "MSTRG.87903"; transcript_id "MSTRG.87903.128"; exon_number "7";
chr19	StringTie	exon	19633803	19634190	1000	-	.	gene_id "MSTRG.87903"; transcript_id "MSTRG.87903.128"; exon_number "8";
chr19	StringTie	exon	19634507	19634703	1000	-	.	gene_id "MSTRG.87903"; transcript_id "MSTRG.87903.128"; exon_number "9";
chr19	StringTie	exon	19634792	19634929	1000	-	.	gene_id "MSTRG.87903"; transcript_id "MSTRG.87903.128"; exon_number "10";
chr19	StringTie	exon	19635025	19635213	1000	-	.	gene_id "MSTRG.87903"; transcript_id "MSTRG.87903.128"; exon_number "11";
chr19	StringTie	exon	19635415	19635569	1000	-	.	gene_id "MSTRG.87903"; transcript_id "MSTRG.87903.128"; exon_number "12";
chr19	StringTie	exon	19635644	19635721	1000	-	.	gene_id "MSTRG.87903"; transcript_id "MSTRG.87903.128"; exon_number "13";
chr19	StringTie	exon	19636707	19636787	1000	-	.	gene_id "MSTRG.87903"; transcript_id "MSTRG.87903.128"; exon_number "14";
chr19	StringTie	exon	19636917	19637029	1000	-	.	gene_id "MSTRG.87903"; transcript_id "MSTRG.87903.128"; exon_number "15";
chr19	StringTie	exon	19637365	19637561	1000	-	.	gene_id "MSTRG.87903"; transcript_id "MSTRG.87903.128"; exon_number "16";
chr19	StringTie	exon	19637675	19638057	1000	-	.	gene_id "MSTRG.87903"; transcript_id "MSTRG.87903.128"; exon_number "17";
chr19	StringTie	exon	19638159	19638329	1000	-	.	gene_id "MSTRG.87903"; transcript_id "MSTRG.87903.128"; exon_number "18";
chr19	StringTie	exon	19638402	19638482	1000	-	.	gene_id "MSTRG.87903"; transcript_id "MSTRG.87903.128"; exon_number "19";
chr19	StringTie	exon	19640085	19640192	1000	-	.	gene_id "MSTRG.87903"; transcript_id "MSTRG.87903.128"; exon_number "20";
chr19	StringTie	exon	19640296	19640360	1000	-	.	gene_id "MSTRG.87903"; transcript_id "MSTRG.87903.128"; exon_number "21";
chr19	StringTie	exon	19640446	19640571	1000	-	.	gene_id "MSTRG.87903"; transcript_id "MSTRG.87903.128"; exon_number "22";
chr19	StringTie	exon	19641810	19641867	1000	-	.	gene_id "MSTRG.87903"; transcript_id "MSTRG.87903.128"; exon_number "23";
chr19	StringTie	exon	19641976	19642051	1000	-	.	gene_id "MSTRG.87903"; transcript_id "MSTRG.87903.128"; exon_number "24";
chr19	StringTie	exon	19642537	19642619	1000	-	.	gene_id "MSTRG.87903"; transcript_id "MSTRG.87903.128"; exon_number "25";
chr19	StringTie	exon	19643511	19643671	1000	-	.	gene_id "MSTRG.87903"; transcript_id "MSTRG.87903.128"; exon_number "26";
chr19	StringTie	transcript	19623558	19643666	1000	-	.	gene_id "MSTRG.87903"; transcript_id "MSTRG.87903.129";
chr19	StringTie	exon	19623558	19624569	1000	-	.	gene_id "MSTRG.87903"; transcript_id "MSTRG.87903.129"; exon_number "1";
chr19	StringTie	exon	19626543	19627284	1000	-	.	gene_id "MSTRG.87903"; transcript_id "MSTRG.87903.129"; exon_number "2";
chr19	StringTie	exon	19628092	19628167	1000	-	.	gene_id "MSTRG.87903"; transcript_id "MSTRG.87903.129"; exon_number "3";
chr19	StringTie	exon	19628428	19630336	1000	-	.	gene_id "MSTRG.87903"; transcript_id "MSTRG.87903.129"; exon_number "4";
chr19	StringTie	exon	19630471	19630537	1000	-	.	gene_id "MSTRG.87903"; transcript_id "MSTRG.87903.129"; exon_number "5";
chr19	StringTie	exon	19633803	19634190	1000	-	.	gene_id "MSTRG.87903"; transcript_id "MSTRG.87903.129"; exon_number "6";
chr19	StringTie	exon	19634507	19634703	1000	-	.	gene_id "MSTRG.87903"; transcript_id "MSTRG.87903.129"; exon_number "7";
chr19	StringTie	exon	19634792	19634929	1000	-	.	gene_id "MSTRG.87903"; transcript_id "MSTRG.87903.129"; exon_number "8";
chr19	StringTie	exon	19635025	19635213	1000	-	.	gene_id "MSTRG.87903"; transcript_id "MSTRG.87903.129"; exon_number "9";
chr19	StringTie	exon	19635415	19635569	1000	-	.	gene_id "MSTRG.87903"; transcript_id "MSTRG.87903.129"; exon_number "10";
chr19	StringTie	exon	19636707	19636787	1000	-	.	gene_id "MSTRG.87903"; transcript_id "MSTRG.87903.129"; exon_number "11";
chr19	StringTie	exon	19636917	19637029	1000	-	.	gene_id "MSTRG.87903"; transcript_id "MSTRG.87903.129"; exon_number "12";
chr19	StringTie	exon	19637365	19637801	1000	-	.	gene_id "MSTRG.87903"; transcript_id "MSTRG.87903.129"; exon_number "13";
chr19	StringTie	exon	19637920	19638057	1000	-	.	gene_id "MSTRG.87903"; transcript_id "MSTRG.87903.129"; exon_number "14";
chr19	StringTie	exon	19638159	19638329	1000	-	.	gene_id "MSTRG.87903"; transcript_id "MSTRG.87903.129"; exon_number "15";
chr19	StringTie	exon	19638402	19638482	1000	-	.	gene_id "MSTRG.87903"; transcript_id "MSTRG.87903.129"; exon_number "16";
chr19	StringTie	exon	19640085	19640192	1000	-	.	gene_id "MSTRG.87903"; transcript_id "MSTRG.87903.129"; exon_number "17";
chr19	StringTie	exon	19640296	19640360	1000	-	.	gene_id "MSTRG.87903"; transcript_id "MSTRG.87903.129"; exon_number "18";
chr19	StringTie	exon	19640446	19640571	1000	-	.	gene_id "MSTRG.87903"; transcript_id "MSTRG.87903.129"; exon_number "19";
chr19	StringTie	exon	19641810	19641867	1000	-	.	gene_id "MSTRG.87903"; transcript_id "MSTRG.87903.129"; exon_number "20";
chr19	StringTie	exon	19641976	19642051	1000	-	.	gene_id "MSTRG.87903"; transcript_id "MSTRG.87903.129"; exon_number "21";
chr19	StringTie	exon	19642537	19642619	1000	-	.	gene_id "MSTRG.87903"; transcript_id "MSTRG.87903.129"; exon_number "22";
chr19	StringTie	exon	19643511	19643666	1000	-	.	gene_id "MSTRG.87903"; transcript_id "MSTRG.87903.129"; exon_number "23";
chr19	StringTie	transcript	19561585	19608545	1000	-	.	gene_id "MSTRG.87903"; transcript_id "MSTRG.87903.13";
chr19	StringTie	exon	19561585	19562117	1000	-	.	gene_id "MSTRG.87903"; transcript_id "MSTRG.87903.13"; exon_number "1";
chr19	StringTie	exon	19563509	19563615	1000	-	.	gene_id "MSTRG.87903"; transcript_id "MSTRG.87903.13"; exon_number "2";
chr19	StringTie	exon	19564933	19565089	1000	-	.	gene_id "MSTRG.87903"; transcript_id "MSTRG.87903.13"; exon_number "3";
chr19	StringTie	exon	19569449	19569584	1000	-	.	gene_id "MSTRG.87903"; transcript_id "MSTRG.87903.13"; exon_number "4";
chr19	StringTie	exon	19570099	19570833	1000	-	.	gene_id "MSTRG.87903"; transcript_id "MSTRG.87903.13"; exon_number "5";
chr19	StringTie	exon	19599292	19599365	1000	-	.	gene_id "MSTRG.87903"; transcript_id "MSTRG.87903.13"; exon_number "6";
chr19	StringTie	exon	19608495	19608545	1000	-	.	gene_id "MSTRG.87903"; transcript_id "MSTRG.87903.13"; exon_number "7";
chr19	StringTie	transcript	19623560	19643624	1000	-	.	gene_id "MSTRG.87903"; transcript_id "MSTRG.87903.130";
chr19	StringTie	exon	19623560	19624569	1000	-	.	gene_id "MSTRG.87903"; transcript_id "MSTRG.87903.130"; exon_number "1";
chr19	StringTie	exon	19626543	19627284	1000	-	.	gene_id "MSTRG.87903"; transcript_id "MSTRG.87903.130"; exon_number "2";
chr19	StringTie	exon	19628428	19630336	1000	-	.	gene_id "MSTRG.87903"; transcript_id "MSTRG.87903.130"; exon_number "3";
chr19	StringTie	exon	19630471	19630537	1000	-	.	gene_id "MSTRG.87903"; transcript_id "MSTRG.87903.130"; exon_number "4";
chr19	StringTie	exon	19633803	19634190	1000	-	.	gene_id "MSTRG.87903"; transcript_id "MSTRG.87903.130"; exon_number "5";
chr19	StringTie	exon	19634507	19634703	1000	-	.	gene_id "MSTRG.87903"; transcript_id "MSTRG.87903.130"; exon_number "6";
chr19	StringTie	exon	19634792	19634929	1000	-	.	gene_id "MSTRG.87903"; transcript_id "MSTRG.87903.130"; exon_number "7";
chr19	StringTie	exon	19635025	19635213	1000	-	.	gene_id "MSTRG.87903"; transcript_id "MSTRG.87903.130"; exon_number "8";
chr19	StringTie	exon	19635415	19635569	1000	-	.	gene_id "MSTRG.87903"; transcript_id "MSTRG.87903.130"; exon_number "9";
chr19	StringTie	exon	19635644	19635721	1000	-	.	gene_id "MSTRG.87903"; transcript_id "MSTRG.87903.130"; exon_number "10";
chr19	StringTie	exon	19636707	19636787	1000	-	.	gene_id "MSTRG.87903"; transcript_id "MSTRG.87903.130"; exon_number "11";
chr19	StringTie	exon	19636917	19637029	1000	-	.	gene_id "MSTRG.87903"; transcript_id "MSTRG.87903.130"; exon_number "12";
chr19	StringTie	exon	19637365	19637561	1000	-	.	gene_id "MSTRG.87903"; transcript_id "MSTRG.87903.130"; exon_number "13";
chr19	StringTie	exon	19637675	19638057	1000	-	.	gene_id "MSTRG.87903"; transcript_id "MSTRG.87903.130"; exon_number "14";
chr19	StringTie	exon	19638159	19638329	1000	-	.	gene_id "MSTRG.87903"; transcript_id "MSTRG.87903.130"; exon_number "15";
chr19	StringTie	exon	19638402	19638482	1000	-	.	gene_id "MSTRG.87903"; transcript_id "MSTRG.87903.130"; exon_number "16";
chr19	StringTie	exon	19640085	19640192	1000	-	.	gene_id "MSTRG.87903"; transcript_id "MSTRG.87903.130"; exon_number "17";
chr19	StringTie	exon	19640296	19640360	1000	-	.	gene_id "MSTRG.87903"; transcript_id "MSTRG.87903.130"; exon_number "18";
chr19	StringTie	exon	19640446	19640571	1000	-	.	gene_id "MSTRG.87903"; transcript_id "MSTRG.87903.130"; exon_number "19";
chr19	StringTie	exon	19641810	19641867	1000	-	.	gene_id "MSTRG.87903"; transcript_id "MSTRG.87903.130"; exon_number "20";
chr19	StringTie	exon	19641976	19642051	1000	-	.	gene_id "MSTRG.87903"; transcript_id "MSTRG.87903.130"; exon_number "21";
chr19	StringTie	exon	19642535	19642619	1000	-	.	gene_id "MSTRG.87903"; transcript_id "MSTRG.87903.130"; exon_number "22";
chr19	StringTie	exon	19643511	19643624	1000	-	.	gene_id "MSTRG.87903"; transcript_id "MSTRG.87903.130"; exon_number "23";
chr19	StringTie	transcript	19623560	19643671	1000	-	.	gene_id "MSTRG.87903"; transcript_id "MSTRG.87903.131";
chr19	StringTie	exon	19623560	19624569	1000	-	.	gene_id "MSTRG.87903"; transcript_id "MSTRG.87903.131"; exon_number "1";
chr19	StringTie	exon	19626543	19627284	1000	-	.	gene_id "MSTRG.87903"; transcript_id "MSTRG.87903.131"; exon_number "2";
chr19	StringTie	exon	19627397	19627969	1000	-	.	gene_id "MSTRG.87903"; transcript_id "MSTRG.87903.131"; exon_number "3";
chr19	StringTie	exon	19628092	19630336	1000	-	.	gene_id "MSTRG.87903"; transcript_id "MSTRG.87903.131"; exon_number "4";
chr19	StringTie	exon	19630471	19630537	1000	-	.	gene_id "MSTRG.87903"; transcript_id "MSTRG.87903.131"; exon_number "5";
chr19	StringTie	exon	19633803	19634190	1000	-	.	gene_id "MSTRG.87903"; transcript_id "MSTRG.87903.131"; exon_number "6";
chr19	StringTie	exon	19634507	19634703	1000	-	.	gene_id "MSTRG.87903"; transcript_id "MSTRG.87903.131"; exon_number "7";
chr19	StringTie	exon	19634792	19634929	1000	-	.	gene_id "MSTRG.87903"; transcript_id "MSTRG.87903.131"; exon_number "8";
chr19	StringTie	exon	19635025	19635213	1000	-	.	gene_id "MSTRG.87903"; transcript_id "MSTRG.87903.131"; exon_number "9";
chr19	StringTie	exon	19635415	19635569	1000	-	.	gene_id "MSTRG.87903"; transcript_id "MSTRG.87903.131"; exon_number "10";
chr19	StringTie	exon	19635644	19635721	1000	-	.	gene_id "MSTRG.87903"; transcript_id "MSTRG.87903.131"; exon_number "11";
chr19	StringTie	exon	19636707	19636796	1000	-	.	gene_id "MSTRG.87903"; transcript_id "MSTRG.87903.131"; exon_number "12";
chr19	StringTie	exon	19636917	19637029	1000	-	.	gene_id "MSTRG.87903"; transcript_id "MSTRG.87903.131"; exon_number "13";
chr19	StringTie	exon	19637365	19637561	1000	-	.	gene_id "MSTRG.87903"; transcript_id "MSTRG.87903.131"; exon_number "14";
chr19	StringTie	exon	19637675	19637784	1000	-	.	gene_id "MSTRG.87903"; transcript_id "MSTRG.87903.131"; exon_number "15";
chr19	StringTie	exon	19637920	19638057	1000	-	.	gene_id "MSTRG.87903"; transcript_id "MSTRG.87903.131"; exon_number "16";
chr19	StringTie	exon	19638159	19638329	1000	-	.	gene_id "MSTRG.87903"; transcript_id "MSTRG.87903.131"; exon_number "17";
chr19	StringTie	exon	19638402	19638482	1000	-	.	gene_id "MSTRG.87903"; transcript_id "MSTRG.87903.131"; exon_number "18";
chr19	StringTie	exon	19640085	19640192	1000	-	.	gene_id "MSTRG.87903"; transcript_id "MSTRG.87903.131"; exon_number "19";
chr19	StringTie	exon	19640296	19640360	1000	-	.	gene_id "MSTRG.87903"; transcript_id "MSTRG.87903.131"; exon_number "20";
chr19	StringTie	exon	19640446	19640571	1000	-	.	gene_id "MSTRG.87903"; transcript_id "MSTRG.87903.131"; exon_number "21";
chr19	StringTie	exon	19641810	19641867	1000	-	.	gene_id "MSTRG.87903"; transcript_id "MSTRG.87903.131"; exon_number "22";
chr19	StringTie	exon	19641976	19642051	1000	-	.	gene_id "MSTRG.87903"; transcript_id "MSTRG.87903.131"; exon_number "23";
chr19	StringTie	exon	19642535	19642619	1000	-	.	gene_id "MSTRG.87903"; transcript_id "MSTRG.87903.131"; exon_number "24";
chr19	StringTie	exon	19643511	19643671	1000	-	.	gene_id "MSTRG.87903"; transcript_id "MSTRG.87903.131"; exon_number "25";
chr19	StringTie	transcript	19623561	19643627	1000	-	.	gene_id "MSTRG.87903"; transcript_id "MSTRG.87903.132";
chr19	StringTie	exon	19623561	19624569	1000	-	.	gene_id "MSTRG.87903"; transcript_id "MSTRG.87903.132"; exon_number "1";
chr19	StringTie	exon	19626543	19627284	1000	-	.	gene_id "MSTRG.87903"; transcript_id "MSTRG.87903.132"; exon_number "2";
chr19	StringTie	exon	19627397	19627504	1000	-	.	gene_id "MSTRG.87903"; transcript_id "MSTRG.87903.132"; exon_number "3";
chr19	StringTie	exon	19628092	19630336	1000	-	.	gene_id "MSTRG.87903"; transcript_id "MSTRG.87903.132"; exon_number "4";
chr19	StringTie	exon	19630471	19630537	1000	-	.	gene_id "MSTRG.87903"; transcript_id "MSTRG.87903.132"; exon_number "5";
chr19	StringTie	exon	19633803	19634190	1000	-	.	gene_id "MSTRG.87903"; transcript_id "MSTRG.87903.132"; exon_number "6";
chr19	StringTie	exon	19634507	19634703	1000	-	.	gene_id "MSTRG.87903"; transcript_id "MSTRG.87903.132"; exon_number "7";
chr19	StringTie	exon	19634792	19634929	1000	-	.	gene_id "MSTRG.87903"; transcript_id "MSTRG.87903.132"; exon_number "8";
chr19	StringTie	exon	19635025	19635213	1000	-	.	gene_id "MSTRG.87903"; transcript_id "MSTRG.87903.132"; exon_number "9";
chr19	StringTie	exon	19635415	19635569	1000	-	.	gene_id "MSTRG.87903"; transcript_id "MSTRG.87903.132"; exon_number "10";
chr19	StringTie	exon	19635644	19635721	1000	-	.	gene_id "MSTRG.87903"; transcript_id "MSTRG.87903.132"; exon_number "11";
chr19	StringTie	exon	19636707	19636787	1000	-	.	gene_id "MSTRG.87903"; transcript_id "MSTRG.87903.132"; exon_number "12";
chr19	StringTie	exon	19636917	19637029	1000	-	.	gene_id "MSTRG.87903"; transcript_id "MSTRG.87903.132"; exon_number "13";
chr19	StringTie	exon	19637365	19637561	1000	-	.	gene_id "MSTRG.87903"; transcript_id "MSTRG.87903.132"; exon_number "14";
chr19	StringTie	exon	19637920	19638057	1000	-	.	gene_id "MSTRG.87903"; transcript_id "MSTRG.87903.132"; exon_number "15";
chr19	StringTie	exon	19638159	19638329	1000	-	.	gene_id "MSTRG.87903"; transcript_id "MSTRG.87903.132"; exon_number "16";
chr19	StringTie	exon	19638402	19638482	1000	-	.	gene_id "MSTRG.87903"; transcript_id "MSTRG.87903.132"; exon_number "17";
chr19	StringTie	exon	19640085	19640190	1000	-	.	gene_id "MSTRG.87903"; transcript_id "MSTRG.87903.132"; exon_number "18";
chr19	StringTie	exon	19640296	19640360	1000	-	.	gene_id "MSTRG.87903"; transcript_id "MSTRG.87903.132"; exon_number "19";
chr19	StringTie	exon	19640446	19640571	1000	-	.	gene_id "MSTRG.87903"; transcript_id "MSTRG.87903.132"; exon_number "20";
chr19	StringTie	exon	19641810	19641867	1000	-	.	gene_id "MSTRG.87903"; transcript_id "MSTRG.87903.132"; exon_number "21";
chr19	StringTie	exon	19641976	19642051	1000	-	.	gene_id "MSTRG.87903"; transcript_id "MSTRG.87903.132"; exon_number "22";
chr19	StringTie	exon	19642537	19642619	1000	-	.	gene_id "MSTRG.87903"; transcript_id "MSTRG.87903.132"; exon_number "23";
chr19	StringTie	exon	19643511	19643627	1000	-	.	gene_id "MSTRG.87903"; transcript_id "MSTRG.87903.132"; exon_number "24";
chr19	StringTie	transcript	19623563	19643727	1000	-	.	gene_id "MSTRG.87903"; transcript_id "MSTRG.87903.133";
chr19	StringTie	exon	19623563	19624569	1000	-	.	gene_id "MSTRG.87903"; transcript_id "MSTRG.87903.133"; exon_number "1";
chr19	StringTie	exon	19626543	19627284	1000	-	.	gene_id "MSTRG.87903"; transcript_id "MSTRG.87903.133"; exon_number "2";
chr19	StringTie	exon	19627397	19627504	1000	-	.	gene_id "MSTRG.87903"; transcript_id "MSTRG.87903.133"; exon_number "3";
chr19	StringTie	exon	19627754	19627969	1000	-	.	gene_id "MSTRG.87903"; transcript_id "MSTRG.87903.133"; exon_number "4";
chr19	StringTie	exon	19628092	19628167	1000	-	.	gene_id "MSTRG.87903"; transcript_id "MSTRG.87903.133"; exon_number "5";
chr19	StringTie	exon	19628428	19630336	1000	-	.	gene_id "MSTRG.87903"; transcript_id "MSTRG.87903.133"; exon_number "6";
chr19	StringTie	exon	19630471	19630537	1000	-	.	gene_id "MSTRG.87903"; transcript_id "MSTRG.87903.133"; exon_number "7";
chr19	StringTie	exon	19633803	19634190	1000	-	.	gene_id "MSTRG.87903"; transcript_id "MSTRG.87903.133"; exon_number "8";
chr19	StringTie	exon	19634507	19634703	1000	-	.	gene_id "MSTRG.87903"; transcript_id "MSTRG.87903.133"; exon_number "9";
chr19	StringTie	exon	19634792	19634929	1000	-	.	gene_id "MSTRG.87903"; transcript_id "MSTRG.87903.133"; exon_number "10";
chr19	StringTie	exon	19635025	19635213	1000	-	.	gene_id "MSTRG.87903"; transcript_id "MSTRG.87903.133"; exon_number "11";
chr19	StringTie	exon	19635415	19635569	1000	-	.	gene_id "MSTRG.87903"; transcript_id "MSTRG.87903.133"; exon_number "12";
chr19	StringTie	exon	19635644	19635721	1000	-	.	gene_id "MSTRG.87903"; transcript_id "MSTRG.87903.133"; exon_number "13";
chr19	StringTie	exon	19636707	19636796	1000	-	.	gene_id "MSTRG.87903"; transcript_id "MSTRG.87903.133"; exon_number "14";
chr19	StringTie	exon	19636917	19637029	1000	-	.	gene_id "MSTRG.87903"; transcript_id "MSTRG.87903.133"; exon_number "15";
chr19	StringTie	exon	19637365	19637561	1000	-	.	gene_id "MSTRG.87903"; transcript_id "MSTRG.87903.133"; exon_number "16";
chr19	StringTie	exon	19637920	19638057	1000	-	.	gene_id "MSTRG.87903"; transcript_id "MSTRG.87903.133"; exon_number "17";
chr19	StringTie	exon	19638159	19638329	1000	-	.	gene_id "MSTRG.87903"; transcript_id "MSTRG.87903.133"; exon_number "18";
chr19	StringTie	exon	19638402	19638482	1000	-	.	gene_id "MSTRG.87903"; transcript_id "MSTRG.87903.133"; exon_number "19";
chr19	StringTie	exon	19640085	19640192	1000	-	.	gene_id "MSTRG.87903"; transcript_id "MSTRG.87903.133"; exon_number "20";
chr19	StringTie	exon	19640296	19640360	1000	-	.	gene_id "MSTRG.87903"; transcript_id "MSTRG.87903.133"; exon_number "21";
chr19	StringTie	exon	19640446	19640571	1000	-	.	gene_id "MSTRG.87903"; transcript_id "MSTRG.87903.133"; exon_number "22";
chr19	StringTie	exon	19641810	19641867	1000	-	.	gene_id "MSTRG.87903"; transcript_id "MSTRG.87903.133"; exon_number "23";
chr19	StringTie	exon	19641976	19642051	1000	-	.	gene_id "MSTRG.87903"; transcript_id "MSTRG.87903.133"; exon_number "24";
chr19	StringTie	exon	19642535	19642619	1000	-	.	gene_id "MSTRG.87903"; transcript_id "MSTRG.87903.133"; exon_number "25";
chr19	StringTie	exon	19643511	19643727	1000	-	.	gene_id "MSTRG.87903"; transcript_id "MSTRG.87903.133"; exon_number "26";
chr19	StringTie	transcript	19623565	19643693	1000	-	.	gene_id "MSTRG.87903"; transcript_id "MSTRG.87903.134";
chr19	StringTie	exon	19623565	19624569	1000	-	.	gene_id "MSTRG.87903"; transcript_id "MSTRG.87903.134"; exon_number "1";
chr19	StringTie	exon	19626543	19627284	1000	-	.	gene_id "MSTRG.87903"; transcript_id "MSTRG.87903.134"; exon_number "2";
chr19	StringTie	exon	19627397	19627504	1000	-	.	gene_id "MSTRG.87903"; transcript_id "MSTRG.87903.134"; exon_number "3";
chr19	StringTie	exon	19627754	19627969	1000	-	.	gene_id "MSTRG.87903"; transcript_id "MSTRG.87903.134"; exon_number "4";
chr19	StringTie	exon	19628092	19628167	1000	-	.	gene_id "MSTRG.87903"; transcript_id "MSTRG.87903.134"; exon_number "5";
chr19	StringTie	exon	19628428	19630336	1000	-	.	gene_id "MSTRG.87903"; transcript_id "MSTRG.87903.134"; exon_number "6";
chr19	StringTie	exon	19630471	19630537	1000	-	.	gene_id "MSTRG.87903"; transcript_id "MSTRG.87903.134"; exon_number "7";
chr19	StringTie	exon	19633803	19634190	1000	-	.	gene_id "MSTRG.87903"; transcript_id "MSTRG.87903.134"; exon_number "8";
chr19	StringTie	exon	19634507	19634703	1000	-	.	gene_id "MSTRG.87903"; transcript_id "MSTRG.87903.134"; exon_number "9";
chr19	StringTie	exon	19634792	19634929	1000	-	.	gene_id "MSTRG.87903"; transcript_id "MSTRG.87903.134"; exon_number "10";
chr19	StringTie	exon	19635025	19635213	1000	-	.	gene_id "MSTRG.87903"; transcript_id "MSTRG.87903.134"; exon_number "11";
chr19	StringTie	exon	19635415	19635569	1000	-	.	gene_id "MSTRG.87903"; transcript_id "MSTRG.87903.134"; exon_number "12";
chr19	StringTie	exon	19636707	19636796	1000	-	.	gene_id "MSTRG.87903"; transcript_id "MSTRG.87903.134"; exon_number "13";
chr19	StringTie	exon	19636917	19637029	1000	-	.	gene_id "MSTRG.87903"; transcript_id "MSTRG.87903.134"; exon_number "14";
chr19	StringTie	exon	19637365	19638057	1000	-	.	gene_id "MSTRG.87903"; transcript_id "MSTRG.87903.134"; exon_number "15";
chr19	StringTie	exon	19638159	19638329	1000	-	.	gene_id "MSTRG.87903"; transcript_id "MSTRG.87903.134"; exon_number "16";
chr19	StringTie	exon	19638402	19638482	1000	-	.	gene_id "MSTRG.87903"; transcript_id "MSTRG.87903.134"; exon_number "17";
chr19	StringTie	exon	19640085	19640192	1000	-	.	gene_id "MSTRG.87903"; transcript_id "MSTRG.87903.134"; exon_number "18";
chr19	StringTie	exon	19640296	19640360	1000	-	.	gene_id "MSTRG.87903"; transcript_id "MSTRG.87903.134"; exon_number "19";
chr19	StringTie	exon	19640446	19640571	1000	-	.	gene_id "MSTRG.87903"; transcript_id "MSTRG.87903.134"; exon_number "20";
chr19	StringTie	exon	19641810	19641867	1000	-	.	gene_id "MSTRG.87903"; transcript_id "MSTRG.87903.134"; exon_number "21";
chr19	StringTie	exon	19641976	19642051	1000	-	.	gene_id "MSTRG.87903"; transcript_id "MSTRG.87903.134"; exon_number "22";
chr19	StringTie	exon	19642537	19643693	1000	-	.	gene_id "MSTRG.87903"; transcript_id "MSTRG.87903.134"; exon_number "23";
chr19	StringTie	transcript	19623565	19643598	1000	-	.	gene_id "MSTRG.87903"; transcript_id "MSTRG.87903.135";
chr19	StringTie	exon	19623565	19624569	1000	-	.	gene_id "MSTRG.87903"; transcript_id "MSTRG.87903.135"; exon_number "1";
chr19	StringTie	exon	19626543	19627284	1000	-	.	gene_id "MSTRG.87903"; transcript_id "MSTRG.87903.135"; exon_number "2";
chr19	StringTie	exon	19628428	19630336	1000	-	.	gene_id "MSTRG.87903"; transcript_id "MSTRG.87903.135"; exon_number "3";
chr19	StringTie	exon	19630471	19630537	1000	-	.	gene_id "MSTRG.87903"; transcript_id "MSTRG.87903.135"; exon_number "4";
chr19	StringTie	exon	19633803	19634190	1000	-	.	gene_id "MSTRG.87903"; transcript_id "MSTRG.87903.135"; exon_number "5";
chr19	StringTie	exon	19634507	19634703	1000	-	.	gene_id "MSTRG.87903"; transcript_id "MSTRG.87903.135"; exon_number "6";
chr19	StringTie	exon	19634792	19634929	1000	-	.	gene_id "MSTRG.87903"; transcript_id "MSTRG.87903.135"; exon_number "7";
chr19	StringTie	exon	19635025	19635213	1000	-	.	gene_id "MSTRG.87903"; transcript_id "MSTRG.87903.135"; exon_number "8";
chr19	StringTie	exon	19635415	19635569	1000	-	.	gene_id "MSTRG.87903"; transcript_id "MSTRG.87903.135"; exon_number "9";
chr19	StringTie	exon	19635644	19635721	1000	-	.	gene_id "MSTRG.87903"; transcript_id "MSTRG.87903.135"; exon_number "10";
chr19	StringTie	exon	19636707	19636796	1000	-	.	gene_id "MSTRG.87903"; transcript_id "MSTRG.87903.135"; exon_number "11";
chr19	StringTie	exon	19636917	19637029	1000	-	.	gene_id "MSTRG.87903"; transcript_id "MSTRG.87903.135"; exon_number "12";
chr19	StringTie	exon	19637365	19637561	1000	-	.	gene_id "MSTRG.87903"; transcript_id "MSTRG.87903.135"; exon_number "13";
chr19	StringTie	exon	19637920	19638057	1000	-	.	gene_id "MSTRG.87903"; transcript_id "MSTRG.87903.135"; exon_number "14";
chr19	StringTie	exon	19638159	19638329	1000	-	.	gene_id "MSTRG.87903"; transcript_id "MSTRG.87903.135"; exon_number "15";
chr19	StringTie	exon	19638402	19638482	1000	-	.	gene_id "MSTRG.87903"; transcript_id "MSTRG.87903.135"; exon_number "16";
chr19	StringTie	exon	19640085	19640192	1000	-	.	gene_id "MSTRG.87903"; transcript_id "MSTRG.87903.135"; exon_number "17";
chr19	StringTie	exon	19640296	19640360	1000	-	.	gene_id "MSTRG.87903"; transcript_id "MSTRG.87903.135"; exon_number "18";
chr19	StringTie	exon	19640446	19640571	1000	-	.	gene_id "MSTRG.87903"; transcript_id "MSTRG.87903.135"; exon_number "19";
chr19	StringTie	exon	19641810	19641867	1000	-	.	gene_id "MSTRG.87903"; transcript_id "MSTRG.87903.135"; exon_number "20";
chr19	StringTie	exon	19641976	19642051	1000	-	.	gene_id "MSTRG.87903"; transcript_id "MSTRG.87903.135"; exon_number "21";
chr19	StringTie	exon	19642535	19642619	1000	-	.	gene_id "MSTRG.87903"; transcript_id "MSTRG.87903.135"; exon_number "22";
chr19	StringTie	exon	19643100	19643227	1000	-	.	gene_id "MSTRG.87903"; transcript_id "MSTRG.87903.135"; exon_number "23";
chr19	StringTie	exon	19643511	19643598	1000	-	.	gene_id "MSTRG.87903"; transcript_id "MSTRG.87903.135"; exon_number "24";
chr19	StringTie	transcript	19623565	19643661	1000	-	.	gene_id "MSTRG.87903"; transcript_id "MSTRG.87903.136";
chr19	StringTie	exon	19623565	19624569	1000	-	.	gene_id "MSTRG.87903"; transcript_id "MSTRG.87903.136"; exon_number "1";
chr19	StringTie	exon	19626543	19627284	1000	-	.	gene_id "MSTRG.87903"; transcript_id "MSTRG.87903.136"; exon_number "2";
chr19	StringTie	exon	19627397	19627504	1000	-	.	gene_id "MSTRG.87903"; transcript_id "MSTRG.87903.136"; exon_number "3";
chr19	StringTie	exon	19627718	19627969	1000	-	.	gene_id "MSTRG.87903"; transcript_id "MSTRG.87903.136"; exon_number "4";
chr19	StringTie	exon	19628092	19628167	1000	-	.	gene_id "MSTRG.87903"; transcript_id "MSTRG.87903.136"; exon_number "5";
chr19	StringTie	exon	19628428	19630336	1000	-	.	gene_id "MSTRG.87903"; transcript_id "MSTRG.87903.136"; exon_number "6";
chr19	StringTie	exon	19630471	19630537	1000	-	.	gene_id "MSTRG.87903"; transcript_id "MSTRG.87903.136"; exon_number "7";
chr19	StringTie	exon	19633803	19634190	1000	-	.	gene_id "MSTRG.87903"; transcript_id "MSTRG.87903.136"; exon_number "8";
chr19	StringTie	exon	19634507	19634703	1000	-	.	gene_id "MSTRG.87903"; transcript_id "MSTRG.87903.136"; exon_number "9";
chr19	StringTie	exon	19634792	19634929	1000	-	.	gene_id "MSTRG.87903"; transcript_id "MSTRG.87903.136"; exon_number "10";
chr19	StringTie	exon	19635025	19635213	1000	-	.	gene_id "MSTRG.87903"; transcript_id "MSTRG.87903.136"; exon_number "11";
chr19	StringTie	exon	19635415	19635569	1000	-	.	gene_id "MSTRG.87903"; transcript_id "MSTRG.87903.136"; exon_number "12";
chr19	StringTie	exon	19635644	19635721	1000	-	.	gene_id "MSTRG.87903"; transcript_id "MSTRG.87903.136"; exon_number "13";
chr19	StringTie	exon	19636707	19636787	1000	-	.	gene_id "MSTRG.87903"; transcript_id "MSTRG.87903.136"; exon_number "14";
chr19	StringTie	exon	19636917	19637029	1000	-	.	gene_id "MSTRG.87903"; transcript_id "MSTRG.87903.136"; exon_number "15";
chr19	StringTie	exon	19637365	19637561	1000	-	.	gene_id "MSTRG.87903"; transcript_id "MSTRG.87903.136"; exon_number "16";
chr19	StringTie	exon	19637920	19638057	1000	-	.	gene_id "MSTRG.87903"; transcript_id "MSTRG.87903.136"; exon_number "17";
chr19	StringTie	exon	19638159	19638329	1000	-	.	gene_id "MSTRG.87903"; transcript_id "MSTRG.87903.136"; exon_number "18";
chr19	StringTie	exon	19638402	19638482	1000	-	.	gene_id "MSTRG.87903"; transcript_id "MSTRG.87903.136"; exon_number "19";
chr19	StringTie	exon	19640085	19640192	1000	-	.	gene_id "MSTRG.87903"; transcript_id "MSTRG.87903.136"; exon_number "20";
chr19	StringTie	exon	19640296	19640360	1000	-	.	gene_id "MSTRG.87903"; transcript_id "MSTRG.87903.136"; exon_number "21";
chr19	StringTie	exon	19640446	19640571	1000	-	.	gene_id "MSTRG.87903"; transcript_id "MSTRG.87903.136"; exon_number "22";
chr19	StringTie	exon	19641810	19641867	1000	-	.	gene_id "MSTRG.87903"; transcript_id "MSTRG.87903.136"; exon_number "23";
chr19	StringTie	exon	19641976	19642051	1000	-	.	gene_id "MSTRG.87903"; transcript_id "MSTRG.87903.136"; exon_number "24";
chr19	StringTie	exon	19642535	19642619	1000	-	.	gene_id "MSTRG.87903"; transcript_id "MSTRG.87903.136"; exon_number "25";
chr19	StringTie	exon	19643511	19643661	1000	-	.	gene_id "MSTRG.87903"; transcript_id "MSTRG.87903.136"; exon_number "26";
chr19	StringTie	transcript	19623567	19643649	1000	-	.	gene_id "MSTRG.87903"; transcript_id "MSTRG.87903.137";
chr19	StringTie	exon	19623567	19624569	1000	-	.	gene_id "MSTRG.87903"; transcript_id "MSTRG.87903.137"; exon_number "1";
chr19	StringTie	exon	19626543	19627504	1000	-	.	gene_id "MSTRG.87903"; transcript_id "MSTRG.87903.137"; exon_number "2";
chr19	StringTie	exon	19627754	19627969	1000	-	.	gene_id "MSTRG.87903"; transcript_id "MSTRG.87903.137"; exon_number "3";
chr19	StringTie	exon	19628092	19628201	1000	-	.	gene_id "MSTRG.87903"; transcript_id "MSTRG.87903.137"; exon_number "4";
chr19	StringTie	exon	19628428	19630336	1000	-	.	gene_id "MSTRG.87903"; transcript_id "MSTRG.87903.137"; exon_number "5";
chr19	StringTie	exon	19630471	19630537	1000	-	.	gene_id "MSTRG.87903"; transcript_id "MSTRG.87903.137"; exon_number "6";
chr19	StringTie	exon	19633803	19634190	1000	-	.	gene_id "MSTRG.87903"; transcript_id "MSTRG.87903.137"; exon_number "7";
chr19	StringTie	exon	19634507	19634703	1000	-	.	gene_id "MSTRG.87903"; transcript_id "MSTRG.87903.137"; exon_number "8";
chr19	StringTie	exon	19634792	19634929	1000	-	.	gene_id "MSTRG.87903"; transcript_id "MSTRG.87903.137"; exon_number "9";
chr19	StringTie	exon	19635025	19635213	1000	-	.	gene_id "MSTRG.87903"; transcript_id "MSTRG.87903.137"; exon_number "10";
chr19	StringTie	exon	19635415	19635478	1000	-	.	gene_id "MSTRG.87903"; transcript_id "MSTRG.87903.137"; exon_number "11";
chr19	StringTie	exon	19640093	19640192	1000	-	.	gene_id "MSTRG.87903"; transcript_id "MSTRG.87903.137"; exon_number "12";
chr19	StringTie	exon	19640296	19640360	1000	-	.	gene_id "MSTRG.87903"; transcript_id "MSTRG.87903.137"; exon_number "13";
chr19	StringTie	exon	19640446	19640571	1000	-	.	gene_id "MSTRG.87903"; transcript_id "MSTRG.87903.137"; exon_number "14";
chr19	StringTie	exon	19641810	19641867	1000	-	.	gene_id "MSTRG.87903"; transcript_id "MSTRG.87903.137"; exon_number "15";
chr19	StringTie	exon	19641976	19642051	1000	-	.	gene_id "MSTRG.87903"; transcript_id "MSTRG.87903.137"; exon_number "16";
chr19	StringTie	exon	19642537	19642619	1000	-	.	gene_id "MSTRG.87903"; transcript_id "MSTRG.87903.137"; exon_number "17";
chr19	StringTie	exon	19643511	19643649	1000	-	.	gene_id "MSTRG.87903"; transcript_id "MSTRG.87903.137"; exon_number "18";
chr19	StringTie	transcript	19623567	19643625	1000	-	.	gene_id "MSTRG.87903"; transcript_id "MSTRG.87903.138";
chr19	StringTie	exon	19623567	19624569	1000	-	.	gene_id "MSTRG.87903"; transcript_id "MSTRG.87903.138"; exon_number "1";
chr19	StringTie	exon	19626543	19627504	1000	-	.	gene_id "MSTRG.87903"; transcript_id "MSTRG.87903.138"; exon_number "2";
chr19	StringTie	exon	19628092	19630336	1000	-	.	gene_id "MSTRG.87903"; transcript_id "MSTRG.87903.138"; exon_number "3";
chr19	StringTie	exon	19630471	19630537	1000	-	.	gene_id "MSTRG.87903"; transcript_id "MSTRG.87903.138"; exon_number "4";
chr19	StringTie	exon	19633803	19634190	1000	-	.	gene_id "MSTRG.87903"; transcript_id "MSTRG.87903.138"; exon_number "5";
chr19	StringTie	exon	19634792	19634929	1000	-	.	gene_id "MSTRG.87903"; transcript_id "MSTRG.87903.138"; exon_number "6";
chr19	StringTie	exon	19635025	19635213	1000	-	.	gene_id "MSTRG.87903"; transcript_id "MSTRG.87903.138"; exon_number "7";
chr19	StringTie	exon	19635415	19635569	1000	-	.	gene_id "MSTRG.87903"; transcript_id "MSTRG.87903.138"; exon_number "8";
chr19	StringTie	exon	19635644	19635721	1000	-	.	gene_id "MSTRG.87903"; transcript_id "MSTRG.87903.138"; exon_number "9";
chr19	StringTie	exon	19636707	19636796	1000	-	.	gene_id "MSTRG.87903"; transcript_id "MSTRG.87903.138"; exon_number "10";
chr19	StringTie	exon	19636917	19637029	1000	-	.	gene_id "MSTRG.87903"; transcript_id "MSTRG.87903.138"; exon_number "11";
chr19	StringTie	exon	19637365	19637561	1000	-	.	gene_id "MSTRG.87903"; transcript_id "MSTRG.87903.138"; exon_number "12";
chr19	StringTie	exon	19637920	19638057	1000	-	.	gene_id "MSTRG.87903"; transcript_id "MSTRG.87903.138"; exon_number "13";
chr19	StringTie	exon	19638159	19638329	1000	-	.	gene_id "MSTRG.87903"; transcript_id "MSTRG.87903.138"; exon_number "14";
chr19	StringTie	exon	19638402	19638482	1000	-	.	gene_id "MSTRG.87903"; transcript_id "MSTRG.87903.138"; exon_number "15";
chr19	StringTie	exon	19640085	19640192	1000	-	.	gene_id "MSTRG.87903"; transcript_id "MSTRG.87903.138"; exon_number "16";
chr19	StringTie	exon	19640296	19640360	1000	-	.	gene_id "MSTRG.87903"; transcript_id "MSTRG.87903.138"; exon_number "17";
chr19	StringTie	exon	19640446	19640571	1000	-	.	gene_id "MSTRG.87903"; transcript_id "MSTRG.87903.138"; exon_number "18";
chr19	StringTie	exon	19641810	19641867	1000	-	.	gene_id "MSTRG.87903"; transcript_id "MSTRG.87903.138"; exon_number "19";
chr19	StringTie	exon	19641976	19642051	1000	-	.	gene_id "MSTRG.87903"; transcript_id "MSTRG.87903.138"; exon_number "20";
chr19	StringTie	exon	19642535	19642619	1000	-	.	gene_id "MSTRG.87903"; transcript_id "MSTRG.87903.138"; exon_number "21";
chr19	StringTie	exon	19643511	19643625	1000	-	.	gene_id "MSTRG.87903"; transcript_id "MSTRG.87903.138"; exon_number "22";
chr19	StringTie	transcript	19623567	19643636	1000	-	.	gene_id "MSTRG.87903"; transcript_id "MSTRG.87903.139";
chr19	StringTie	exon	19623567	19624569	1000	-	.	gene_id "MSTRG.87903"; transcript_id "MSTRG.87903.139"; exon_number "1";
chr19	StringTie	exon	19626543	19627284	1000	-	.	gene_id "MSTRG.87903"; transcript_id "MSTRG.87903.139"; exon_number "2";
chr19	StringTie	exon	19627397	19627504	1000	-	.	gene_id "MSTRG.87903"; transcript_id "MSTRG.87903.139"; exon_number "3";
chr19	StringTie	exon	19627754	19627969	1000	-	.	gene_id "MSTRG.87903"; transcript_id "MSTRG.87903.139"; exon_number "4";
chr19	StringTie	exon	19628092	19628213	1000	-	.	gene_id "MSTRG.87903"; transcript_id "MSTRG.87903.139"; exon_number "5";
chr19	StringTie	exon	19628428	19630336	1000	-	.	gene_id "MSTRG.87903"; transcript_id "MSTRG.87903.139"; exon_number "6";
chr19	StringTie	exon	19630471	19630537	1000	-	.	gene_id "MSTRG.87903"; transcript_id "MSTRG.87903.139"; exon_number "7";
chr19	StringTie	exon	19633803	19634190	1000	-	.	gene_id "MSTRG.87903"; transcript_id "MSTRG.87903.139"; exon_number "8";
chr19	StringTie	exon	19634507	19634703	1000	-	.	gene_id "MSTRG.87903"; transcript_id "MSTRG.87903.139"; exon_number "9";
chr19	StringTie	exon	19634792	19634929	1000	-	.	gene_id "MSTRG.87903"; transcript_id "MSTRG.87903.139"; exon_number "10";
chr19	StringTie	exon	19635025	19635213	1000	-	.	gene_id "MSTRG.87903"; transcript_id "MSTRG.87903.139"; exon_number "11";
chr19	StringTie	exon	19635415	19635569	1000	-	.	gene_id "MSTRG.87903"; transcript_id "MSTRG.87903.139"; exon_number "12";
chr19	StringTie	exon	19636707	19636787	1000	-	.	gene_id "MSTRG.87903"; transcript_id "MSTRG.87903.139"; exon_number "13";
chr19	StringTie	exon	19636917	19637029	1000	-	.	gene_id "MSTRG.87903"; transcript_id "MSTRG.87903.139"; exon_number "14";
chr19	StringTie	exon	19637365	19637561	1000	-	.	gene_id "MSTRG.87903"; transcript_id "MSTRG.87903.139"; exon_number "15";
chr19	StringTie	exon	19637920	19638329	1000	-	.	gene_id "MSTRG.87903"; transcript_id "MSTRG.87903.139"; exon_number "16";
chr19	StringTie	exon	19638402	19638482	1000	-	.	gene_id "MSTRG.87903"; transcript_id "MSTRG.87903.139"; exon_number "17";
chr19	StringTie	exon	19640085	19640192	1000	-	.	gene_id "MSTRG.87903"; transcript_id "MSTRG.87903.139"; exon_number "18";
chr19	StringTie	exon	19640296	19640360	1000	-	.	gene_id "MSTRG.87903"; transcript_id "MSTRG.87903.139"; exon_number "19";
chr19	StringTie	exon	19640446	19640571	1000	-	.	gene_id "MSTRG.87903"; transcript_id "MSTRG.87903.139"; exon_number "20";
chr19	StringTie	exon	19641810	19641867	1000	-	.	gene_id "MSTRG.87903"; transcript_id "MSTRG.87903.139"; exon_number "21";
chr19	StringTie	exon	19641976	19642051	1000	-	.	gene_id "MSTRG.87903"; transcript_id "MSTRG.87903.139"; exon_number "22";
chr19	StringTie	exon	19642535	19642619	1000	-	.	gene_id "MSTRG.87903"; transcript_id "MSTRG.87903.139"; exon_number "23";
chr19	StringTie	exon	19643511	19643636	1000	-	.	gene_id "MSTRG.87903"; transcript_id "MSTRG.87903.139"; exon_number "24";
chr19	StringTie	transcript	19561589	19580361	1000	-	.	gene_id "MSTRG.87903"; transcript_id "MSTRG.87903.14";
chr19	StringTie	exon	19561589	19562117	1000	-	.	gene_id "MSTRG.87903"; transcript_id "MSTRG.87903.14"; exon_number "1";
chr19	StringTie	exon	19563509	19563615	1000	-	.	gene_id "MSTRG.87903"; transcript_id "MSTRG.87903.14"; exon_number "2";
chr19	StringTie	exon	19564933	19565089	1000	-	.	gene_id "MSTRG.87903"; transcript_id "MSTRG.87903.14"; exon_number "3";
chr19	StringTie	exon	19569449	19569584	1000	-	.	gene_id "MSTRG.87903"; transcript_id "MSTRG.87903.14"; exon_number "4";
chr19	StringTie	exon	19570099	19570833	1000	-	.	gene_id "MSTRG.87903"; transcript_id "MSTRG.87903.14"; exon_number "5";
chr19	StringTie	exon	19579832	19580361	1000	-	.	gene_id "MSTRG.87903"; transcript_id "MSTRG.87903.14"; exon_number "6";
chr19	StringTie	transcript	19623567	19643649	1000	-	.	gene_id "MSTRG.87903"; transcript_id "MSTRG.87903.140";
chr19	StringTie	exon	19623567	19624569	1000	-	.	gene_id "MSTRG.87903"; transcript_id "MSTRG.87903.140"; exon_number "1";
chr19	StringTie	exon	19626543	19627284	1000	-	.	gene_id "MSTRG.87903"; transcript_id "MSTRG.87903.140"; exon_number "2";
chr19	StringTie	exon	19628092	19630336	1000	-	.	gene_id "MSTRG.87903"; transcript_id "MSTRG.87903.140"; exon_number "3";
chr19	StringTie	exon	19630471	19630537	1000	-	.	gene_id "MSTRG.87903"; transcript_id "MSTRG.87903.140"; exon_number "4";
chr19	StringTie	exon	19633803	19634190	1000	-	.	gene_id "MSTRG.87903"; transcript_id "MSTRG.87903.140"; exon_number "5";
chr19	StringTie	exon	19634507	19634703	1000	-	.	gene_id "MSTRG.87903"; transcript_id "MSTRG.87903.140"; exon_number "6";
chr19	StringTie	exon	19634792	19634929	1000	-	.	gene_id "MSTRG.87903"; transcript_id "MSTRG.87903.140"; exon_number "7";
chr19	StringTie	exon	19635025	19635213	1000	-	.	gene_id "MSTRG.87903"; transcript_id "MSTRG.87903.140"; exon_number "8";
chr19	StringTie	exon	19635415	19635569	1000	-	.	gene_id "MSTRG.87903"; transcript_id "MSTRG.87903.140"; exon_number "9";
chr19	StringTie	exon	19635644	19635721	1000	-	.	gene_id "MSTRG.87903"; transcript_id "MSTRG.87903.140"; exon_number "10";
chr19	StringTie	exon	19636707	19636796	1000	-	.	gene_id "MSTRG.87903"; transcript_id "MSTRG.87903.140"; exon_number "11";
chr19	StringTie	exon	19636917	19637029	1000	-	.	gene_id "MSTRG.87903"; transcript_id "MSTRG.87903.140"; exon_number "12";
chr19	StringTie	exon	19637365	19637561	1000	-	.	gene_id "MSTRG.87903"; transcript_id "MSTRG.87903.140"; exon_number "13";
chr19	StringTie	exon	19637675	19637784	1000	-	.	gene_id "MSTRG.87903"; transcript_id "MSTRG.87903.140"; exon_number "14";
chr19	StringTie	exon	19637920	19638057	1000	-	.	gene_id "MSTRG.87903"; transcript_id "MSTRG.87903.140"; exon_number "15";
chr19	StringTie	exon	19638159	19638329	1000	-	.	gene_id "MSTRG.87903"; transcript_id "MSTRG.87903.140"; exon_number "16";
chr19	StringTie	exon	19638402	19638482	1000	-	.	gene_id "MSTRG.87903"; transcript_id "MSTRG.87903.140"; exon_number "17";
chr19	StringTie	exon	19640085	19640192	1000	-	.	gene_id "MSTRG.87903"; transcript_id "MSTRG.87903.140"; exon_number "18";
chr19	StringTie	exon	19640296	19640360	1000	-	.	gene_id "MSTRG.87903"; transcript_id "MSTRG.87903.140"; exon_number "19";
chr19	StringTie	exon	19640446	19640571	1000	-	.	gene_id "MSTRG.87903"; transcript_id "MSTRG.87903.140"; exon_number "20";
chr19	StringTie	exon	19641810	19641867	1000	-	.	gene_id "MSTRG.87903"; transcript_id "MSTRG.87903.140"; exon_number "21";
chr19	StringTie	exon	19641976	19642051	1000	-	.	gene_id "MSTRG.87903"; transcript_id "MSTRG.87903.140"; exon_number "22";
chr19	StringTie	exon	19642535	19642619	1000	-	.	gene_id "MSTRG.87903"; transcript_id "MSTRG.87903.140"; exon_number "23";
chr19	StringTie	exon	19643511	19643649	1000	-	.	gene_id "MSTRG.87903"; transcript_id "MSTRG.87903.140"; exon_number "24";
chr19	StringTie	transcript	19623567	19642736	1000	-	.	gene_id "MSTRG.87903"; transcript_id "MSTRG.87903.141";
chr19	StringTie	exon	19623567	19624569	1000	-	.	gene_id "MSTRG.87903"; transcript_id "MSTRG.87903.141"; exon_number "1";
chr19	StringTie	exon	19626543	19627284	1000	-	.	gene_id "MSTRG.87903"; transcript_id "MSTRG.87903.141"; exon_number "2";
chr19	StringTie	exon	19627397	19627504	1000	-	.	gene_id "MSTRG.87903"; transcript_id "MSTRG.87903.141"; exon_number "3";
chr19	StringTie	exon	19627760	19627969	1000	-	.	gene_id "MSTRG.87903"; transcript_id "MSTRG.87903.141"; exon_number "4";
chr19	StringTie	exon	19628092	19628167	1000	-	.	gene_id "MSTRG.87903"; transcript_id "MSTRG.87903.141"; exon_number "5";
chr19	StringTie	exon	19628428	19630336	1000	-	.	gene_id "MSTRG.87903"; transcript_id "MSTRG.87903.141"; exon_number "6";
chr19	StringTie	exon	19630471	19630537	1000	-	.	gene_id "MSTRG.87903"; transcript_id "MSTRG.87903.141"; exon_number "7";
chr19	StringTie	exon	19633803	19634190	1000	-	.	gene_id "MSTRG.87903"; transcript_id "MSTRG.87903.141"; exon_number "8";
chr19	StringTie	exon	19634507	19634703	1000	-	.	gene_id "MSTRG.87903"; transcript_id "MSTRG.87903.141"; exon_number "9";
chr19	StringTie	exon	19634792	19634929	1000	-	.	gene_id "MSTRG.87903"; transcript_id "MSTRG.87903.141"; exon_number "10";
chr19	StringTie	exon	19635025	19635213	1000	-	.	gene_id "MSTRG.87903"; transcript_id "MSTRG.87903.141"; exon_number "11";
chr19	StringTie	exon	19635415	19635569	1000	-	.	gene_id "MSTRG.87903"; transcript_id "MSTRG.87903.141"; exon_number "12";
chr19	StringTie	exon	19635644	19635721	1000	-	.	gene_id "MSTRG.87903"; transcript_id "MSTRG.87903.141"; exon_number "13";
chr19	StringTie	exon	19636707	19636796	1000	-	.	gene_id "MSTRG.87903"; transcript_id "MSTRG.87903.141"; exon_number "14";
chr19	StringTie	exon	19636917	19637029	1000	-	.	gene_id "MSTRG.87903"; transcript_id "MSTRG.87903.141"; exon_number "15";
chr19	StringTie	exon	19637365	19637561	1000	-	.	gene_id "MSTRG.87903"; transcript_id "MSTRG.87903.141"; exon_number "16";
chr19	StringTie	exon	19637920	19638057	1000	-	.	gene_id "MSTRG.87903"; transcript_id "MSTRG.87903.141"; exon_number "17";
chr19	StringTie	exon	19638159	19638329	1000	-	.	gene_id "MSTRG.87903"; transcript_id "MSTRG.87903.141"; exon_number "18";
chr19	StringTie	exon	19638402	19638482	1000	-	.	gene_id "MSTRG.87903"; transcript_id "MSTRG.87903.141"; exon_number "19";
chr19	StringTie	exon	19640085	19640192	1000	-	.	gene_id "MSTRG.87903"; transcript_id "MSTRG.87903.141"; exon_number "20";
chr19	StringTie	exon	19640296	19640360	1000	-	.	gene_id "MSTRG.87903"; transcript_id "MSTRG.87903.141"; exon_number "21";
chr19	StringTie	exon	19640446	19640571	1000	-	.	gene_id "MSTRG.87903"; transcript_id "MSTRG.87903.141"; exon_number "22";
chr19	StringTie	exon	19641810	19641867	1000	-	.	gene_id "MSTRG.87903"; transcript_id "MSTRG.87903.141"; exon_number "23";
chr19	StringTie	exon	19641976	19642051	1000	-	.	gene_id "MSTRG.87903"; transcript_id "MSTRG.87903.141"; exon_number "24";
chr19	StringTie	exon	19642537	19642736	1000	-	.	gene_id "MSTRG.87903"; transcript_id "MSTRG.87903.141"; exon_number "25";
chr19	StringTie	transcript	19623567	19643641	1000	-	.	gene_id "MSTRG.87903"; transcript_id "MSTRG.87903.142";
chr19	StringTie	exon	19623567	19624569	1000	-	.	gene_id "MSTRG.87903"; transcript_id "MSTRG.87903.142"; exon_number "1";
chr19	StringTie	exon	19626543	19627504	1000	-	.	gene_id "MSTRG.87903"; transcript_id "MSTRG.87903.142"; exon_number "2";
chr19	StringTie	exon	19627754	19627969	1000	-	.	gene_id "MSTRG.87903"; transcript_id "MSTRG.87903.142"; exon_number "3";
chr19	StringTie	exon	19628092	19628201	1000	-	.	gene_id "MSTRG.87903"; transcript_id "MSTRG.87903.142"; exon_number "4";
chr19	StringTie	exon	19628428	19630336	1000	-	.	gene_id "MSTRG.87903"; transcript_id "MSTRG.87903.142"; exon_number "5";
chr19	StringTie	exon	19630471	19630537	1000	-	.	gene_id "MSTRG.87903"; transcript_id "MSTRG.87903.142"; exon_number "6";
chr19	StringTie	exon	19633803	19634190	1000	-	.	gene_id "MSTRG.87903"; transcript_id "MSTRG.87903.142"; exon_number "7";
chr19	StringTie	exon	19634507	19634703	1000	-	.	gene_id "MSTRG.87903"; transcript_id "MSTRG.87903.142"; exon_number "8";
chr19	StringTie	exon	19634792	19634929	1000	-	.	gene_id "MSTRG.87903"; transcript_id "MSTRG.87903.142"; exon_number "9";
chr19	StringTie	exon	19635025	19635213	1000	-	.	gene_id "MSTRG.87903"; transcript_id "MSTRG.87903.142"; exon_number "10";
chr19	StringTie	exon	19635415	19635569	1000	-	.	gene_id "MSTRG.87903"; transcript_id "MSTRG.87903.142"; exon_number "11";
chr19	StringTie	exon	19635644	19635721	1000	-	.	gene_id "MSTRG.87903"; transcript_id "MSTRG.87903.142"; exon_number "12";
chr19	StringTie	exon	19636707	19636796	1000	-	.	gene_id "MSTRG.87903"; transcript_id "MSTRG.87903.142"; exon_number "13";
chr19	StringTie	exon	19636917	19637029	1000	-	.	gene_id "MSTRG.87903"; transcript_id "MSTRG.87903.142"; exon_number "14";
chr19	StringTie	exon	19637365	19637784	1000	-	.	gene_id "MSTRG.87903"; transcript_id "MSTRG.87903.142"; exon_number "15";
chr19	StringTie	exon	19637920	19638057	1000	-	.	gene_id "MSTRG.87903"; transcript_id "MSTRG.87903.142"; exon_number "16";
chr19	StringTie	exon	19638159	19638329	1000	-	.	gene_id "MSTRG.87903"; transcript_id "MSTRG.87903.142"; exon_number "17";
chr19	StringTie	exon	19638402	19638482	1000	-	.	gene_id "MSTRG.87903"; transcript_id "MSTRG.87903.142"; exon_number "18";
chr19	StringTie	exon	19640085	19640192	1000	-	.	gene_id "MSTRG.87903"; transcript_id "MSTRG.87903.142"; exon_number "19";
chr19	StringTie	exon	19640296	19640360	1000	-	.	gene_id "MSTRG.87903"; transcript_id "MSTRG.87903.142"; exon_number "20";
chr19	StringTie	exon	19640446	19640571	1000	-	.	gene_id "MSTRG.87903"; transcript_id "MSTRG.87903.142"; exon_number "21";
chr19	StringTie	exon	19641810	19641867	1000	-	.	gene_id "MSTRG.87903"; transcript_id "MSTRG.87903.142"; exon_number "22";
chr19	StringTie	exon	19641976	19642051	1000	-	.	gene_id "MSTRG.87903"; transcript_id "MSTRG.87903.142"; exon_number "23";
chr19	StringTie	exon	19642535	19642619	1000	-	.	gene_id "MSTRG.87903"; transcript_id "MSTRG.87903.142"; exon_number "24";
chr19	StringTie	exon	19643511	19643641	1000	-	.	gene_id "MSTRG.87903"; transcript_id "MSTRG.87903.142"; exon_number "25";
chr19	StringTie	transcript	19623568	19628312	1000	-	.	gene_id "MSTRG.87903"; transcript_id "MSTRG.87903.143";
chr19	StringTie	exon	19623568	19624569	1000	-	.	gene_id "MSTRG.87903"; transcript_id "MSTRG.87903.143"; exon_number "1";
chr19	StringTie	exon	19626543	19627396	1000	-	.	gene_id "MSTRG.87903"; transcript_id "MSTRG.87903.143"; exon_number "2";
chr19	StringTie	exon	19628092	19628312	1000	-	.	gene_id "MSTRG.87903"; transcript_id "MSTRG.87903.143"; exon_number "3";
chr19	StringTie	transcript	19623573	19642612	1000	-	.	gene_id "MSTRG.87903"; transcript_id "MSTRG.87903.144";
chr19	StringTie	exon	19623573	19624569	1000	-	.	gene_id "MSTRG.87903"; transcript_id "MSTRG.87903.144"; exon_number "1";
chr19	StringTie	exon	19626543	19627284	1000	-	.	gene_id "MSTRG.87903"; transcript_id "MSTRG.87903.144"; exon_number "2";
chr19	StringTie	exon	19628092	19628167	1000	-	.	gene_id "MSTRG.87903"; transcript_id "MSTRG.87903.144"; exon_number "3";
chr19	StringTie	exon	19628428	19630336	1000	-	.	gene_id "MSTRG.87903"; transcript_id "MSTRG.87903.144"; exon_number "4";
chr19	StringTie	exon	19630471	19630537	1000	-	.	gene_id "MSTRG.87903"; transcript_id "MSTRG.87903.144"; exon_number "5";
chr19	StringTie	exon	19633803	19634190	1000	-	.	gene_id "MSTRG.87903"; transcript_id "MSTRG.87903.144"; exon_number "6";
chr19	StringTie	exon	19634507	19634703	1000	-	.	gene_id "MSTRG.87903"; transcript_id "MSTRG.87903.144"; exon_number "7";
chr19	StringTie	exon	19634792	19634929	1000	-	.	gene_id "MSTRG.87903"; transcript_id "MSTRG.87903.144"; exon_number "8";
chr19	StringTie	exon	19635025	19635213	1000	-	.	gene_id "MSTRG.87903"; transcript_id "MSTRG.87903.144"; exon_number "9";
chr19	StringTie	exon	19635415	19635569	1000	-	.	gene_id "MSTRG.87903"; transcript_id "MSTRG.87903.144"; exon_number "10";
chr19	StringTie	exon	19636707	19636787	1000	-	.	gene_id "MSTRG.87903"; transcript_id "MSTRG.87903.144"; exon_number "11";
chr19	StringTie	exon	19636917	19637029	1000	-	.	gene_id "MSTRG.87903"; transcript_id "MSTRG.87903.144"; exon_number "12";
chr19	StringTie	exon	19637365	19637561	1000	-	.	gene_id "MSTRG.87903"; transcript_id "MSTRG.87903.144"; exon_number "13";
chr19	StringTie	exon	19637920	19638057	1000	-	.	gene_id "MSTRG.87903"; transcript_id "MSTRG.87903.144"; exon_number "14";
chr19	StringTie	exon	19638159	19638329	1000	-	.	gene_id "MSTRG.87903"; transcript_id "MSTRG.87903.144"; exon_number "15";
chr19	StringTie	exon	19638402	19638482	1000	-	.	gene_id "MSTRG.87903"; transcript_id "MSTRG.87903.144"; exon_number "16";
chr19	StringTie	exon	19640085	19640192	1000	-	.	gene_id "MSTRG.87903"; transcript_id "MSTRG.87903.144"; exon_number "17";
chr19	StringTie	exon	19640296	19640360	1000	-	.	gene_id "MSTRG.87903"; transcript_id "MSTRG.87903.144"; exon_number "18";
chr19	StringTie	exon	19640446	19640571	1000	-	.	gene_id "MSTRG.87903"; transcript_id "MSTRG.87903.144"; exon_number "19";
chr19	StringTie	exon	19641810	19641867	1000	-	.	gene_id "MSTRG.87903"; transcript_id "MSTRG.87903.144"; exon_number "20";
chr19	StringTie	exon	19641976	19642051	1000	-	.	gene_id "MSTRG.87903"; transcript_id "MSTRG.87903.144"; exon_number "21";
chr19	StringTie	exon	19642535	19642612	1000	-	.	gene_id "MSTRG.87903"; transcript_id "MSTRG.87903.144"; exon_number "22";
chr19	StringTie	transcript	19623574	19637561	1000	-	.	gene_id "MSTRG.87903"; transcript_id "MSTRG.87903.145";
chr19	StringTie	exon	19623574	19624569	1000	-	.	gene_id "MSTRG.87903"; transcript_id "MSTRG.87903.145"; exon_number "1";
chr19	StringTie	exon	19626543	19627284	1000	-	.	gene_id "MSTRG.87903"; transcript_id "MSTRG.87903.145"; exon_number "2";
chr19	StringTie	exon	19627397	19627504	1000	-	.	gene_id "MSTRG.87903"; transcript_id "MSTRG.87903.145"; exon_number "3";
chr19	StringTie	exon	19628092	19628213	1000	-	.	gene_id "MSTRG.87903"; transcript_id "MSTRG.87903.145"; exon_number "4";
chr19	StringTie	exon	19628420	19630336	1000	-	.	gene_id "MSTRG.87903"; transcript_id "MSTRG.87903.145"; exon_number "5";
chr19	StringTie	exon	19630471	19630537	1000	-	.	gene_id "MSTRG.87903"; transcript_id "MSTRG.87903.145"; exon_number "6";
chr19	StringTie	exon	19633803	19634190	1000	-	.	gene_id "MSTRG.87903"; transcript_id "MSTRG.87903.145"; exon_number "7";
chr19	StringTie	exon	19634507	19634703	1000	-	.	gene_id "MSTRG.87903"; transcript_id "MSTRG.87903.145"; exon_number "8";
chr19	StringTie	exon	19634792	19634929	1000	-	.	gene_id "MSTRG.87903"; transcript_id "MSTRG.87903.145"; exon_number "9";
chr19	StringTie	exon	19635025	19635213	1000	-	.	gene_id "MSTRG.87903"; transcript_id "MSTRG.87903.145"; exon_number "10";
chr19	StringTie	exon	19635413	19635569	1000	-	.	gene_id "MSTRG.87903"; transcript_id "MSTRG.87903.145"; exon_number "11";
chr19	StringTie	exon	19635644	19635721	1000	-	.	gene_id "MSTRG.87903"; transcript_id "MSTRG.87903.145"; exon_number "12";
chr19	StringTie	exon	19636707	19636796	1000	-	.	gene_id "MSTRG.87903"; transcript_id "MSTRG.87903.145"; exon_number "13";
chr19	StringTie	exon	19636917	19637029	1000	-	.	gene_id "MSTRG.87903"; transcript_id "MSTRG.87903.145"; exon_number "14";
chr19	StringTie	exon	19637365	19637561	1000	-	.	gene_id "MSTRG.87903"; transcript_id "MSTRG.87903.145"; exon_number "15";
chr19	StringTie	transcript	19623574	19643654	1000	-	.	gene_id "MSTRG.87903"; transcript_id "MSTRG.87903.146";
chr19	StringTie	exon	19623574	19624569	1000	-	.	gene_id "MSTRG.87903"; transcript_id "MSTRG.87903.146"; exon_number "1";
chr19	StringTie	exon	19626543	19627504	1000	-	.	gene_id "MSTRG.87903"; transcript_id "MSTRG.87903.146"; exon_number "2";
chr19	StringTie	exon	19627718	19627969	1000	-	.	gene_id "MSTRG.87903"; transcript_id "MSTRG.87903.146"; exon_number "3";
chr19	StringTie	exon	19628092	19630336	1000	-	.	gene_id "MSTRG.87903"; transcript_id "MSTRG.87903.146"; exon_number "4";
chr19	StringTie	exon	19630471	19630537	1000	-	.	gene_id "MSTRG.87903"; transcript_id "MSTRG.87903.146"; exon_number "5";
chr19	StringTie	exon	19633803	19634190	1000	-	.	gene_id "MSTRG.87903"; transcript_id "MSTRG.87903.146"; exon_number "6";
chr19	StringTie	exon	19634507	19634703	1000	-	.	gene_id "MSTRG.87903"; transcript_id "MSTRG.87903.146"; exon_number "7";
chr19	StringTie	exon	19634792	19634929	1000	-	.	gene_id "MSTRG.87903"; transcript_id "MSTRG.87903.146"; exon_number "8";
chr19	StringTie	exon	19635025	19635213	1000	-	.	gene_id "MSTRG.87903"; transcript_id "MSTRG.87903.146"; exon_number "9";
chr19	StringTie	exon	19635415	19635569	1000	-	.	gene_id "MSTRG.87903"; transcript_id "MSTRG.87903.146"; exon_number "10";
chr19	StringTie	exon	19635644	19635721	1000	-	.	gene_id "MSTRG.87903"; transcript_id "MSTRG.87903.146"; exon_number "11";
chr19	StringTie	exon	19636707	19636796	1000	-	.	gene_id "MSTRG.87903"; transcript_id "MSTRG.87903.146"; exon_number "12";
chr19	StringTie	exon	19636917	19637029	1000	-	.	gene_id "MSTRG.87903"; transcript_id "MSTRG.87903.146"; exon_number "13";
chr19	StringTie	exon	19637365	19637561	1000	-	.	gene_id "MSTRG.87903"; transcript_id "MSTRG.87903.146"; exon_number "14";
chr19	StringTie	exon	19637920	19638057	1000	-	.	gene_id "MSTRG.87903"; transcript_id "MSTRG.87903.146"; exon_number "15";
chr19	StringTie	exon	19638159	19638329	1000	-	.	gene_id "MSTRG.87903"; transcript_id "MSTRG.87903.146"; exon_number "16";
chr19	StringTie	exon	19638402	19638482	1000	-	.	gene_id "MSTRG.87903"; transcript_id "MSTRG.87903.146"; exon_number "17";
chr19	StringTie	exon	19640085	19640192	1000	-	.	gene_id "MSTRG.87903"; transcript_id "MSTRG.87903.146"; exon_number "18";
chr19	StringTie	exon	19640296	19640360	1000	-	.	gene_id "MSTRG.87903"; transcript_id "MSTRG.87903.146"; exon_number "19";
chr19	StringTie	exon	19640446	19640571	1000	-	.	gene_id "MSTRG.87903"; transcript_id "MSTRG.87903.146"; exon_number "20";
chr19	StringTie	exon	19641810	19641867	1000	-	.	gene_id "MSTRG.87903"; transcript_id "MSTRG.87903.146"; exon_number "21";
chr19	StringTie	exon	19641976	19642051	1000	-	.	gene_id "MSTRG.87903"; transcript_id "MSTRG.87903.146"; exon_number "22";
chr19	StringTie	exon	19642537	19642619	1000	-	.	gene_id "MSTRG.87903"; transcript_id "MSTRG.87903.146"; exon_number "23";
chr19	StringTie	exon	19643511	19643654	1000	-	.	gene_id "MSTRG.87903"; transcript_id "MSTRG.87903.146"; exon_number "24";
chr19	StringTie	transcript	19623574	19643729	1000	-	.	gene_id "MSTRG.87903"; transcript_id "MSTRG.87903.147";
chr19	StringTie	exon	19623574	19624569	1000	-	.	gene_id "MSTRG.87903"; transcript_id "MSTRG.87903.147"; exon_number "1";
chr19	StringTie	exon	19626543	19627284	1000	-	.	gene_id "MSTRG.87903"; transcript_id "MSTRG.87903.147"; exon_number "2";
chr19	StringTie	exon	19627397	19627504	1000	-	.	gene_id "MSTRG.87903"; transcript_id "MSTRG.87903.147"; exon_number "3";
chr19	StringTie	exon	19627754	19627969	1000	-	.	gene_id "MSTRG.87903"; transcript_id "MSTRG.87903.147"; exon_number "4";
chr19	StringTie	exon	19628092	19628213	1000	-	.	gene_id "MSTRG.87903"; transcript_id "MSTRG.87903.147"; exon_number "5";
chr19	StringTie	exon	19628420	19630336	1000	-	.	gene_id "MSTRG.87903"; transcript_id "MSTRG.87903.147"; exon_number "6";
chr19	StringTie	exon	19630471	19630537	1000	-	.	gene_id "MSTRG.87903"; transcript_id "MSTRG.87903.147"; exon_number "7";
chr19	StringTie	exon	19633803	19634190	1000	-	.	gene_id "MSTRG.87903"; transcript_id "MSTRG.87903.147"; exon_number "8";
chr19	StringTie	exon	19634507	19634703	1000	-	.	gene_id "MSTRG.87903"; transcript_id "MSTRG.87903.147"; exon_number "9";
chr19	StringTie	exon	19634792	19634929	1000	-	.	gene_id "MSTRG.87903"; transcript_id "MSTRG.87903.147"; exon_number "10";
chr19	StringTie	exon	19635025	19635213	1000	-	.	gene_id "MSTRG.87903"; transcript_id "MSTRG.87903.147"; exon_number "11";
chr19	StringTie	exon	19635415	19635569	1000	-	.	gene_id "MSTRG.87903"; transcript_id "MSTRG.87903.147"; exon_number "12";
chr19	StringTie	exon	19635644	19635721	1000	-	.	gene_id "MSTRG.87903"; transcript_id "MSTRG.87903.147"; exon_number "13";
chr19	StringTie	exon	19636707	19636796	1000	-	.	gene_id "MSTRG.87903"; transcript_id "MSTRG.87903.147"; exon_number "14";
chr19	StringTie	exon	19636917	19637029	1000	-	.	gene_id "MSTRG.87903"; transcript_id "MSTRG.87903.147"; exon_number "15";
chr19	StringTie	exon	19637365	19637561	1000	-	.	gene_id "MSTRG.87903"; transcript_id "MSTRG.87903.147"; exon_number "16";
chr19	StringTie	exon	19637920	19638057	1000	-	.	gene_id "MSTRG.87903"; transcript_id "MSTRG.87903.147"; exon_number "17";
chr19	StringTie	exon	19638159	19638329	1000	-	.	gene_id "MSTRG.87903"; transcript_id "MSTRG.87903.147"; exon_number "18";
chr19	StringTie	exon	19638402	19638482	1000	-	.	gene_id "MSTRG.87903"; transcript_id "MSTRG.87903.147"; exon_number "19";
chr19	StringTie	exon	19640085	19640192	1000	-	.	gene_id "MSTRG.87903"; transcript_id "MSTRG.87903.147"; exon_number "20";
chr19	StringTie	exon	19640296	19640360	1000	-	.	gene_id "MSTRG.87903"; transcript_id "MSTRG.87903.147"; exon_number "21";
chr19	StringTie	exon	19640446	19640571	1000	-	.	gene_id "MSTRG.87903"; transcript_id "MSTRG.87903.147"; exon_number "22";
chr19	StringTie	exon	19641810	19641867	1000	-	.	gene_id "MSTRG.87903"; transcript_id "MSTRG.87903.147"; exon_number "23";
chr19	StringTie	exon	19641976	19642051	1000	-	.	gene_id "MSTRG.87903"; transcript_id "MSTRG.87903.147"; exon_number "24";
chr19	StringTie	exon	19642535	19642619	1000	-	.	gene_id "MSTRG.87903"; transcript_id "MSTRG.87903.147"; exon_number "25";
chr19	StringTie	exon	19643511	19643729	1000	-	.	gene_id "MSTRG.87903"; transcript_id "MSTRG.87903.147"; exon_number "26";
chr19	StringTie	transcript	19623576	19643628	1000	-	.	gene_id "MSTRG.87903"; transcript_id "MSTRG.87903.148";
chr19	StringTie	exon	19623576	19624569	1000	-	.	gene_id "MSTRG.87903"; transcript_id "MSTRG.87903.148"; exon_number "1";
chr19	StringTie	exon	19626543	19627284	1000	-	.	gene_id "MSTRG.87903"; transcript_id "MSTRG.87903.148"; exon_number "2";
chr19	StringTie	exon	19627397	19627504	1000	-	.	gene_id "MSTRG.87903"; transcript_id "MSTRG.87903.148"; exon_number "3";
chr19	StringTie	exon	19628092	19628167	1000	-	.	gene_id "MSTRG.87903"; transcript_id "MSTRG.87903.148"; exon_number "4";
chr19	StringTie	exon	19628428	19630336	1000	-	.	gene_id "MSTRG.87903"; transcript_id "MSTRG.87903.148"; exon_number "5";
chr19	StringTie	exon	19630471	19630537	1000	-	.	gene_id "MSTRG.87903"; transcript_id "MSTRG.87903.148"; exon_number "6";
chr19	StringTie	exon	19633803	19634190	1000	-	.	gene_id "MSTRG.87903"; transcript_id "MSTRG.87903.148"; exon_number "7";
chr19	StringTie	exon	19634507	19634703	1000	-	.	gene_id "MSTRG.87903"; transcript_id "MSTRG.87903.148"; exon_number "8";
chr19	StringTie	exon	19634792	19634929	1000	-	.	gene_id "MSTRG.87903"; transcript_id "MSTRG.87903.148"; exon_number "9";
chr19	StringTie	exon	19635025	19635213	1000	-	.	gene_id "MSTRG.87903"; transcript_id "MSTRG.87903.148"; exon_number "10";
chr19	StringTie	exon	19635415	19635569	1000	-	.	gene_id "MSTRG.87903"; transcript_id "MSTRG.87903.148"; exon_number "11";
chr19	StringTie	exon	19635644	19635721	1000	-	.	gene_id "MSTRG.87903"; transcript_id "MSTRG.87903.148"; exon_number "12";
chr19	StringTie	exon	19636707	19636796	1000	-	.	gene_id "MSTRG.87903"; transcript_id "MSTRG.87903.148"; exon_number "13";
chr19	StringTie	exon	19636917	19637029	1000	-	.	gene_id "MSTRG.87903"; transcript_id "MSTRG.87903.148"; exon_number "14";
chr19	StringTie	exon	19637365	19637561	1000	-	.	gene_id "MSTRG.87903"; transcript_id "MSTRG.87903.148"; exon_number "15";
chr19	StringTie	exon	19637920	19638057	1000	-	.	gene_id "MSTRG.87903"; transcript_id "MSTRG.87903.148"; exon_number "16";
chr19	StringTie	exon	19638159	19638329	1000	-	.	gene_id "MSTRG.87903"; transcript_id "MSTRG.87903.148"; exon_number "17";
chr19	StringTie	exon	19638402	19638482	1000	-	.	gene_id "MSTRG.87903"; transcript_id "MSTRG.87903.148"; exon_number "18";
chr19	StringTie	exon	19640085	19640192	1000	-	.	gene_id "MSTRG.87903"; transcript_id "MSTRG.87903.148"; exon_number "19";
chr19	StringTie	exon	19640296	19640360	1000	-	.	gene_id "MSTRG.87903"; transcript_id "MSTRG.87903.148"; exon_number "20";
chr19	StringTie	exon	19640446	19640571	1000	-	.	gene_id "MSTRG.87903"; transcript_id "MSTRG.87903.148"; exon_number "21";
chr19	StringTie	exon	19641810	19641867	1000	-	.	gene_id "MSTRG.87903"; transcript_id "MSTRG.87903.148"; exon_number "22";
chr19	StringTie	exon	19641976	19642051	1000	-	.	gene_id "MSTRG.87903"; transcript_id "MSTRG.87903.148"; exon_number "23";
chr19	StringTie	exon	19642535	19642619	1000	-	.	gene_id "MSTRG.87903"; transcript_id "MSTRG.87903.148"; exon_number "24";
chr19	StringTie	exon	19643511	19643628	1000	-	.	gene_id "MSTRG.87903"; transcript_id "MSTRG.87903.148"; exon_number "25";
chr19	StringTie	transcript	19623583	19643661	1000	-	.	gene_id "MSTRG.87903"; transcript_id "MSTRG.87903.149";
chr19	StringTie	exon	19623583	19624569	1000	-	.	gene_id "MSTRG.87903"; transcript_id "MSTRG.87903.149"; exon_number "1";
chr19	StringTie	exon	19626543	19627284	1000	-	.	gene_id "MSTRG.87903"; transcript_id "MSTRG.87903.149"; exon_number "2";
chr19	StringTie	exon	19627397	19627969	1000	-	.	gene_id "MSTRG.87903"; transcript_id "MSTRG.87903.149"; exon_number "3";
chr19	StringTie	exon	19628092	19628213	1000	-	.	gene_id "MSTRG.87903"; transcript_id "MSTRG.87903.149"; exon_number "4";
chr19	StringTie	exon	19628420	19630336	1000	-	.	gene_id "MSTRG.87903"; transcript_id "MSTRG.87903.149"; exon_number "5";
chr19	StringTie	exon	19630471	19630537	1000	-	.	gene_id "MSTRG.87903"; transcript_id "MSTRG.87903.149"; exon_number "6";
chr19	StringTie	exon	19633803	19634190	1000	-	.	gene_id "MSTRG.87903"; transcript_id "MSTRG.87903.149"; exon_number "7";
chr19	StringTie	exon	19634507	19634703	1000	-	.	gene_id "MSTRG.87903"; transcript_id "MSTRG.87903.149"; exon_number "8";
chr19	StringTie	exon	19634792	19634929	1000	-	.	gene_id "MSTRG.87903"; transcript_id "MSTRG.87903.149"; exon_number "9";
chr19	StringTie	exon	19635025	19635213	1000	-	.	gene_id "MSTRG.87903"; transcript_id "MSTRG.87903.149"; exon_number "10";
chr19	StringTie	exon	19635415	19635569	1000	-	.	gene_id "MSTRG.87903"; transcript_id "MSTRG.87903.149"; exon_number "11";
chr19	StringTie	exon	19635644	19635721	1000	-	.	gene_id "MSTRG.87903"; transcript_id "MSTRG.87903.149"; exon_number "12";
chr19	StringTie	exon	19636707	19636787	1000	-	.	gene_id "MSTRG.87903"; transcript_id "MSTRG.87903.149"; exon_number "13";
chr19	StringTie	exon	19636917	19637029	1000	-	.	gene_id "MSTRG.87903"; transcript_id "MSTRG.87903.149"; exon_number "14";
chr19	StringTie	exon	19637283	19637364	1000	-	.	gene_id "MSTRG.87903"; transcript_id "MSTRG.87903.149"; exon_number "15";
chr19	StringTie	exon	19637920	19638057	1000	-	.	gene_id "MSTRG.87903"; transcript_id "MSTRG.87903.149"; exon_number "16";
chr19	StringTie	exon	19638159	19638329	1000	-	.	gene_id "MSTRG.87903"; transcript_id "MSTRG.87903.149"; exon_number "17";
chr19	StringTie	exon	19638402	19638482	1000	-	.	gene_id "MSTRG.87903"; transcript_id "MSTRG.87903.149"; exon_number "18";
chr19	StringTie	exon	19640085	19640192	1000	-	.	gene_id "MSTRG.87903"; transcript_id "MSTRG.87903.149"; exon_number "19";
chr19	StringTie	exon	19640296	19640360	1000	-	.	gene_id "MSTRG.87903"; transcript_id "MSTRG.87903.149"; exon_number "20";
chr19	StringTie	exon	19640446	19640571	1000	-	.	gene_id "MSTRG.87903"; transcript_id "MSTRG.87903.149"; exon_number "21";
chr19	StringTie	exon	19641810	19641867	1000	-	.	gene_id "MSTRG.87903"; transcript_id "MSTRG.87903.149"; exon_number "22";
chr19	StringTie	exon	19641976	19642051	1000	-	.	gene_id "MSTRG.87903"; transcript_id "MSTRG.87903.149"; exon_number "23";
chr19	StringTie	exon	19642535	19642619	1000	-	.	gene_id "MSTRG.87903"; transcript_id "MSTRG.87903.149"; exon_number "24";
chr19	StringTie	exon	19643511	19643661	1000	-	.	gene_id "MSTRG.87903"; transcript_id "MSTRG.87903.149"; exon_number "25";
chr19	StringTie	transcript	19561589	19618755	1000	-	.	gene_id "MSTRG.87903"; transcript_id "MSTRG.87903.15";
chr19	StringTie	exon	19561589	19562117	1000	-	.	gene_id "MSTRG.87903"; transcript_id "MSTRG.87903.15"; exon_number "1";
chr19	StringTie	exon	19563509	19563615	1000	-	.	gene_id "MSTRG.87903"; transcript_id "MSTRG.87903.15"; exon_number "2";
chr19	StringTie	exon	19564933	19565089	1000	-	.	gene_id "MSTRG.87903"; transcript_id "MSTRG.87903.15"; exon_number "3";
chr19	StringTie	exon	19569449	19569584	1000	-	.	gene_id "MSTRG.87903"; transcript_id "MSTRG.87903.15"; exon_number "4";
chr19	StringTie	exon	19570099	19570299	1000	-	.	gene_id "MSTRG.87903"; transcript_id "MSTRG.87903.15"; exon_number "5";
chr19	StringTie	exon	19570687	19570833	1000	-	.	gene_id "MSTRG.87903"; transcript_id "MSTRG.87903.15"; exon_number "6";
chr19	StringTie	exon	19585901	19585987	1000	-	.	gene_id "MSTRG.87903"; transcript_id "MSTRG.87903.15"; exon_number "7";
chr19	StringTie	exon	19599292	19599365	1000	-	.	gene_id "MSTRG.87903"; transcript_id "MSTRG.87903.15"; exon_number "8";
chr19	StringTie	exon	19618511	19618755	1000	-	.	gene_id "MSTRG.87903"; transcript_id "MSTRG.87903.15"; exon_number "9";
chr19	StringTie	transcript	19623586	19643642	1000	-	.	gene_id "MSTRG.87903"; transcript_id "MSTRG.87903.150";
chr19	StringTie	exon	19623586	19624569	1000	-	.	gene_id "MSTRG.87903"; transcript_id "MSTRG.87903.150"; exon_number "1";
chr19	StringTie	exon	19626543	19627284	1000	-	.	gene_id "MSTRG.87903"; transcript_id "MSTRG.87903.150"; exon_number "2";
chr19	StringTie	exon	19627397	19627969	1000	-	.	gene_id "MSTRG.87903"; transcript_id "MSTRG.87903.150"; exon_number "3";
chr19	StringTie	exon	19628092	19628167	1000	-	.	gene_id "MSTRG.87903"; transcript_id "MSTRG.87903.150"; exon_number "4";
chr19	StringTie	exon	19628428	19630336	1000	-	.	gene_id "MSTRG.87903"; transcript_id "MSTRG.87903.150"; exon_number "5";
chr19	StringTie	exon	19630471	19630537	1000	-	.	gene_id "MSTRG.87903"; transcript_id "MSTRG.87903.150"; exon_number "6";
chr19	StringTie	exon	19633803	19634190	1000	-	.	gene_id "MSTRG.87903"; transcript_id "MSTRG.87903.150"; exon_number "7";
chr19	StringTie	exon	19634507	19634703	1000	-	.	gene_id "MSTRG.87903"; transcript_id "MSTRG.87903.150"; exon_number "8";
chr19	StringTie	exon	19634792	19634929	1000	-	.	gene_id "MSTRG.87903"; transcript_id "MSTRG.87903.150"; exon_number "9";
chr19	StringTie	exon	19635025	19635213	1000	-	.	gene_id "MSTRG.87903"; transcript_id "MSTRG.87903.150"; exon_number "10";
chr19	StringTie	exon	19635415	19635569	1000	-	.	gene_id "MSTRG.87903"; transcript_id "MSTRG.87903.150"; exon_number "11";
chr19	StringTie	exon	19636707	19636796	1000	-	.	gene_id "MSTRG.87903"; transcript_id "MSTRG.87903.150"; exon_number "12";
chr19	StringTie	exon	19636917	19637029	1000	-	.	gene_id "MSTRG.87903"; transcript_id "MSTRG.87903.150"; exon_number "13";
chr19	StringTie	exon	19637365	19637561	1000	-	.	gene_id "MSTRG.87903"; transcript_id "MSTRG.87903.150"; exon_number "14";
chr19	StringTie	exon	19637920	19638057	1000	-	.	gene_id "MSTRG.87903"; transcript_id "MSTRG.87903.150"; exon_number "15";
chr19	StringTie	exon	19638159	19638329	1000	-	.	gene_id "MSTRG.87903"; transcript_id "MSTRG.87903.150"; exon_number "16";
chr19	StringTie	exon	19638402	19638482	1000	-	.	gene_id "MSTRG.87903"; transcript_id "MSTRG.87903.150"; exon_number "17";
chr19	StringTie	exon	19640085	19640192	1000	-	.	gene_id "MSTRG.87903"; transcript_id "MSTRG.87903.150"; exon_number "18";
chr19	StringTie	exon	19640296	19640360	1000	-	.	gene_id "MSTRG.87903"; transcript_id "MSTRG.87903.150"; exon_number "19";
chr19	StringTie	exon	19640446	19640571	1000	-	.	gene_id "MSTRG.87903"; transcript_id "MSTRG.87903.150"; exon_number "20";
chr19	StringTie	exon	19641810	19641867	1000	-	.	gene_id "MSTRG.87903"; transcript_id "MSTRG.87903.150"; exon_number "21";
chr19	StringTie	exon	19641976	19642051	1000	-	.	gene_id "MSTRG.87903"; transcript_id "MSTRG.87903.150"; exon_number "22";
chr19	StringTie	exon	19642535	19642619	1000	-	.	gene_id "MSTRG.87903"; transcript_id "MSTRG.87903.150"; exon_number "23";
chr19	StringTie	exon	19643511	19643642	1000	-	.	gene_id "MSTRG.87903"; transcript_id "MSTRG.87903.150"; exon_number "24";
chr19	StringTie	transcript	19623586	19643629	1000	-	.	gene_id "MSTRG.87903"; transcript_id "MSTRG.87903.151";
chr19	StringTie	exon	19623586	19624569	1000	-	.	gene_id "MSTRG.87903"; transcript_id "MSTRG.87903.151"; exon_number "1";
chr19	StringTie	exon	19626543	19627284	1000	-	.	gene_id "MSTRG.87903"; transcript_id "MSTRG.87903.151"; exon_number "2";
chr19	StringTie	exon	19627397	19627504	1000	-	.	gene_id "MSTRG.87903"; transcript_id "MSTRG.87903.151"; exon_number "3";
chr19	StringTie	exon	19628428	19630336	1000	-	.	gene_id "MSTRG.87903"; transcript_id "MSTRG.87903.151"; exon_number "4";
chr19	StringTie	exon	19630471	19630537	1000	-	.	gene_id "MSTRG.87903"; transcript_id "MSTRG.87903.151"; exon_number "5";
chr19	StringTie	exon	19633803	19634190	1000	-	.	gene_id "MSTRG.87903"; transcript_id "MSTRG.87903.151"; exon_number "6";
chr19	StringTie	exon	19634507	19634703	1000	-	.	gene_id "MSTRG.87903"; transcript_id "MSTRG.87903.151"; exon_number "7";
chr19	StringTie	exon	19634792	19634929	1000	-	.	gene_id "MSTRG.87903"; transcript_id "MSTRG.87903.151"; exon_number "8";
chr19	StringTie	exon	19635025	19635213	1000	-	.	gene_id "MSTRG.87903"; transcript_id "MSTRG.87903.151"; exon_number "9";
chr19	StringTie	exon	19635415	19635569	1000	-	.	gene_id "MSTRG.87903"; transcript_id "MSTRG.87903.151"; exon_number "10";
chr19	StringTie	exon	19635644	19635721	1000	-	.	gene_id "MSTRG.87903"; transcript_id "MSTRG.87903.151"; exon_number "11";
chr19	StringTie	exon	19636707	19636787	1000	-	.	gene_id "MSTRG.87903"; transcript_id "MSTRG.87903.151"; exon_number "12";
chr19	StringTie	exon	19636917	19637029	1000	-	.	gene_id "MSTRG.87903"; transcript_id "MSTRG.87903.151"; exon_number "13";
chr19	StringTie	exon	19637365	19637561	1000	-	.	gene_id "MSTRG.87903"; transcript_id "MSTRG.87903.151"; exon_number "14";
chr19	StringTie	exon	19637920	19638057	1000	-	.	gene_id "MSTRG.87903"; transcript_id "MSTRG.87903.151"; exon_number "15";
chr19	StringTie	exon	19638159	19638329	1000	-	.	gene_id "MSTRG.87903"; transcript_id "MSTRG.87903.151"; exon_number "16";
chr19	StringTie	exon	19638402	19638482	1000	-	.	gene_id "MSTRG.87903"; transcript_id "MSTRG.87903.151"; exon_number "17";
chr19	StringTie	exon	19640085	19640192	1000	-	.	gene_id "MSTRG.87903"; transcript_id "MSTRG.87903.151"; exon_number "18";
chr19	StringTie	exon	19640296	19640360	1000	-	.	gene_id "MSTRG.87903"; transcript_id "MSTRG.87903.151"; exon_number "19";
chr19	StringTie	exon	19640446	19640571	1000	-	.	gene_id "MSTRG.87903"; transcript_id "MSTRG.87903.151"; exon_number "20";
chr19	StringTie	exon	19641810	19641867	1000	-	.	gene_id "MSTRG.87903"; transcript_id "MSTRG.87903.151"; exon_number "21";
chr19	StringTie	exon	19641976	19642051	1000	-	.	gene_id "MSTRG.87903"; transcript_id "MSTRG.87903.151"; exon_number "22";
chr19	StringTie	exon	19642535	19642619	1000	-	.	gene_id "MSTRG.87903"; transcript_id "MSTRG.87903.151"; exon_number "23";
chr19	StringTie	exon	19643511	19643629	1000	-	.	gene_id "MSTRG.87903"; transcript_id "MSTRG.87903.151"; exon_number "24";
chr19	StringTie	transcript	19623588	19643679	1000	-	.	gene_id "MSTRG.87903"; transcript_id "MSTRG.87903.152";
chr19	StringTie	exon	19623588	19624569	1000	-	.	gene_id "MSTRG.87903"; transcript_id "MSTRG.87903.152"; exon_number "1";
chr19	StringTie	exon	19626543	19627284	1000	-	.	gene_id "MSTRG.87903"; transcript_id "MSTRG.87903.152"; exon_number "2";
chr19	StringTie	exon	19627397	19627969	1000	-	.	gene_id "MSTRG.87903"; transcript_id "MSTRG.87903.152"; exon_number "3";
chr19	StringTie	exon	19628092	19628201	1000	-	.	gene_id "MSTRG.87903"; transcript_id "MSTRG.87903.152"; exon_number "4";
chr19	StringTie	exon	19628428	19630336	1000	-	.	gene_id "MSTRG.87903"; transcript_id "MSTRG.87903.152"; exon_number "5";
chr19	StringTie	exon	19630471	19630537	1000	-	.	gene_id "MSTRG.87903"; transcript_id "MSTRG.87903.152"; exon_number "6";
chr19	StringTie	exon	19633803	19634190	1000	-	.	gene_id "MSTRG.87903"; transcript_id "MSTRG.87903.152"; exon_number "7";
chr19	StringTie	exon	19634507	19634703	1000	-	.	gene_id "MSTRG.87903"; transcript_id "MSTRG.87903.152"; exon_number "8";
chr19	StringTie	exon	19634792	19634929	1000	-	.	gene_id "MSTRG.87903"; transcript_id "MSTRG.87903.152"; exon_number "9";
chr19	StringTie	exon	19635025	19635213	1000	-	.	gene_id "MSTRG.87903"; transcript_id "MSTRG.87903.152"; exon_number "10";
chr19	StringTie	exon	19635415	19635569	1000	-	.	gene_id "MSTRG.87903"; transcript_id "MSTRG.87903.152"; exon_number "11";
chr19	StringTie	exon	19635644	19635721	1000	-	.	gene_id "MSTRG.87903"; transcript_id "MSTRG.87903.152"; exon_number "12";
chr19	StringTie	exon	19636707	19636796	1000	-	.	gene_id "MSTRG.87903"; transcript_id "MSTRG.87903.152"; exon_number "13";
chr19	StringTie	exon	19636917	19637029	1000	-	.	gene_id "MSTRG.87903"; transcript_id "MSTRG.87903.152"; exon_number "14";
chr19	StringTie	exon	19637365	19637561	1000	-	.	gene_id "MSTRG.87903"; transcript_id "MSTRG.87903.152"; exon_number "15";
chr19	StringTie	exon	19637920	19638057	1000	-	.	gene_id "MSTRG.87903"; transcript_id "MSTRG.87903.152"; exon_number "16";
chr19	StringTie	exon	19638159	19638329	1000	-	.	gene_id "MSTRG.87903"; transcript_id "MSTRG.87903.152"; exon_number "17";
chr19	StringTie	exon	19638402	19638482	1000	-	.	gene_id "MSTRG.87903"; transcript_id "MSTRG.87903.152"; exon_number "18";
chr19	StringTie	exon	19640085	19640192	1000	-	.	gene_id "MSTRG.87903"; transcript_id "MSTRG.87903.152"; exon_number "19";
chr19	StringTie	exon	19640296	19640360	1000	-	.	gene_id "MSTRG.87903"; transcript_id "MSTRG.87903.152"; exon_number "20";
chr19	StringTie	exon	19640446	19640571	1000	-	.	gene_id "MSTRG.87903"; transcript_id "MSTRG.87903.152"; exon_number "21";
chr19	StringTie	exon	19641810	19641867	1000	-	.	gene_id "MSTRG.87903"; transcript_id "MSTRG.87903.152"; exon_number "22";
chr19	StringTie	exon	19641976	19642051	1000	-	.	gene_id "MSTRG.87903"; transcript_id "MSTRG.87903.152"; exon_number "23";
chr19	StringTie	exon	19642535	19642619	1000	-	.	gene_id "MSTRG.87903"; transcript_id "MSTRG.87903.152"; exon_number "24";
chr19	StringTie	exon	19643511	19643679	1000	-	.	gene_id "MSTRG.87903"; transcript_id "MSTRG.87903.152"; exon_number "25";
chr19	StringTie	transcript	19623590	19644773	1000	-	.	gene_id "MSTRG.87903"; transcript_id "MSTRG.87903.153";
chr19	StringTie	exon	19623590	19624569	1000	-	.	gene_id "MSTRG.87903"; transcript_id "MSTRG.87903.153"; exon_number "1";
chr19	StringTie	exon	19626543	19627284	1000	-	.	gene_id "MSTRG.87903"; transcript_id "MSTRG.87903.153"; exon_number "2";
chr19	StringTie	exon	19628092	19628213	1000	-	.	gene_id "MSTRG.87903"; transcript_id "MSTRG.87903.153"; exon_number "3";
chr19	StringTie	exon	19628420	19630336	1000	-	.	gene_id "MSTRG.87903"; transcript_id "MSTRG.87903.153"; exon_number "4";
chr19	StringTie	exon	19630471	19630537	1000	-	.	gene_id "MSTRG.87903"; transcript_id "MSTRG.87903.153"; exon_number "5";
chr19	StringTie	exon	19633803	19634190	1000	-	.	gene_id "MSTRG.87903"; transcript_id "MSTRG.87903.153"; exon_number "6";
chr19	StringTie	exon	19634507	19634703	1000	-	.	gene_id "MSTRG.87903"; transcript_id "MSTRG.87903.153"; exon_number "7";
chr19	StringTie	exon	19634792	19634929	1000	-	.	gene_id "MSTRG.87903"; transcript_id "MSTRG.87903.153"; exon_number "8";
chr19	StringTie	exon	19635025	19635213	1000	-	.	gene_id "MSTRG.87903"; transcript_id "MSTRG.87903.153"; exon_number "9";
chr19	StringTie	exon	19635415	19635569	1000	-	.	gene_id "MSTRG.87903"; transcript_id "MSTRG.87903.153"; exon_number "10";
chr19	StringTie	exon	19635644	19635721	1000	-	.	gene_id "MSTRG.87903"; transcript_id "MSTRG.87903.153"; exon_number "11";
chr19	StringTie	exon	19636707	19636796	1000	-	.	gene_id "MSTRG.87903"; transcript_id "MSTRG.87903.153"; exon_number "12";
chr19	StringTie	exon	19636917	19637029	1000	-	.	gene_id "MSTRG.87903"; transcript_id "MSTRG.87903.153"; exon_number "13";
chr19	StringTie	exon	19637365	19637561	1000	-	.	gene_id "MSTRG.87903"; transcript_id "MSTRG.87903.153"; exon_number "14";
chr19	StringTie	exon	19637920	19638057	1000	-	.	gene_id "MSTRG.87903"; transcript_id "MSTRG.87903.153"; exon_number "15";
chr19	StringTie	exon	19638159	19638329	1000	-	.	gene_id "MSTRG.87903"; transcript_id "MSTRG.87903.153"; exon_number "16";
chr19	StringTie	exon	19638402	19638482	1000	-	.	gene_id "MSTRG.87903"; transcript_id "MSTRG.87903.153"; exon_number "17";
chr19	StringTie	exon	19640085	19640192	1000	-	.	gene_id "MSTRG.87903"; transcript_id "MSTRG.87903.153"; exon_number "18";
chr19	StringTie	exon	19640296	19640360	1000	-	.	gene_id "MSTRG.87903"; transcript_id "MSTRG.87903.153"; exon_number "19";
chr19	StringTie	exon	19640446	19640571	1000	-	.	gene_id "MSTRG.87903"; transcript_id "MSTRG.87903.153"; exon_number "20";
chr19	StringTie	exon	19641810	19641867	1000	-	.	gene_id "MSTRG.87903"; transcript_id "MSTRG.87903.153"; exon_number "21";
chr19	StringTie	exon	19641976	19642051	1000	-	.	gene_id "MSTRG.87903"; transcript_id "MSTRG.87903.153"; exon_number "22";
chr19	StringTie	exon	19642535	19642619	1000	-	.	gene_id "MSTRG.87903"; transcript_id "MSTRG.87903.153"; exon_number "23";
chr19	StringTie	exon	19643511	19644773	1000	-	.	gene_id "MSTRG.87903"; transcript_id "MSTRG.87903.153"; exon_number "24";
chr19	StringTie	transcript	19623590	19643601	1000	-	.	gene_id "MSTRG.87903"; transcript_id "MSTRG.87903.154";
chr19	StringTie	exon	19623590	19624569	1000	-	.	gene_id "MSTRG.87903"; transcript_id "MSTRG.87903.154"; exon_number "1";
chr19	StringTie	exon	19626543	19627284	1000	-	.	gene_id "MSTRG.87903"; transcript_id "MSTRG.87903.154"; exon_number "2";
chr19	StringTie	exon	19627397	19627504	1000	-	.	gene_id "MSTRG.87903"; transcript_id "MSTRG.87903.154"; exon_number "3";
chr19	StringTie	exon	19628092	19628167	1000	-	.	gene_id "MSTRG.87903"; transcript_id "MSTRG.87903.154"; exon_number "4";
chr19	StringTie	exon	19628428	19630336	1000	-	.	gene_id "MSTRG.87903"; transcript_id "MSTRG.87903.154"; exon_number "5";
chr19	StringTie	exon	19630471	19630537	1000	-	.	gene_id "MSTRG.87903"; transcript_id "MSTRG.87903.154"; exon_number "6";
chr19	StringTie	exon	19633803	19634190	1000	-	.	gene_id "MSTRG.87903"; transcript_id "MSTRG.87903.154"; exon_number "7";
chr19	StringTie	exon	19634507	19634703	1000	-	.	gene_id "MSTRG.87903"; transcript_id "MSTRG.87903.154"; exon_number "8";
chr19	StringTie	exon	19634792	19634929	1000	-	.	gene_id "MSTRG.87903"; transcript_id "MSTRG.87903.154"; exon_number "9";
chr19	StringTie	exon	19635025	19635213	1000	-	.	gene_id "MSTRG.87903"; transcript_id "MSTRG.87903.154"; exon_number "10";
chr19	StringTie	exon	19635415	19635569	1000	-	.	gene_id "MSTRG.87903"; transcript_id "MSTRG.87903.154"; exon_number "11";
chr19	StringTie	exon	19635644	19635721	1000	-	.	gene_id "MSTRG.87903"; transcript_id "MSTRG.87903.154"; exon_number "12";
chr19	StringTie	exon	19636707	19636796	1000	-	.	gene_id "MSTRG.87903"; transcript_id "MSTRG.87903.154"; exon_number "13";
chr19	StringTie	exon	19636917	19637029	1000	-	.	gene_id "MSTRG.87903"; transcript_id "MSTRG.87903.154"; exon_number "14";
chr19	StringTie	exon	19637365	19637561	1000	-	.	gene_id "MSTRG.87903"; transcript_id "MSTRG.87903.154"; exon_number "15";
chr19	StringTie	exon	19637920	19638051	1000	-	.	gene_id "MSTRG.87903"; transcript_id "MSTRG.87903.154"; exon_number "16";
chr19	StringTie	exon	19638159	19638329	1000	-	.	gene_id "MSTRG.87903"; transcript_id "MSTRG.87903.154"; exon_number "17";
chr19	StringTie	exon	19638402	19638482	1000	-	.	gene_id "MSTRG.87903"; transcript_id "MSTRG.87903.154"; exon_number "18";
chr19	StringTie	exon	19640085	19640192	1000	-	.	gene_id "MSTRG.87903"; transcript_id "MSTRG.87903.154"; exon_number "19";
chr19	StringTie	exon	19640296	19640360	1000	-	.	gene_id "MSTRG.87903"; transcript_id "MSTRG.87903.154"; exon_number "20";
chr19	StringTie	exon	19640446	19640571	1000	-	.	gene_id "MSTRG.87903"; transcript_id "MSTRG.87903.154"; exon_number "21";
chr19	StringTie	exon	19641810	19641867	1000	-	.	gene_id "MSTRG.87903"; transcript_id "MSTRG.87903.154"; exon_number "22";
chr19	StringTie	exon	19641976	19642051	1000	-	.	gene_id "MSTRG.87903"; transcript_id "MSTRG.87903.154"; exon_number "23";
chr19	StringTie	exon	19642535	19642619	1000	-	.	gene_id "MSTRG.87903"; transcript_id "MSTRG.87903.154"; exon_number "24";
chr19	StringTie	exon	19643511	19643601	1000	-	.	gene_id "MSTRG.87903"; transcript_id "MSTRG.87903.154"; exon_number "25";
chr19	StringTie	transcript	19623594	19643647	1000	-	.	gene_id "MSTRG.87903"; transcript_id "MSTRG.87903.155";
chr19	StringTie	exon	19623594	19624569	1000	-	.	gene_id "MSTRG.87903"; transcript_id "MSTRG.87903.155"; exon_number "1";
chr19	StringTie	exon	19626543	19627284	1000	-	.	gene_id "MSTRG.87903"; transcript_id "MSTRG.87903.155"; exon_number "2";
chr19	StringTie	exon	19627397	19627504	1000	-	.	gene_id "MSTRG.87903"; transcript_id "MSTRG.87903.155"; exon_number "3";
chr19	StringTie	exon	19627754	19627969	1000	-	.	gene_id "MSTRG.87903"; transcript_id "MSTRG.87903.155"; exon_number "4";
chr19	StringTie	exon	19628092	19628213	1000	-	.	gene_id "MSTRG.87903"; transcript_id "MSTRG.87903.155"; exon_number "5";
chr19	StringTie	exon	19628428	19630336	1000	-	.	gene_id "MSTRG.87903"; transcript_id "MSTRG.87903.155"; exon_number "6";
chr19	StringTie	exon	19630471	19630537	1000	-	.	gene_id "MSTRG.87903"; transcript_id "MSTRG.87903.155"; exon_number "7";
chr19	StringTie	exon	19633803	19634190	1000	-	.	gene_id "MSTRG.87903"; transcript_id "MSTRG.87903.155"; exon_number "8";
chr19	StringTie	exon	19634507	19634703	1000	-	.	gene_id "MSTRG.87903"; transcript_id "MSTRG.87903.155"; exon_number "9";
chr19	StringTie	exon	19634792	19634929	1000	-	.	gene_id "MSTRG.87903"; transcript_id "MSTRG.87903.155"; exon_number "10";
chr19	StringTie	exon	19635025	19635213	1000	-	.	gene_id "MSTRG.87903"; transcript_id "MSTRG.87903.155"; exon_number "11";
chr19	StringTie	exon	19635415	19635569	1000	-	.	gene_id "MSTRG.87903"; transcript_id "MSTRG.87903.155"; exon_number "12";
chr19	StringTie	exon	19635644	19635721	1000	-	.	gene_id "MSTRG.87903"; transcript_id "MSTRG.87903.155"; exon_number "13";
chr19	StringTie	exon	19636707	19636796	1000	-	.	gene_id "MSTRG.87903"; transcript_id "MSTRG.87903.155"; exon_number "14";
chr19	StringTie	exon	19636917	19637029	1000	-	.	gene_id "MSTRG.87903"; transcript_id "MSTRG.87903.155"; exon_number "15";
chr19	StringTie	exon	19637365	19637561	1000	-	.	gene_id "MSTRG.87903"; transcript_id "MSTRG.87903.155"; exon_number "16";
chr19	StringTie	exon	19637920	19638057	1000	-	.	gene_id "MSTRG.87903"; transcript_id "MSTRG.87903.155"; exon_number "17";
chr19	StringTie	exon	19638159	19638329	1000	-	.	gene_id "MSTRG.87903"; transcript_id "MSTRG.87903.155"; exon_number "18";
chr19	StringTie	exon	19638402	19638482	1000	-	.	gene_id "MSTRG.87903"; transcript_id "MSTRG.87903.155"; exon_number "19";
chr19	StringTie	exon	19640085	19640192	1000	-	.	gene_id "MSTRG.87903"; transcript_id "MSTRG.87903.155"; exon_number "20";
chr19	StringTie	exon	19640296	19640360	1000	-	.	gene_id "MSTRG.87903"; transcript_id "MSTRG.87903.155"; exon_number "21";
chr19	StringTie	exon	19640446	19640571	1000	-	.	gene_id "MSTRG.87903"; transcript_id "MSTRG.87903.155"; exon_number "22";
chr19	StringTie	exon	19641810	19641867	1000	-	.	gene_id "MSTRG.87903"; transcript_id "MSTRG.87903.155"; exon_number "23";
chr19	StringTie	exon	19641976	19642051	1000	-	.	gene_id "MSTRG.87903"; transcript_id "MSTRG.87903.155"; exon_number "24";
chr19	StringTie	exon	19642537	19642619	1000	-	.	gene_id "MSTRG.87903"; transcript_id "MSTRG.87903.155"; exon_number "25";
chr19	StringTie	exon	19643511	19643647	1000	-	.	gene_id "MSTRG.87903"; transcript_id "MSTRG.87903.155"; exon_number "26";
chr19	StringTie	transcript	19623595	19628228	1000	-	.	gene_id "MSTRG.87903"; transcript_id "MSTRG.87903.156";
chr19	StringTie	exon	19623595	19624569	1000	-	.	gene_id "MSTRG.87903"; transcript_id "MSTRG.87903.156"; exon_number "1";
chr19	StringTie	exon	19626543	19627284	1000	-	.	gene_id "MSTRG.87903"; transcript_id "MSTRG.87903.156"; exon_number "2";
chr19	StringTie	exon	19627397	19627433	1000	-	.	gene_id "MSTRG.87903"; transcript_id "MSTRG.87903.156"; exon_number "3";
chr19	StringTie	exon	19628092	19628228	1000	-	.	gene_id "MSTRG.87903"; transcript_id "MSTRG.87903.156"; exon_number "4";
chr19	StringTie	transcript	19623596	19628550	1000	-	.	gene_id "MSTRG.87903"; transcript_id "MSTRG.87903.157";
chr19	StringTie	exon	19623596	19624569	1000	-	.	gene_id "MSTRG.87903"; transcript_id "MSTRG.87903.157"; exon_number "1";
chr19	StringTie	exon	19626543	19627284	1000	-	.	gene_id "MSTRG.87903"; transcript_id "MSTRG.87903.157"; exon_number "2";
chr19	StringTie	exon	19627397	19627504	1000	-	.	gene_id "MSTRG.87903"; transcript_id "MSTRG.87903.157"; exon_number "3";
chr19	StringTie	exon	19627760	19627969	1000	-	.	gene_id "MSTRG.87903"; transcript_id "MSTRG.87903.157"; exon_number "4";
chr19	StringTie	exon	19628092	19628201	1000	-	.	gene_id "MSTRG.87903"; transcript_id "MSTRG.87903.157"; exon_number "5";
chr19	StringTie	exon	19628428	19628550	1000	-	.	gene_id "MSTRG.87903"; transcript_id "MSTRG.87903.157"; exon_number "6";
chr19	StringTie	transcript	19623596	19643627	1000	-	.	gene_id "MSTRG.87903"; transcript_id "MSTRG.87903.158";
chr19	StringTie	exon	19623596	19624569	1000	-	.	gene_id "MSTRG.87903"; transcript_id "MSTRG.87903.158"; exon_number "1";
chr19	StringTie	exon	19626543	19627284	1000	-	.	gene_id "MSTRG.87903"; transcript_id "MSTRG.87903.158"; exon_number "2";
chr19	StringTie	exon	19628420	19630336	1000	-	.	gene_id "MSTRG.87903"; transcript_id "MSTRG.87903.158"; exon_number "3";
chr19	StringTie	exon	19630471	19630537	1000	-	.	gene_id "MSTRG.87903"; transcript_id "MSTRG.87903.158"; exon_number "4";
chr19	StringTie	exon	19633803	19634190	1000	-	.	gene_id "MSTRG.87903"; transcript_id "MSTRG.87903.158"; exon_number "5";
chr19	StringTie	exon	19634507	19634703	1000	-	.	gene_id "MSTRG.87903"; transcript_id "MSTRG.87903.158"; exon_number "6";
chr19	StringTie	exon	19634792	19634929	1000	-	.	gene_id "MSTRG.87903"; transcript_id "MSTRG.87903.158"; exon_number "7";
chr19	StringTie	exon	19635025	19635213	1000	-	.	gene_id "MSTRG.87903"; transcript_id "MSTRG.87903.158"; exon_number "8";
chr19	StringTie	exon	19635415	19635569	1000	-	.	gene_id "MSTRG.87903"; transcript_id "MSTRG.87903.158"; exon_number "9";
chr19	StringTie	exon	19635644	19635721	1000	-	.	gene_id "MSTRG.87903"; transcript_id "MSTRG.87903.158"; exon_number "10";
chr19	StringTie	exon	19636707	19636796	1000	-	.	gene_id "MSTRG.87903"; transcript_id "MSTRG.87903.158"; exon_number "11";
chr19	StringTie	exon	19636917	19637029	1000	-	.	gene_id "MSTRG.87903"; transcript_id "MSTRG.87903.158"; exon_number "12";
chr19	StringTie	exon	19637365	19637561	1000	-	.	gene_id "MSTRG.87903"; transcript_id "MSTRG.87903.158"; exon_number "13";
chr19	StringTie	exon	19637920	19638057	1000	-	.	gene_id "MSTRG.87903"; transcript_id "MSTRG.87903.158"; exon_number "14";
chr19	StringTie	exon	19638159	19638329	1000	-	.	gene_id "MSTRG.87903"; transcript_id "MSTRG.87903.158"; exon_number "15";
chr19	StringTie	exon	19638402	19638482	1000	-	.	gene_id "MSTRG.87903"; transcript_id "MSTRG.87903.158"; exon_number "16";
chr19	StringTie	exon	19640085	19640192	1000	-	.	gene_id "MSTRG.87903"; transcript_id "MSTRG.87903.158"; exon_number "17";
chr19	StringTie	exon	19640296	19640360	1000	-	.	gene_id "MSTRG.87903"; transcript_id "MSTRG.87903.158"; exon_number "18";
chr19	StringTie	exon	19640446	19640571	1000	-	.	gene_id "MSTRG.87903"; transcript_id "MSTRG.87903.158"; exon_number "19";
chr19	StringTie	exon	19641810	19641867	1000	-	.	gene_id "MSTRG.87903"; transcript_id "MSTRG.87903.158"; exon_number "20";
chr19	StringTie	exon	19641976	19642051	1000	-	.	gene_id "MSTRG.87903"; transcript_id "MSTRG.87903.158"; exon_number "21";
chr19	StringTie	exon	19642535	19642619	1000	-	.	gene_id "MSTRG.87903"; transcript_id "MSTRG.87903.158"; exon_number "22";
chr19	StringTie	exon	19643511	19643627	1000	-	.	gene_id "MSTRG.87903"; transcript_id "MSTRG.87903.158"; exon_number "23";
chr19	StringTie	transcript	19623597	19643626	1000	-	.	gene_id "MSTRG.87903"; transcript_id "MSTRG.87903.159";
chr19	StringTie	exon	19623597	19624569	1000	-	.	gene_id "MSTRG.87903"; transcript_id "MSTRG.87903.159"; exon_number "1";
chr19	StringTie	exon	19626543	19627284	1000	-	.	gene_id "MSTRG.87903"; transcript_id "MSTRG.87903.159"; exon_number "2";
chr19	StringTie	exon	19628092	19628213	1000	-	.	gene_id "MSTRG.87903"; transcript_id "MSTRG.87903.159"; exon_number "3";
chr19	StringTie	exon	19628420	19630336	1000	-	.	gene_id "MSTRG.87903"; transcript_id "MSTRG.87903.159"; exon_number "4";
chr19	StringTie	exon	19630471	19630537	1000	-	.	gene_id "MSTRG.87903"; transcript_id "MSTRG.87903.159"; exon_number "5";
chr19	StringTie	exon	19633803	19634190	1000	-	.	gene_id "MSTRG.87903"; transcript_id "MSTRG.87903.159"; exon_number "6";
chr19	StringTie	exon	19634507	19634703	1000	-	.	gene_id "MSTRG.87903"; transcript_id "MSTRG.87903.159"; exon_number "7";
chr19	StringTie	exon	19634792	19634929	1000	-	.	gene_id "MSTRG.87903"; transcript_id "MSTRG.87903.159"; exon_number "8";
chr19	StringTie	exon	19635025	19635213	1000	-	.	gene_id "MSTRG.87903"; transcript_id "MSTRG.87903.159"; exon_number "9";
chr19	StringTie	exon	19635415	19635569	1000	-	.	gene_id "MSTRG.87903"; transcript_id "MSTRG.87903.159"; exon_number "10";
chr19	StringTie	exon	19635644	19635721	1000	-	.	gene_id "MSTRG.87903"; transcript_id "MSTRG.87903.159"; exon_number "11";
chr19	StringTie	exon	19636707	19636787	1000	-	.	gene_id "MSTRG.87903"; transcript_id "MSTRG.87903.159"; exon_number "12";
chr19	StringTie	exon	19636917	19637029	1000	-	.	gene_id "MSTRG.87903"; transcript_id "MSTRG.87903.159"; exon_number "13";
chr19	StringTie	exon	19637365	19637561	1000	-	.	gene_id "MSTRG.87903"; transcript_id "MSTRG.87903.159"; exon_number "14";
chr19	StringTie	exon	19637920	19638057	1000	-	.	gene_id "MSTRG.87903"; transcript_id "MSTRG.87903.159"; exon_number "15";
chr19	StringTie	exon	19638159	19638329	1000	-	.	gene_id "MSTRG.87903"; transcript_id "MSTRG.87903.159"; exon_number "16";
chr19	StringTie	exon	19638402	19638482	1000	-	.	gene_id "MSTRG.87903"; transcript_id "MSTRG.87903.159"; exon_number "17";
chr19	StringTie	exon	19640085	19640192	1000	-	.	gene_id "MSTRG.87903"; transcript_id "MSTRG.87903.159"; exon_number "18";
chr19	StringTie	exon	19640296	19640360	1000	-	.	gene_id "MSTRG.87903"; transcript_id "MSTRG.87903.159"; exon_number "19";
chr19	StringTie	exon	19640446	19640571	1000	-	.	gene_id "MSTRG.87903"; transcript_id "MSTRG.87903.159"; exon_number "20";
chr19	StringTie	exon	19641810	19641867	1000	-	.	gene_id "MSTRG.87903"; transcript_id "MSTRG.87903.159"; exon_number "21";
chr19	StringTie	exon	19641976	19642051	1000	-	.	gene_id "MSTRG.87903"; transcript_id "MSTRG.87903.159"; exon_number "22";
chr19	StringTie	exon	19642537	19642619	1000	-	.	gene_id "MSTRG.87903"; transcript_id "MSTRG.87903.159"; exon_number "23";
chr19	StringTie	exon	19643511	19643626	1000	-	.	gene_id "MSTRG.87903"; transcript_id "MSTRG.87903.159"; exon_number "24";
chr19	StringTie	transcript	19561609	19643763	1000	-	.	gene_id "MSTRG.87903"; transcript_id "MSTRG.87903.16";
chr19	StringTie	exon	19561609	19562117	1000	-	.	gene_id "MSTRG.87903"; transcript_id "MSTRG.87903.16"; exon_number "1";
chr19	StringTie	exon	19563509	19563615	1000	-	.	gene_id "MSTRG.87903"; transcript_id "MSTRG.87903.16"; exon_number "2";
chr19	StringTie	exon	19564933	19565089	1000	-	.	gene_id "MSTRG.87903"; transcript_id "MSTRG.87903.16"; exon_number "3";
chr19	StringTie	exon	19569449	19569584	1000	-	.	gene_id "MSTRG.87903"; transcript_id "MSTRG.87903.16"; exon_number "4";
chr19	StringTie	exon	19570109	19570299	1000	-	.	gene_id "MSTRG.87903"; transcript_id "MSTRG.87903.16"; exon_number "5";
chr19	StringTie	exon	19570687	19570833	1000	-	.	gene_id "MSTRG.87903"; transcript_id "MSTRG.87903.16"; exon_number "6";
chr19	StringTie	exon	19588086	19597018	1000	-	.	gene_id "MSTRG.87903"; transcript_id "MSTRG.87903.16"; exon_number "7";
chr19	StringTie	exon	19598595	19599365	1000	-	.	gene_id "MSTRG.87903"; transcript_id "MSTRG.87903.16"; exon_number "8";
chr19	StringTie	exon	19618511	19624569	1000	-	.	gene_id "MSTRG.87903"; transcript_id "MSTRG.87903.16"; exon_number "9";
chr19	StringTie	exon	19626543	19627284	1000	-	.	gene_id "MSTRG.87903"; transcript_id "MSTRG.87903.16"; exon_number "10";
chr19	StringTie	exon	19628092	19630336	1000	-	.	gene_id "MSTRG.87903"; transcript_id "MSTRG.87903.16"; exon_number "11";
chr19	StringTie	exon	19630471	19630537	1000	-	.	gene_id "MSTRG.87903"; transcript_id "MSTRG.87903.16"; exon_number "12";
chr19	StringTie	exon	19633803	19634190	1000	-	.	gene_id "MSTRG.87903"; transcript_id "MSTRG.87903.16"; exon_number "13";
chr19	StringTie	exon	19634507	19634703	1000	-	.	gene_id "MSTRG.87903"; transcript_id "MSTRG.87903.16"; exon_number "14";
chr19	StringTie	exon	19634792	19634929	1000	-	.	gene_id "MSTRG.87903"; transcript_id "MSTRG.87903.16"; exon_number "15";
chr19	StringTie	exon	19635025	19635213	1000	-	.	gene_id "MSTRG.87903"; transcript_id "MSTRG.87903.16"; exon_number "16";
chr19	StringTie	exon	19635415	19635569	1000	-	.	gene_id "MSTRG.87903"; transcript_id "MSTRG.87903.16"; exon_number "17";
chr19	StringTie	exon	19635644	19635721	1000	-	.	gene_id "MSTRG.87903"; transcript_id "MSTRG.87903.16"; exon_number "18";
chr19	StringTie	exon	19636707	19636796	1000	-	.	gene_id "MSTRG.87903"; transcript_id "MSTRG.87903.16"; exon_number "19";
chr19	StringTie	exon	19636917	19637029	1000	-	.	gene_id "MSTRG.87903"; transcript_id "MSTRG.87903.16"; exon_number "20";
chr19	StringTie	exon	19637365	19637561	1000	-	.	gene_id "MSTRG.87903"; transcript_id "MSTRG.87903.16"; exon_number "21";
chr19	StringTie	exon	19637920	19638057	1000	-	.	gene_id "MSTRG.87903"; transcript_id "MSTRG.87903.16"; exon_number "22";
chr19	StringTie	exon	19638159	19638329	1000	-	.	gene_id "MSTRG.87903"; transcript_id "MSTRG.87903.16"; exon_number "23";
chr19	StringTie	exon	19638402	19638482	1000	-	.	gene_id "MSTRG.87903"; transcript_id "MSTRG.87903.16"; exon_number "24";
chr19	StringTie	exon	19640085	19640192	1000	-	.	gene_id "MSTRG.87903"; transcript_id "MSTRG.87903.16"; exon_number "25";
chr19	StringTie	exon	19640296	19640360	1000	-	.	gene_id "MSTRG.87903"; transcript_id "MSTRG.87903.16"; exon_number "26";
chr19	StringTie	exon	19640446	19640571	1000	-	.	gene_id "MSTRG.87903"; transcript_id "MSTRG.87903.16"; exon_number "27";
chr19	StringTie	exon	19641810	19641867	1000	-	.	gene_id "MSTRG.87903"; transcript_id "MSTRG.87903.16"; exon_number "28";
chr19	StringTie	exon	19641976	19642051	1000	-	.	gene_id "MSTRG.87903"; transcript_id "MSTRG.87903.16"; exon_number "29";
chr19	StringTie	exon	19642535	19642619	1000	-	.	gene_id "MSTRG.87903"; transcript_id "MSTRG.87903.16"; exon_number "30";
chr19	StringTie	exon	19643511	19643763	1000	-	.	gene_id "MSTRG.87903"; transcript_id "MSTRG.87903.16"; exon_number "31";
chr19	StringTie	transcript	19623601	19643629	1000	-	.	gene_id "MSTRG.87903"; transcript_id "MSTRG.87903.160";
chr19	StringTie	exon	19623601	19624569	1000	-	.	gene_id "MSTRG.87903"; transcript_id "MSTRG.87903.160"; exon_number "1";
chr19	StringTie	exon	19626543	19627284	1000	-	.	gene_id "MSTRG.87903"; transcript_id "MSTRG.87903.160"; exon_number "2";
chr19	StringTie	exon	19627397	19627504	1000	-	.	gene_id "MSTRG.87903"; transcript_id "MSTRG.87903.160"; exon_number "3";
chr19	StringTie	exon	19627754	19627969	1000	-	.	gene_id "MSTRG.87903"; transcript_id "MSTRG.87903.160"; exon_number "4";
chr19	StringTie	exon	19628092	19628167	1000	-	.	gene_id "MSTRG.87903"; transcript_id "MSTRG.87903.160"; exon_number "5";
chr19	StringTie	exon	19628420	19630336	1000	-	.	gene_id "MSTRG.87903"; transcript_id "MSTRG.87903.160"; exon_number "6";
chr19	StringTie	exon	19630471	19630537	1000	-	.	gene_id "MSTRG.87903"; transcript_id "MSTRG.87903.160"; exon_number "7";
chr19	StringTie	exon	19633803	19634190	1000	-	.	gene_id "MSTRG.87903"; transcript_id "MSTRG.87903.160"; exon_number "8";
chr19	StringTie	exon	19634507	19634703	1000	-	.	gene_id "MSTRG.87903"; transcript_id "MSTRG.87903.160"; exon_number "9";
chr19	StringTie	exon	19634792	19634929	1000	-	.	gene_id "MSTRG.87903"; transcript_id "MSTRG.87903.160"; exon_number "10";
chr19	StringTie	exon	19635025	19635213	1000	-	.	gene_id "MSTRG.87903"; transcript_id "MSTRG.87903.160"; exon_number "11";
chr19	StringTie	exon	19635415	19635569	1000	-	.	gene_id "MSTRG.87903"; transcript_id "MSTRG.87903.160"; exon_number "12";
chr19	StringTie	exon	19635644	19635721	1000	-	.	gene_id "MSTRG.87903"; transcript_id "MSTRG.87903.160"; exon_number "13";
chr19	StringTie	exon	19636707	19636796	1000	-	.	gene_id "MSTRG.87903"; transcript_id "MSTRG.87903.160"; exon_number "14";
chr19	StringTie	exon	19636917	19637029	1000	-	.	gene_id "MSTRG.87903"; transcript_id "MSTRG.87903.160"; exon_number "15";
chr19	StringTie	exon	19637365	19637561	1000	-	.	gene_id "MSTRG.87903"; transcript_id "MSTRG.87903.160"; exon_number "16";
chr19	StringTie	exon	19637920	19638057	1000	-	.	gene_id "MSTRG.87903"; transcript_id "MSTRG.87903.160"; exon_number "17";
chr19	StringTie	exon	19638159	19638329	1000	-	.	gene_id "MSTRG.87903"; transcript_id "MSTRG.87903.160"; exon_number "18";
chr19	StringTie	exon	19638402	19638482	1000	-	.	gene_id "MSTRG.87903"; transcript_id "MSTRG.87903.160"; exon_number "19";
chr19	StringTie	exon	19640085	19640192	1000	-	.	gene_id "MSTRG.87903"; transcript_id "MSTRG.87903.160"; exon_number "20";
chr19	StringTie	exon	19640296	19640360	1000	-	.	gene_id "MSTRG.87903"; transcript_id "MSTRG.87903.160"; exon_number "21";
chr19	StringTie	exon	19640446	19640571	1000	-	.	gene_id "MSTRG.87903"; transcript_id "MSTRG.87903.160"; exon_number "22";
chr19	StringTie	exon	19641810	19641867	1000	-	.	gene_id "MSTRG.87903"; transcript_id "MSTRG.87903.160"; exon_number "23";
chr19	StringTie	exon	19641976	19642051	1000	-	.	gene_id "MSTRG.87903"; transcript_id "MSTRG.87903.160"; exon_number "24";
chr19	StringTie	exon	19642535	19642619	1000	-	.	gene_id "MSTRG.87903"; transcript_id "MSTRG.87903.160"; exon_number "25";
chr19	StringTie	exon	19643511	19643629	1000	-	.	gene_id "MSTRG.87903"; transcript_id "MSTRG.87903.160"; exon_number "26";
chr19	StringTie	transcript	19623605	19643655	1000	-	.	gene_id "MSTRG.87903"; transcript_id "MSTRG.87903.161";
chr19	StringTie	exon	19623605	19624569	1000	-	.	gene_id "MSTRG.87903"; transcript_id "MSTRG.87903.161"; exon_number "1";
chr19	StringTie	exon	19626543	19627284	1000	-	.	gene_id "MSTRG.87903"; transcript_id "MSTRG.87903.161"; exon_number "2";
chr19	StringTie	exon	19628092	19628213	1000	-	.	gene_id "MSTRG.87903"; transcript_id "MSTRG.87903.161"; exon_number "3";
chr19	StringTie	exon	19628428	19630336	1000	-	.	gene_id "MSTRG.87903"; transcript_id "MSTRG.87903.161"; exon_number "4";
chr19	StringTie	exon	19630471	19630537	1000	-	.	gene_id "MSTRG.87903"; transcript_id "MSTRG.87903.161"; exon_number "5";
chr19	StringTie	exon	19633803	19634190	1000	-	.	gene_id "MSTRG.87903"; transcript_id "MSTRG.87903.161"; exon_number "6";
chr19	StringTie	exon	19634507	19634703	1000	-	.	gene_id "MSTRG.87903"; transcript_id "MSTRG.87903.161"; exon_number "7";
chr19	StringTie	exon	19634792	19634929	1000	-	.	gene_id "MSTRG.87903"; transcript_id "MSTRG.87903.161"; exon_number "8";
chr19	StringTie	exon	19635025	19635213	1000	-	.	gene_id "MSTRG.87903"; transcript_id "MSTRG.87903.161"; exon_number "9";
chr19	StringTie	exon	19635415	19635569	1000	-	.	gene_id "MSTRG.87903"; transcript_id "MSTRG.87903.161"; exon_number "10";
chr19	StringTie	exon	19635644	19635721	1000	-	.	gene_id "MSTRG.87903"; transcript_id "MSTRG.87903.161"; exon_number "11";
chr19	StringTie	exon	19636707	19636787	1000	-	.	gene_id "MSTRG.87903"; transcript_id "MSTRG.87903.161"; exon_number "12";
chr19	StringTie	exon	19636917	19637029	1000	-	.	gene_id "MSTRG.87903"; transcript_id "MSTRG.87903.161"; exon_number "13";
chr19	StringTie	exon	19637365	19637561	1000	-	.	gene_id "MSTRG.87903"; transcript_id "MSTRG.87903.161"; exon_number "14";
chr19	StringTie	exon	19637920	19638057	1000	-	.	gene_id "MSTRG.87903"; transcript_id "MSTRG.87903.161"; exon_number "15";
chr19	StringTie	exon	19638159	19638329	1000	-	.	gene_id "MSTRG.87903"; transcript_id "MSTRG.87903.161"; exon_number "16";
chr19	StringTie	exon	19638402	19638482	1000	-	.	gene_id "MSTRG.87903"; transcript_id "MSTRG.87903.161"; exon_number "17";
chr19	StringTie	exon	19640085	19640192	1000	-	.	gene_id "MSTRG.87903"; transcript_id "MSTRG.87903.161"; exon_number "18";
chr19	StringTie	exon	19640296	19640360	1000	-	.	gene_id "MSTRG.87903"; transcript_id "MSTRG.87903.161"; exon_number "19";
chr19	StringTie	exon	19640446	19640571	1000	-	.	gene_id "MSTRG.87903"; transcript_id "MSTRG.87903.161"; exon_number "20";
chr19	StringTie	exon	19641810	19641867	1000	-	.	gene_id "MSTRG.87903"; transcript_id "MSTRG.87903.161"; exon_number "21";
chr19	StringTie	exon	19641976	19642051	1000	-	.	gene_id "MSTRG.87903"; transcript_id "MSTRG.87903.161"; exon_number "22";
chr19	StringTie	exon	19642537	19642619	1000	-	.	gene_id "MSTRG.87903"; transcript_id "MSTRG.87903.161"; exon_number "23";
chr19	StringTie	exon	19643511	19643655	1000	-	.	gene_id "MSTRG.87903"; transcript_id "MSTRG.87903.161"; exon_number "24";
chr19	StringTie	transcript	19623611	19643625	1000	-	.	gene_id "MSTRG.87903"; transcript_id "MSTRG.87903.162";
chr19	StringTie	exon	19623611	19624569	1000	-	.	gene_id "MSTRG.87903"; transcript_id "MSTRG.87903.162"; exon_number "1";
chr19	StringTie	exon	19626543	19627504	1000	-	.	gene_id "MSTRG.87903"; transcript_id "MSTRG.87903.162"; exon_number "2";
chr19	StringTie	exon	19628420	19630336	1000	-	.	gene_id "MSTRG.87903"; transcript_id "MSTRG.87903.162"; exon_number "3";
chr19	StringTie	exon	19630471	19630537	1000	-	.	gene_id "MSTRG.87903"; transcript_id "MSTRG.87903.162"; exon_number "4";
chr19	StringTie	exon	19633803	19634190	1000	-	.	gene_id "MSTRG.87903"; transcript_id "MSTRG.87903.162"; exon_number "5";
chr19	StringTie	exon	19634507	19634703	1000	-	.	gene_id "MSTRG.87903"; transcript_id "MSTRG.87903.162"; exon_number "6";
chr19	StringTie	exon	19634792	19634929	1000	-	.	gene_id "MSTRG.87903"; transcript_id "MSTRG.87903.162"; exon_number "7";
chr19	StringTie	exon	19635025	19635213	1000	-	.	gene_id "MSTRG.87903"; transcript_id "MSTRG.87903.162"; exon_number "8";
chr19	StringTie	exon	19635415	19635569	1000	-	.	gene_id "MSTRG.87903"; transcript_id "MSTRG.87903.162"; exon_number "9";
chr19	StringTie	exon	19635644	19635721	1000	-	.	gene_id "MSTRG.87903"; transcript_id "MSTRG.87903.162"; exon_number "10";
chr19	StringTie	exon	19636707	19636796	1000	-	.	gene_id "MSTRG.87903"; transcript_id "MSTRG.87903.162"; exon_number "11";
chr19	StringTie	exon	19636917	19637029	1000	-	.	gene_id "MSTRG.87903"; transcript_id "MSTRG.87903.162"; exon_number "12";
chr19	StringTie	exon	19637365	19638057	1000	-	.	gene_id "MSTRG.87903"; transcript_id "MSTRG.87903.162"; exon_number "13";
chr19	StringTie	exon	19638159	19638329	1000	-	.	gene_id "MSTRG.87903"; transcript_id "MSTRG.87903.162"; exon_number "14";
chr19	StringTie	exon	19638402	19638482	1000	-	.	gene_id "MSTRG.87903"; transcript_id "MSTRG.87903.162"; exon_number "15";
chr19	StringTie	exon	19640085	19640192	1000	-	.	gene_id "MSTRG.87903"; transcript_id "MSTRG.87903.162"; exon_number "16";
chr19	StringTie	exon	19640296	19640360	1000	-	.	gene_id "MSTRG.87903"; transcript_id "MSTRG.87903.162"; exon_number "17";
chr19	StringTie	exon	19640446	19640571	1000	-	.	gene_id "MSTRG.87903"; transcript_id "MSTRG.87903.162"; exon_number "18";
chr19	StringTie	exon	19641810	19641867	1000	-	.	gene_id "MSTRG.87903"; transcript_id "MSTRG.87903.162"; exon_number "19";
chr19	StringTie	exon	19641976	19642051	1000	-	.	gene_id "MSTRG.87903"; transcript_id "MSTRG.87903.162"; exon_number "20";
chr19	StringTie	exon	19642535	19642619	1000	-	.	gene_id "MSTRG.87903"; transcript_id "MSTRG.87903.162"; exon_number "21";
chr19	StringTie	exon	19643511	19643625	1000	-	.	gene_id "MSTRG.87903"; transcript_id "MSTRG.87903.162"; exon_number "22";
chr19	StringTie	transcript	19623612	19643664	1000	-	.	gene_id "MSTRG.87903"; transcript_id "MSTRG.87903.163";
chr19	StringTie	exon	19623612	19624569	1000	-	.	gene_id "MSTRG.87903"; transcript_id "MSTRG.87903.163"; exon_number "1";
chr19	StringTie	exon	19626543	19627969	1000	-	.	gene_id "MSTRG.87903"; transcript_id "MSTRG.87903.163"; exon_number "2";
chr19	StringTie	exon	19628092	19628167	1000	-	.	gene_id "MSTRG.87903"; transcript_id "MSTRG.87903.163"; exon_number "3";
chr19	StringTie	exon	19628428	19630336	1000	-	.	gene_id "MSTRG.87903"; transcript_id "MSTRG.87903.163"; exon_number "4";
chr19	StringTie	exon	19630471	19630537	1000	-	.	gene_id "MSTRG.87903"; transcript_id "MSTRG.87903.163"; exon_number "5";
chr19	StringTie	exon	19633803	19634190	1000	-	.	gene_id "MSTRG.87903"; transcript_id "MSTRG.87903.163"; exon_number "6";
chr19	StringTie	exon	19634507	19634703	1000	-	.	gene_id "MSTRG.87903"; transcript_id "MSTRG.87903.163"; exon_number "7";
chr19	StringTie	exon	19634792	19634929	1000	-	.	gene_id "MSTRG.87903"; transcript_id "MSTRG.87903.163"; exon_number "8";
chr19	StringTie	exon	19635025	19635213	1000	-	.	gene_id "MSTRG.87903"; transcript_id "MSTRG.87903.163"; exon_number "9";
chr19	StringTie	exon	19635415	19635569	1000	-	.	gene_id "MSTRG.87903"; transcript_id "MSTRG.87903.163"; exon_number "10";
chr19	StringTie	exon	19636707	19636787	1000	-	.	gene_id "MSTRG.87903"; transcript_id "MSTRG.87903.163"; exon_number "11";
chr19	StringTie	exon	19636917	19637029	1000	-	.	gene_id "MSTRG.87903"; transcript_id "MSTRG.87903.163"; exon_number "12";
chr19	StringTie	exon	19637365	19637561	1000	-	.	gene_id "MSTRG.87903"; transcript_id "MSTRG.87903.163"; exon_number "13";
chr19	StringTie	exon	19637920	19638057	1000	-	.	gene_id "MSTRG.87903"; transcript_id "MSTRG.87903.163"; exon_number "14";
chr19	StringTie	exon	19638159	19638329	1000	-	.	gene_id "MSTRG.87903"; transcript_id "MSTRG.87903.163"; exon_number "15";
chr19	StringTie	exon	19638402	19638482	1000	-	.	gene_id "MSTRG.87903"; transcript_id "MSTRG.87903.163"; exon_number "16";
chr19	StringTie	exon	19640085	19640192	1000	-	.	gene_id "MSTRG.87903"; transcript_id "MSTRG.87903.163"; exon_number "17";
chr19	StringTie	exon	19640296	19640360	1000	-	.	gene_id "MSTRG.87903"; transcript_id "MSTRG.87903.163"; exon_number "18";
chr19	StringTie	exon	19640446	19640571	1000	-	.	gene_id "MSTRG.87903"; transcript_id "MSTRG.87903.163"; exon_number "19";
chr19	StringTie	exon	19641810	19641867	1000	-	.	gene_id "MSTRG.87903"; transcript_id "MSTRG.87903.163"; exon_number "20";
chr19	StringTie	exon	19641976	19642051	1000	-	.	gene_id "MSTRG.87903"; transcript_id "MSTRG.87903.163"; exon_number "21";
chr19	StringTie	exon	19642535	19642619	1000	-	.	gene_id "MSTRG.87903"; transcript_id "MSTRG.87903.163"; exon_number "22";
chr19	StringTie	exon	19643511	19643664	1000	-	.	gene_id "MSTRG.87903"; transcript_id "MSTRG.87903.163"; exon_number "23";
chr19	StringTie	transcript	19623612	19643612	1000	-	.	gene_id "MSTRG.87903"; transcript_id "MSTRG.87903.164";
chr19	StringTie	exon	19623612	19624569	1000	-	.	gene_id "MSTRG.87903"; transcript_id "MSTRG.87903.164"; exon_number "1";
chr19	StringTie	exon	19626543	19627504	1000	-	.	gene_id "MSTRG.87903"; transcript_id "MSTRG.87903.164"; exon_number "2";
chr19	StringTie	exon	19628092	19630336	1000	-	.	gene_id "MSTRG.87903"; transcript_id "MSTRG.87903.164"; exon_number "3";
chr19	StringTie	exon	19630471	19630537	1000	-	.	gene_id "MSTRG.87903"; transcript_id "MSTRG.87903.164"; exon_number "4";
chr19	StringTie	exon	19633803	19634190	1000	-	.	gene_id "MSTRG.87903"; transcript_id "MSTRG.87903.164"; exon_number "5";
chr19	StringTie	exon	19634507	19634703	1000	-	.	gene_id "MSTRG.87903"; transcript_id "MSTRG.87903.164"; exon_number "6";
chr19	StringTie	exon	19634792	19634929	1000	-	.	gene_id "MSTRG.87903"; transcript_id "MSTRG.87903.164"; exon_number "7";
chr19	StringTie	exon	19635025	19635213	1000	-	.	gene_id "MSTRG.87903"; transcript_id "MSTRG.87903.164"; exon_number "8";
chr19	StringTie	exon	19635415	19635569	1000	-	.	gene_id "MSTRG.87903"; transcript_id "MSTRG.87903.164"; exon_number "9";
chr19	StringTie	exon	19635644	19635721	1000	-	.	gene_id "MSTRG.87903"; transcript_id "MSTRG.87903.164"; exon_number "10";
chr19	StringTie	exon	19636707	19636787	1000	-	.	gene_id "MSTRG.87903"; transcript_id "MSTRG.87903.164"; exon_number "11";
chr19	StringTie	exon	19636917	19637029	1000	-	.	gene_id "MSTRG.87903"; transcript_id "MSTRG.87903.164"; exon_number "12";
chr19	StringTie	exon	19637283	19637561	1000	-	.	gene_id "MSTRG.87903"; transcript_id "MSTRG.87903.164"; exon_number "13";
chr19	StringTie	exon	19637920	19638057	1000	-	.	gene_id "MSTRG.87903"; transcript_id "MSTRG.87903.164"; exon_number "14";
chr19	StringTie	exon	19638159	19638329	1000	-	.	gene_id "MSTRG.87903"; transcript_id "MSTRG.87903.164"; exon_number "15";
chr19	StringTie	exon	19638402	19638482	1000	-	.	gene_id "MSTRG.87903"; transcript_id "MSTRG.87903.164"; exon_number "16";
chr19	StringTie	exon	19640085	19640192	1000	-	.	gene_id "MSTRG.87903"; transcript_id "MSTRG.87903.164"; exon_number "17";
chr19	StringTie	exon	19640296	19640360	1000	-	.	gene_id "MSTRG.87903"; transcript_id "MSTRG.87903.164"; exon_number "18";
chr19	StringTie	exon	19640446	19640571	1000	-	.	gene_id "MSTRG.87903"; transcript_id "MSTRG.87903.164"; exon_number "19";
chr19	StringTie	exon	19641810	19641867	1000	-	.	gene_id "MSTRG.87903"; transcript_id "MSTRG.87903.164"; exon_number "20";
chr19	StringTie	exon	19641976	19642051	1000	-	.	gene_id "MSTRG.87903"; transcript_id "MSTRG.87903.164"; exon_number "21";
chr19	StringTie	exon	19642535	19642619	1000	-	.	gene_id "MSTRG.87903"; transcript_id "MSTRG.87903.164"; exon_number "22";
chr19	StringTie	exon	19643511	19643612	1000	-	.	gene_id "MSTRG.87903"; transcript_id "MSTRG.87903.164"; exon_number "23";
chr19	StringTie	transcript	19623612	19643699	1000	-	.	gene_id "MSTRG.87903"; transcript_id "MSTRG.87903.165";
chr19	StringTie	exon	19623612	19624569	1000	-	.	gene_id "MSTRG.87903"; transcript_id "MSTRG.87903.165"; exon_number "1";
chr19	StringTie	exon	19626543	19627396	1000	-	.	gene_id "MSTRG.87903"; transcript_id "MSTRG.87903.165"; exon_number "2";
chr19	StringTie	exon	19627492	19627969	1000	-	.	gene_id "MSTRG.87903"; transcript_id "MSTRG.87903.165"; exon_number "3";
chr19	StringTie	exon	19628092	19630336	1000	-	.	gene_id "MSTRG.87903"; transcript_id "MSTRG.87903.165"; exon_number "4";
chr19	StringTie	exon	19630471	19630537	1000	-	.	gene_id "MSTRG.87903"; transcript_id "MSTRG.87903.165"; exon_number "5";
chr19	StringTie	exon	19633803	19634190	1000	-	.	gene_id "MSTRG.87903"; transcript_id "MSTRG.87903.165"; exon_number "6";
chr19	StringTie	exon	19634507	19634703	1000	-	.	gene_id "MSTRG.87903"; transcript_id "MSTRG.87903.165"; exon_number "7";
chr19	StringTie	exon	19634792	19634929	1000	-	.	gene_id "MSTRG.87903"; transcript_id "MSTRG.87903.165"; exon_number "8";
chr19	StringTie	exon	19635025	19635213	1000	-	.	gene_id "MSTRG.87903"; transcript_id "MSTRG.87903.165"; exon_number "9";
chr19	StringTie	exon	19635415	19635569	1000	-	.	gene_id "MSTRG.87903"; transcript_id "MSTRG.87903.165"; exon_number "10";
chr19	StringTie	exon	19635644	19635721	1000	-	.	gene_id "MSTRG.87903"; transcript_id "MSTRG.87903.165"; exon_number "11";
chr19	StringTie	exon	19636707	19636787	1000	-	.	gene_id "MSTRG.87903"; transcript_id "MSTRG.87903.165"; exon_number "12";
chr19	StringTie	exon	19636917	19637029	1000	-	.	gene_id "MSTRG.87903"; transcript_id "MSTRG.87903.165"; exon_number "13";
chr19	StringTie	exon	19637365	19638057	1000	-	.	gene_id "MSTRG.87903"; transcript_id "MSTRG.87903.165"; exon_number "14";
chr19	StringTie	exon	19638159	19638329	1000	-	.	gene_id "MSTRG.87903"; transcript_id "MSTRG.87903.165"; exon_number "15";
chr19	StringTie	exon	19638402	19638482	1000	-	.	gene_id "MSTRG.87903"; transcript_id "MSTRG.87903.165"; exon_number "16";
chr19	StringTie	exon	19640085	19640192	1000	-	.	gene_id "MSTRG.87903"; transcript_id "MSTRG.87903.165"; exon_number "17";
chr19	StringTie	exon	19640296	19640360	1000	-	.	gene_id "MSTRG.87903"; transcript_id "MSTRG.87903.165"; exon_number "18";
chr19	StringTie	exon	19640446	19640571	1000	-	.	gene_id "MSTRG.87903"; transcript_id "MSTRG.87903.165"; exon_number "19";
chr19	StringTie	exon	19641810	19641867	1000	-	.	gene_id "MSTRG.87903"; transcript_id "MSTRG.87903.165"; exon_number "20";
chr19	StringTie	exon	19641976	19642051	1000	-	.	gene_id "MSTRG.87903"; transcript_id "MSTRG.87903.165"; exon_number "21";
chr19	StringTie	exon	19642535	19642619	1000	-	.	gene_id "MSTRG.87903"; transcript_id "MSTRG.87903.165"; exon_number "22";
chr19	StringTie	exon	19643511	19643699	1000	-	.	gene_id "MSTRG.87903"; transcript_id "MSTRG.87903.165"; exon_number "23";
chr19	StringTie	transcript	19623612	19643626	1000	-	.	gene_id "MSTRG.87903"; transcript_id "MSTRG.87903.166";
chr19	StringTie	exon	19623612	19624569	1000	-	.	gene_id "MSTRG.87903"; transcript_id "MSTRG.87903.166"; exon_number "1";
chr19	StringTie	exon	19626543	19627504	1000	-	.	gene_id "MSTRG.87903"; transcript_id "MSTRG.87903.166"; exon_number "2";
chr19	StringTie	exon	19628428	19630336	1000	-	.	gene_id "MSTRG.87903"; transcript_id "MSTRG.87903.166"; exon_number "3";
chr19	StringTie	exon	19630471	19630537	1000	-	.	gene_id "MSTRG.87903"; transcript_id "MSTRG.87903.166"; exon_number "4";
chr19	StringTie	exon	19633803	19634190	1000	-	.	gene_id "MSTRG.87903"; transcript_id "MSTRG.87903.166"; exon_number "5";
chr19	StringTie	exon	19634507	19634703	1000	-	.	gene_id "MSTRG.87903"; transcript_id "MSTRG.87903.166"; exon_number "6";
chr19	StringTie	exon	19634792	19634929	1000	-	.	gene_id "MSTRG.87903"; transcript_id "MSTRG.87903.166"; exon_number "7";
chr19	StringTie	exon	19635025	19635213	1000	-	.	gene_id "MSTRG.87903"; transcript_id "MSTRG.87903.166"; exon_number "8";
chr19	StringTie	exon	19635415	19635569	1000	-	.	gene_id "MSTRG.87903"; transcript_id "MSTRG.87903.166"; exon_number "9";
chr19	StringTie	exon	19635644	19635721	1000	-	.	gene_id "MSTRG.87903"; transcript_id "MSTRG.87903.166"; exon_number "10";
chr19	StringTie	exon	19636707	19636796	1000	-	.	gene_id "MSTRG.87903"; transcript_id "MSTRG.87903.166"; exon_number "11";
chr19	StringTie	exon	19636917	19637029	1000	-	.	gene_id "MSTRG.87903"; transcript_id "MSTRG.87903.166"; exon_number "12";
chr19	StringTie	exon	19637365	19637561	1000	-	.	gene_id "MSTRG.87903"; transcript_id "MSTRG.87903.166"; exon_number "13";
chr19	StringTie	exon	19637675	19637842	1000	-	.	gene_id "MSTRG.87903"; transcript_id "MSTRG.87903.166"; exon_number "14";
chr19	StringTie	exon	19637920	19638057	1000	-	.	gene_id "MSTRG.87903"; transcript_id "MSTRG.87903.166"; exon_number "15";
chr19	StringTie	exon	19638159	19638329	1000	-	.	gene_id "MSTRG.87903"; transcript_id "MSTRG.87903.166"; exon_number "16";
chr19	StringTie	exon	19638402	19638482	1000	-	.	gene_id "MSTRG.87903"; transcript_id "MSTRG.87903.166"; exon_number "17";
chr19	StringTie	exon	19640085	19640192	1000	-	.	gene_id "MSTRG.87903"; transcript_id "MSTRG.87903.166"; exon_number "18";
chr19	StringTie	exon	19640296	19640360	1000	-	.	gene_id "MSTRG.87903"; transcript_id "MSTRG.87903.166"; exon_number "19";
chr19	StringTie	exon	19640446	19640571	1000	-	.	gene_id "MSTRG.87903"; transcript_id "MSTRG.87903.166"; exon_number "20";
chr19	StringTie	exon	19641810	19641867	1000	-	.	gene_id "MSTRG.87903"; transcript_id "MSTRG.87903.166"; exon_number "21";
chr19	StringTie	exon	19641976	19642051	1000	-	.	gene_id "MSTRG.87903"; transcript_id "MSTRG.87903.166"; exon_number "22";
chr19	StringTie	exon	19642535	19642619	1000	-	.	gene_id "MSTRG.87903"; transcript_id "MSTRG.87903.166"; exon_number "23";
chr19	StringTie	exon	19643511	19643626	1000	-	.	gene_id "MSTRG.87903"; transcript_id "MSTRG.87903.166"; exon_number "24";
chr19	StringTie	transcript	19623612	19643646	1000	-	.	gene_id "MSTRG.87903"; transcript_id "MSTRG.87903.167";
chr19	StringTie	exon	19623612	19624569	1000	-	.	gene_id "MSTRG.87903"; transcript_id "MSTRG.87903.167"; exon_number "1";
chr19	StringTie	exon	19626543	19627284	1000	-	.	gene_id "MSTRG.87903"; transcript_id "MSTRG.87903.167"; exon_number "2";
chr19	StringTie	exon	19627397	19627504	1000	-	.	gene_id "MSTRG.87903"; transcript_id "MSTRG.87903.167"; exon_number "3";
chr19	StringTie	exon	19627754	19627969	1000	-	.	gene_id "MSTRG.87903"; transcript_id "MSTRG.87903.167"; exon_number "4";
chr19	StringTie	exon	19628092	19628213	1000	-	.	gene_id "MSTRG.87903"; transcript_id "MSTRG.87903.167"; exon_number "5";
chr19	StringTie	exon	19628428	19630336	1000	-	.	gene_id "MSTRG.87903"; transcript_id "MSTRG.87903.167"; exon_number "6";
chr19	StringTie	exon	19630471	19630537	1000	-	.	gene_id "MSTRG.87903"; transcript_id "MSTRG.87903.167"; exon_number "7";
chr19	StringTie	exon	19633803	19634190	1000	-	.	gene_id "MSTRG.87903"; transcript_id "MSTRG.87903.167"; exon_number "8";
chr19	StringTie	exon	19634507	19634703	1000	-	.	gene_id "MSTRG.87903"; transcript_id "MSTRG.87903.167"; exon_number "9";
chr19	StringTie	exon	19634792	19634929	1000	-	.	gene_id "MSTRG.87903"; transcript_id "MSTRG.87903.167"; exon_number "10";
chr19	StringTie	exon	19635025	19635213	1000	-	.	gene_id "MSTRG.87903"; transcript_id "MSTRG.87903.167"; exon_number "11";
chr19	StringTie	exon	19635415	19635569	1000	-	.	gene_id "MSTRG.87903"; transcript_id "MSTRG.87903.167"; exon_number "12";
chr19	StringTie	exon	19635644	19635721	1000	-	.	gene_id "MSTRG.87903"; transcript_id "MSTRG.87903.167"; exon_number "13";
chr19	StringTie	exon	19636707	19636787	1000	-	.	gene_id "MSTRG.87903"; transcript_id "MSTRG.87903.167"; exon_number "14";
chr19	StringTie	exon	19636917	19637029	1000	-	.	gene_id "MSTRG.87903"; transcript_id "MSTRG.87903.167"; exon_number "15";
chr19	StringTie	exon	19637365	19637561	1000	-	.	gene_id "MSTRG.87903"; transcript_id "MSTRG.87903.167"; exon_number "16";
chr19	StringTie	exon	19637920	19638057	1000	-	.	gene_id "MSTRG.87903"; transcript_id "MSTRG.87903.167"; exon_number "17";
chr19	StringTie	exon	19638159	19638329	1000	-	.	gene_id "MSTRG.87903"; transcript_id "MSTRG.87903.167"; exon_number "18";
chr19	StringTie	exon	19638402	19638482	1000	-	.	gene_id "MSTRG.87903"; transcript_id "MSTRG.87903.167"; exon_number "19";
chr19	StringTie	exon	19640085	19640192	1000	-	.	gene_id "MSTRG.87903"; transcript_id "MSTRG.87903.167"; exon_number "20";
chr19	StringTie	exon	19640296	19640360	1000	-	.	gene_id "MSTRG.87903"; transcript_id "MSTRG.87903.167"; exon_number "21";
chr19	StringTie	exon	19640446	19640571	1000	-	.	gene_id "MSTRG.87903"; transcript_id "MSTRG.87903.167"; exon_number "22";
chr19	StringTie	exon	19641810	19641867	1000	-	.	gene_id "MSTRG.87903"; transcript_id "MSTRG.87903.167"; exon_number "23";
chr19	StringTie	exon	19641976	19642051	1000	-	.	gene_id "MSTRG.87903"; transcript_id "MSTRG.87903.167"; exon_number "24";
chr19	StringTie	exon	19642537	19642619	1000	-	.	gene_id "MSTRG.87903"; transcript_id "MSTRG.87903.167"; exon_number "25";
chr19	StringTie	exon	19643511	19643646	1000	-	.	gene_id "MSTRG.87903"; transcript_id "MSTRG.87903.167"; exon_number "26";
chr19	StringTie	transcript	19623613	19643685	1000	-	.	gene_id "MSTRG.87903"; transcript_id "MSTRG.87903.168";
chr19	StringTie	exon	19623613	19624569	1000	-	.	gene_id "MSTRG.87903"; transcript_id "MSTRG.87903.168"; exon_number "1";
chr19	StringTie	exon	19626543	19627284	1000	-	.	gene_id "MSTRG.87903"; transcript_id "MSTRG.87903.168"; exon_number "2";
chr19	StringTie	exon	19628092	19628167	1000	-	.	gene_id "MSTRG.87903"; transcript_id "MSTRG.87903.168"; exon_number "3";
```
