## Additional File 7 - TCGA transcript assembly for "Widespread 3’ UTR splicing regulates expression of oncogene transcripts in sequence-dependent and independent manners": all_tissues_agg-agg-agg.gtf (part 2063 of 2216)

```
chr19	StringTie	exon	19628428	19630336	1000	-	.	gene_id "MSTRG.87903"; transcript_id "MSTRG.87903.168"; exon_number "4";
chr19	StringTie	exon	19630471	19630537	1000	-	.	gene_id "MSTRG.87903"; transcript_id "MSTRG.87903.168"; exon_number "5";
chr19	StringTie	exon	19633803	19634190	1000	-	.	gene_id "MSTRG.87903"; transcript_id "MSTRG.87903.168"; exon_number "6";
chr19	StringTie	exon	19634507	19634703	1000	-	.	gene_id "MSTRG.87903"; transcript_id "MSTRG.87903.168"; exon_number "7";
chr19	StringTie	exon	19634792	19634929	1000	-	.	gene_id "MSTRG.87903"; transcript_id "MSTRG.87903.168"; exon_number "8";
chr19	StringTie	exon	19635025	19635213	1000	-	.	gene_id "MSTRG.87903"; transcript_id "MSTRG.87903.168"; exon_number "9";
chr19	StringTie	exon	19635415	19635569	1000	-	.	gene_id "MSTRG.87903"; transcript_id "MSTRG.87903.168"; exon_number "10";
chr19	StringTie	exon	19635644	19635721	1000	-	.	gene_id "MSTRG.87903"; transcript_id "MSTRG.87903.168"; exon_number "11";
chr19	StringTie	exon	19636707	19636796	1000	-	.	gene_id "MSTRG.87903"; transcript_id "MSTRG.87903.168"; exon_number "12";
chr19	StringTie	exon	19636917	19637029	1000	-	.	gene_id "MSTRG.87903"; transcript_id "MSTRG.87903.168"; exon_number "13";
chr19	StringTie	exon	19637365	19637561	1000	-	.	gene_id "MSTRG.87903"; transcript_id "MSTRG.87903.168"; exon_number "14";
chr19	StringTie	exon	19637920	19638057	1000	-	.	gene_id "MSTRG.87903"; transcript_id "MSTRG.87903.168"; exon_number "15";
chr19	StringTie	exon	19638159	19638329	1000	-	.	gene_id "MSTRG.87903"; transcript_id "MSTRG.87903.168"; exon_number "16";
chr19	StringTie	exon	19638402	19638482	1000	-	.	gene_id "MSTRG.87903"; transcript_id "MSTRG.87903.168"; exon_number "17";
chr19	StringTie	exon	19640085	19640192	1000	-	.	gene_id "MSTRG.87903"; transcript_id "MSTRG.87903.168"; exon_number "18";
chr19	StringTie	exon	19640296	19640360	1000	-	.	gene_id "MSTRG.87903"; transcript_id "MSTRG.87903.168"; exon_number "19";
chr19	StringTie	exon	19640446	19640571	1000	-	.	gene_id "MSTRG.87903"; transcript_id "MSTRG.87903.168"; exon_number "20";
chr19	StringTie	exon	19641810	19641867	1000	-	.	gene_id "MSTRG.87903"; transcript_id "MSTRG.87903.168"; exon_number "21";
chr19	StringTie	exon	19641976	19642051	1000	-	.	gene_id "MSTRG.87903"; transcript_id "MSTRG.87903.168"; exon_number "22";
chr19	StringTie	exon	19642535	19642619	1000	-	.	gene_id "MSTRG.87903"; transcript_id "MSTRG.87903.168"; exon_number "23";
chr19	StringTie	exon	19643511	19643685	1000	-	.	gene_id "MSTRG.87903"; transcript_id "MSTRG.87903.168"; exon_number "24";
chr19	StringTie	transcript	19623613	19643646	1000	-	.	gene_id "MSTRG.87903"; transcript_id "MSTRG.87903.169";
chr19	StringTie	exon	19623613	19624569	1000	-	.	gene_id "MSTRG.87903"; transcript_id "MSTRG.87903.169"; exon_number "1";
chr19	StringTie	exon	19626543	19627284	1000	-	.	gene_id "MSTRG.87903"; transcript_id "MSTRG.87903.169"; exon_number "2";
chr19	StringTie	exon	19627397	19627969	1000	-	.	gene_id "MSTRG.87903"; transcript_id "MSTRG.87903.169"; exon_number "3";
chr19	StringTie	exon	19628092	19630336	1000	-	.	gene_id "MSTRG.87903"; transcript_id "MSTRG.87903.169"; exon_number "4";
chr19	StringTie	exon	19630471	19630537	1000	-	.	gene_id "MSTRG.87903"; transcript_id "MSTRG.87903.169"; exon_number "5";
chr19	StringTie	exon	19633803	19634190	1000	-	.	gene_id "MSTRG.87903"; transcript_id "MSTRG.87903.169"; exon_number "6";
chr19	StringTie	exon	19634507	19634703	1000	-	.	gene_id "MSTRG.87903"; transcript_id "MSTRG.87903.169"; exon_number "7";
chr19	StringTie	exon	19634792	19634929	1000	-	.	gene_id "MSTRG.87903"; transcript_id "MSTRG.87903.169"; exon_number "8";
chr19	StringTie	exon	19635025	19635213	1000	-	.	gene_id "MSTRG.87903"; transcript_id "MSTRG.87903.169"; exon_number "9";
chr19	StringTie	exon	19635415	19635569	1000	-	.	gene_id "MSTRG.87903"; transcript_id "MSTRG.87903.169"; exon_number "10";
chr19	StringTie	exon	19635644	19635721	1000	-	.	gene_id "MSTRG.87903"; transcript_id "MSTRG.87903.169"; exon_number "11";
chr19	StringTie	exon	19636707	19636796	1000	-	.	gene_id "MSTRG.87903"; transcript_id "MSTRG.87903.169"; exon_number "12";
chr19	StringTie	exon	19636917	19637029	1000	-	.	gene_id "MSTRG.87903"; transcript_id "MSTRG.87903.169"; exon_number "13";
chr19	StringTie	exon	19637365	19637561	1000	-	.	gene_id "MSTRG.87903"; transcript_id "MSTRG.87903.169"; exon_number "14";
chr19	StringTie	exon	19637675	19637801	1000	-	.	gene_id "MSTRG.87903"; transcript_id "MSTRG.87903.169"; exon_number "15";
chr19	StringTie	exon	19637920	19638057	1000	-	.	gene_id "MSTRG.87903"; transcript_id "MSTRG.87903.169"; exon_number "16";
chr19	StringTie	exon	19638159	19638329	1000	-	.	gene_id "MSTRG.87903"; transcript_id "MSTRG.87903.169"; exon_number "17";
chr19	StringTie	exon	19638402	19638482	1000	-	.	gene_id "MSTRG.87903"; transcript_id "MSTRG.87903.169"; exon_number "18";
chr19	StringTie	exon	19640085	19640192	1000	-	.	gene_id "MSTRG.87903"; transcript_id "MSTRG.87903.169"; exon_number "19";
chr19	StringTie	exon	19640296	19640360	1000	-	.	gene_id "MSTRG.87903"; transcript_id "MSTRG.87903.169"; exon_number "20";
chr19	StringTie	exon	19640446	19640571	1000	-	.	gene_id "MSTRG.87903"; transcript_id "MSTRG.87903.169"; exon_number "21";
chr19	StringTie	exon	19641810	19641867	1000	-	.	gene_id "MSTRG.87903"; transcript_id "MSTRG.87903.169"; exon_number "22";
chr19	StringTie	exon	19641976	19642051	1000	-	.	gene_id "MSTRG.87903"; transcript_id "MSTRG.87903.169"; exon_number "23";
chr19	StringTie	exon	19642535	19642619	1000	-	.	gene_id "MSTRG.87903"; transcript_id "MSTRG.87903.169"; exon_number "24";
chr19	StringTie	exon	19643511	19643646	1000	-	.	gene_id "MSTRG.87903"; transcript_id "MSTRG.87903.169"; exon_number "25";
chr19	StringTie	transcript	19561616	19580472	1000	-	.	gene_id "MSTRG.87903"; transcript_id "MSTRG.87903.17";
chr19	StringTie	exon	19561616	19562117	1000	-	.	gene_id "MSTRG.87903"; transcript_id "MSTRG.87903.17"; exon_number "1";
chr19	StringTie	exon	19563509	19563615	1000	-	.	gene_id "MSTRG.87903"; transcript_id "MSTRG.87903.17"; exon_number "2";
chr19	StringTie	exon	19564933	19565089	1000	-	.	gene_id "MSTRG.87903"; transcript_id "MSTRG.87903.17"; exon_number "3";
chr19	StringTie	exon	19569449	19569584	1000	-	.	gene_id "MSTRG.87903"; transcript_id "MSTRG.87903.17"; exon_number "4";
chr19	StringTie	exon	19570109	19570299	1000	-	.	gene_id "MSTRG.87903"; transcript_id "MSTRG.87903.17"; exon_number "5";
chr19	StringTie	exon	19570687	19570833	1000	-	.	gene_id "MSTRG.87903"; transcript_id "MSTRG.87903.17"; exon_number "6";
chr19	StringTie	exon	19579832	19580472	1000	-	.	gene_id "MSTRG.87903"; transcript_id "MSTRG.87903.17"; exon_number "7";
chr19	StringTie	transcript	19623613	19643627	1000	-	.	gene_id "MSTRG.87903"; transcript_id "MSTRG.87903.170";
chr19	StringTie	exon	19623613	19624569	1000	-	.	gene_id "MSTRG.87903"; transcript_id "MSTRG.87903.170"; exon_number "1";
chr19	StringTie	exon	19626543	19627284	1000	-	.	gene_id "MSTRG.87903"; transcript_id "MSTRG.87903.170"; exon_number "2";
chr19	StringTie	exon	19627397	19627504	1000	-	.	gene_id "MSTRG.87903"; transcript_id "MSTRG.87903.170"; exon_number "3";
chr19	StringTie	exon	19627760	19627969	1000	-	.	gene_id "MSTRG.87903"; transcript_id "MSTRG.87903.170"; exon_number "4";
chr19	StringTie	exon	19628092	19630336	1000	-	.	gene_id "MSTRG.87903"; transcript_id "MSTRG.87903.170"; exon_number "5";
chr19	StringTie	exon	19630471	19630537	1000	-	.	gene_id "MSTRG.87903"; transcript_id "MSTRG.87903.170"; exon_number "6";
chr19	StringTie	exon	19633803	19634190	1000	-	.	gene_id "MSTRG.87903"; transcript_id "MSTRG.87903.170"; exon_number "7";
chr19	StringTie	exon	19634507	19634703	1000	-	.	gene_id "MSTRG.87903"; transcript_id "MSTRG.87903.170"; exon_number "8";
chr19	StringTie	exon	19634792	19634929	1000	-	.	gene_id "MSTRG.87903"; transcript_id "MSTRG.87903.170"; exon_number "9";
chr19	StringTie	exon	19635025	19635213	1000	-	.	gene_id "MSTRG.87903"; transcript_id "MSTRG.87903.170"; exon_number "10";
chr19	StringTie	exon	19635415	19635569	1000	-	.	gene_id "MSTRG.87903"; transcript_id "MSTRG.87903.170"; exon_number "11";
chr19	StringTie	exon	19635644	19635721	1000	-	.	gene_id "MSTRG.87903"; transcript_id "MSTRG.87903.170"; exon_number "12";
chr19	StringTie	exon	19636707	19636787	1000	-	.	gene_id "MSTRG.87903"; transcript_id "MSTRG.87903.170"; exon_number "13";
chr19	StringTie	exon	19636917	19637029	1000	-	.	gene_id "MSTRG.87903"; transcript_id "MSTRG.87903.170"; exon_number "14";
chr19	StringTie	exon	19637365	19637561	1000	-	.	gene_id "MSTRG.87903"; transcript_id "MSTRG.87903.170"; exon_number "15";
chr19	StringTie	exon	19637675	19638057	1000	-	.	gene_id "MSTRG.87903"; transcript_id "MSTRG.87903.170"; exon_number "16";
chr19	StringTie	exon	19638159	19638329	1000	-	.	gene_id "MSTRG.87903"; transcript_id "MSTRG.87903.170"; exon_number "17";
chr19	StringTie	exon	19638402	19638482	1000	-	.	gene_id "MSTRG.87903"; transcript_id "MSTRG.87903.170"; exon_number "18";
chr19	StringTie	exon	19640085	19640192	1000	-	.	gene_id "MSTRG.87903"; transcript_id "MSTRG.87903.170"; exon_number "19";
chr19	StringTie	exon	19640296	19640360	1000	-	.	gene_id "MSTRG.87903"; transcript_id "MSTRG.87903.170"; exon_number "20";
chr19	StringTie	exon	19640446	19640571	1000	-	.	gene_id "MSTRG.87903"; transcript_id "MSTRG.87903.170"; exon_number "21";
chr19	StringTie	exon	19641810	19641867	1000	-	.	gene_id "MSTRG.87903"; transcript_id "MSTRG.87903.170"; exon_number "22";
chr19	StringTie	exon	19641976	19642051	1000	-	.	gene_id "MSTRG.87903"; transcript_id "MSTRG.87903.170"; exon_number "23";
chr19	StringTie	exon	19642537	19642619	1000	-	.	gene_id "MSTRG.87903"; transcript_id "MSTRG.87903.170"; exon_number "24";
chr19	StringTie	exon	19643511	19643627	1000	-	.	gene_id "MSTRG.87903"; transcript_id "MSTRG.87903.170"; exon_number "25";
chr19	StringTie	transcript	19623614	19643661	1000	-	.	gene_id "MSTRG.87903"; transcript_id "MSTRG.87903.171";
chr19	StringTie	exon	19623614	19624569	1000	-	.	gene_id "MSTRG.87903"; transcript_id "MSTRG.87903.171"; exon_number "1";
chr19	StringTie	exon	19626543	19627284	1000	-	.	gene_id "MSTRG.87903"; transcript_id "MSTRG.87903.171"; exon_number "2";
chr19	StringTie	exon	19628092	19630336	1000	-	.	gene_id "MSTRG.87903"; transcript_id "MSTRG.87903.171"; exon_number "3";
chr19	StringTie	exon	19630471	19630537	1000	-	.	gene_id "MSTRG.87903"; transcript_id "MSTRG.87903.171"; exon_number "4";
chr19	StringTie	exon	19633803	19634190	1000	-	.	gene_id "MSTRG.87903"; transcript_id "MSTRG.87903.171"; exon_number "5";
chr19	StringTie	exon	19634507	19634703	1000	-	.	gene_id "MSTRG.87903"; transcript_id "MSTRG.87903.171"; exon_number "6";
chr19	StringTie	exon	19634792	19634929	1000	-	.	gene_id "MSTRG.87903"; transcript_id "MSTRG.87903.171"; exon_number "7";
chr19	StringTie	exon	19635025	19635213	1000	-	.	gene_id "MSTRG.87903"; transcript_id "MSTRG.87903.171"; exon_number "8";
chr19	StringTie	exon	19635415	19635569	1000	-	.	gene_id "MSTRG.87903"; transcript_id "MSTRG.87903.171"; exon_number "9";
chr19	StringTie	exon	19635644	19635721	1000	-	.	gene_id "MSTRG.87903"; transcript_id "MSTRG.87903.171"; exon_number "10";
chr19	StringTie	exon	19636707	19636796	1000	-	.	gene_id "MSTRG.87903"; transcript_id "MSTRG.87903.171"; exon_number "11";
chr19	StringTie	exon	19636917	19637029	1000	-	.	gene_id "MSTRG.87903"; transcript_id "MSTRG.87903.171"; exon_number "12";
chr19	StringTie	exon	19637365	19637561	1000	-	.	gene_id "MSTRG.87903"; transcript_id "MSTRG.87903.171"; exon_number "13";
chr19	StringTie	exon	19638159	19638329	1000	-	.	gene_id "MSTRG.87903"; transcript_id "MSTRG.87903.171"; exon_number "14";
chr19	StringTie	exon	19638402	19638482	1000	-	.	gene_id "MSTRG.87903"; transcript_id "MSTRG.87903.171"; exon_number "15";
chr19	StringTie	exon	19640085	19640192	1000	-	.	gene_id "MSTRG.87903"; transcript_id "MSTRG.87903.171"; exon_number "16";
chr19	StringTie	exon	19640296	19640360	1000	-	.	gene_id "MSTRG.87903"; transcript_id "MSTRG.87903.171"; exon_number "17";
chr19	StringTie	exon	19640446	19640571	1000	-	.	gene_id "MSTRG.87903"; transcript_id "MSTRG.87903.171"; exon_number "18";
chr19	StringTie	exon	19641810	19641867	1000	-	.	gene_id "MSTRG.87903"; transcript_id "MSTRG.87903.171"; exon_number "19";
chr19	StringTie	exon	19641976	19642051	1000	-	.	gene_id "MSTRG.87903"; transcript_id "MSTRG.87903.171"; exon_number "20";
chr19	StringTie	exon	19642535	19642619	1000	-	.	gene_id "MSTRG.87903"; transcript_id "MSTRG.87903.171"; exon_number "21";
chr19	StringTie	exon	19643511	19643661	1000	-	.	gene_id "MSTRG.87903"; transcript_id "MSTRG.87903.171"; exon_number "22";
chr19	StringTie	transcript	19623614	19643659	1000	-	.	gene_id "MSTRG.87903"; transcript_id "MSTRG.87903.172";
chr19	StringTie	exon	19623614	19624569	1000	-	.	gene_id "MSTRG.87903"; transcript_id "MSTRG.87903.172"; exon_number "1";
chr19	StringTie	exon	19626543	19627284	1000	-	.	gene_id "MSTRG.87903"; transcript_id "MSTRG.87903.172"; exon_number "2";
chr19	StringTie	exon	19628092	19628213	1000	-	.	gene_id "MSTRG.87903"; transcript_id "MSTRG.87903.172"; exon_number "3";
chr19	StringTie	exon	19628420	19630336	1000	-	.	gene_id "MSTRG.87903"; transcript_id "MSTRG.87903.172"; exon_number "4";
chr19	StringTie	exon	19630471	19630537	1000	-	.	gene_id "MSTRG.87903"; transcript_id "MSTRG.87903.172"; exon_number "5";
chr19	StringTie	exon	19633803	19634190	1000	-	.	gene_id "MSTRG.87903"; transcript_id "MSTRG.87903.172"; exon_number "6";
chr19	StringTie	exon	19634507	19634703	1000	-	.	gene_id "MSTRG.87903"; transcript_id "MSTRG.87903.172"; exon_number "7";
chr19	StringTie	exon	19634792	19634929	1000	-	.	gene_id "MSTRG.87903"; transcript_id "MSTRG.87903.172"; exon_number "8";
chr19	StringTie	exon	19635025	19635213	1000	-	.	gene_id "MSTRG.87903"; transcript_id "MSTRG.87903.172"; exon_number "9";
chr19	StringTie	exon	19635415	19635569	1000	-	.	gene_id "MSTRG.87903"; transcript_id "MSTRG.87903.172"; exon_number "10";
chr19	StringTie	exon	19635644	19635721	1000	-	.	gene_id "MSTRG.87903"; transcript_id "MSTRG.87903.172"; exon_number "11";
chr19	StringTie	exon	19636707	19636796	1000	-	.	gene_id "MSTRG.87903"; transcript_id "MSTRG.87903.172"; exon_number "12";
chr19	StringTie	exon	19636917	19637029	1000	-	.	gene_id "MSTRG.87903"; transcript_id "MSTRG.87903.172"; exon_number "13";
chr19	StringTie	exon	19637365	19637561	1000	-	.	gene_id "MSTRG.87903"; transcript_id "MSTRG.87903.172"; exon_number "14";
chr19	StringTie	exon	19638159	19638329	1000	-	.	gene_id "MSTRG.87903"; transcript_id "MSTRG.87903.172"; exon_number "15";
chr19	StringTie	exon	19638402	19638482	1000	-	.	gene_id "MSTRG.87903"; transcript_id "MSTRG.87903.172"; exon_number "16";
chr19	StringTie	exon	19640085	19640192	1000	-	.	gene_id "MSTRG.87903"; transcript_id "MSTRG.87903.172"; exon_number "17";
chr19	StringTie	exon	19640296	19640360	1000	-	.	gene_id "MSTRG.87903"; transcript_id "MSTRG.87903.172"; exon_number "18";
chr19	StringTie	exon	19640446	19640571	1000	-	.	gene_id "MSTRG.87903"; transcript_id "MSTRG.87903.172"; exon_number "19";
chr19	StringTie	exon	19641810	19641867	1000	-	.	gene_id "MSTRG.87903"; transcript_id "MSTRG.87903.172"; exon_number "20";
chr19	StringTie	exon	19641976	19642051	1000	-	.	gene_id "MSTRG.87903"; transcript_id "MSTRG.87903.172"; exon_number "21";
chr19	StringTie	exon	19642535	19642619	1000	-	.	gene_id "MSTRG.87903"; transcript_id "MSTRG.87903.172"; exon_number "22";
chr19	StringTie	exon	19643511	19643659	1000	-	.	gene_id "MSTRG.87903"; transcript_id "MSTRG.87903.172"; exon_number "23";
chr19	StringTie	transcript	19623615	19643803	1000	-	.	gene_id "MSTRG.87903"; transcript_id "MSTRG.87903.173";
chr19	StringTie	exon	19623615	19624569	1000	-	.	gene_id "MSTRG.87903"; transcript_id "MSTRG.87903.173"; exon_number "1";
chr19	StringTie	exon	19626543	19627284	1000	-	.	gene_id "MSTRG.87903"; transcript_id "MSTRG.87903.173"; exon_number "2";
chr19	StringTie	exon	19628092	19628167	1000	-	.	gene_id "MSTRG.87903"; transcript_id "MSTRG.87903.173"; exon_number "3";
chr19	StringTie	exon	19628428	19630336	1000	-	.	gene_id "MSTRG.87903"; transcript_id "MSTRG.87903.173"; exon_number "4";
chr19	StringTie	exon	19630471	19630537	1000	-	.	gene_id "MSTRG.87903"; transcript_id "MSTRG.87903.173"; exon_number "5";
chr19	StringTie	exon	19633803	19634190	1000	-	.	gene_id "MSTRG.87903"; transcript_id "MSTRG.87903.173"; exon_number "6";
chr19	StringTie	exon	19634507	19634703	1000	-	.	gene_id "MSTRG.87903"; transcript_id "MSTRG.87903.173"; exon_number "7";
chr19	StringTie	exon	19634792	19634929	1000	-	.	gene_id "MSTRG.87903"; transcript_id "MSTRG.87903.173"; exon_number "8";
chr19	StringTie	exon	19635025	19635213	1000	-	.	gene_id "MSTRG.87903"; transcript_id "MSTRG.87903.173"; exon_number "9";
chr19	StringTie	exon	19635415	19635569	1000	-	.	gene_id "MSTRG.87903"; transcript_id "MSTRG.87903.173"; exon_number "10";
chr19	StringTie	exon	19635644	19635721	1000	-	.	gene_id "MSTRG.87903"; transcript_id "MSTRG.87903.173"; exon_number "11";
chr19	StringTie	exon	19636707	19636787	1000	-	.	gene_id "MSTRG.87903"; transcript_id "MSTRG.87903.173"; exon_number "12";
chr19	StringTie	exon	19636917	19637029	1000	-	.	gene_id "MSTRG.87903"; transcript_id "MSTRG.87903.173"; exon_number "13";
chr19	StringTie	exon	19637365	19637561	1000	-	.	gene_id "MSTRG.87903"; transcript_id "MSTRG.87903.173"; exon_number "14";
chr19	StringTie	exon	19637920	19638057	1000	-	.	gene_id "MSTRG.87903"; transcript_id "MSTRG.87903.173"; exon_number "15";
chr19	StringTie	exon	19638159	19638329	1000	-	.	gene_id "MSTRG.87903"; transcript_id "MSTRG.87903.173"; exon_number "16";
chr19	StringTie	exon	19638402	19638482	1000	-	.	gene_id "MSTRG.87903"; transcript_id "MSTRG.87903.173"; exon_number "17";
chr19	StringTie	exon	19640085	19640192	1000	-	.	gene_id "MSTRG.87903"; transcript_id "MSTRG.87903.173"; exon_number "18";
chr19	StringTie	exon	19640296	19640360	1000	-	.	gene_id "MSTRG.87903"; transcript_id "MSTRG.87903.173"; exon_number "19";
chr19	StringTie	exon	19640446	19640571	1000	-	.	gene_id "MSTRG.87903"; transcript_id "MSTRG.87903.173"; exon_number "20";
chr19	StringTie	exon	19641810	19641867	1000	-	.	gene_id "MSTRG.87903"; transcript_id "MSTRG.87903.173"; exon_number "21";
chr19	StringTie	exon	19641976	19642051	1000	-	.	gene_id "MSTRG.87903"; transcript_id "MSTRG.87903.173"; exon_number "22";
chr19	StringTie	exon	19642537	19642619	1000	-	.	gene_id "MSTRG.87903"; transcript_id "MSTRG.87903.173"; exon_number "23";
chr19	StringTie	exon	19643511	19643803	1000	-	.	gene_id "MSTRG.87903"; transcript_id "MSTRG.87903.173"; exon_number "24";
chr19	StringTie	transcript	19623615	19643691	1000	-	.	gene_id "MSTRG.87903"; transcript_id "MSTRG.87903.174";
chr19	StringTie	exon	19623615	19624569	1000	-	.	gene_id "MSTRG.87903"; transcript_id "MSTRG.87903.174"; exon_number "1";
chr19	StringTie	exon	19626543	19627284	1000	-	.	gene_id "MSTRG.87903"; transcript_id "MSTRG.87903.174"; exon_number "2";
chr19	StringTie	exon	19627397	19627504	1000	-	.	gene_id "MSTRG.87903"; transcript_id "MSTRG.87903.174"; exon_number "3";
chr19	StringTie	exon	19627754	19627969	1000	-	.	gene_id "MSTRG.87903"; transcript_id "MSTRG.87903.174"; exon_number "4";
chr19	StringTie	exon	19628092	19628167	1000	-	.	gene_id "MSTRG.87903"; transcript_id "MSTRG.87903.174"; exon_number "5";
chr19	StringTie	exon	19628420	19630336	1000	-	.	gene_id "MSTRG.87903"; transcript_id "MSTRG.87903.174"; exon_number "6";
chr19	StringTie	exon	19630471	19630537	1000	-	.	gene_id "MSTRG.87903"; transcript_id "MSTRG.87903.174"; exon_number "7";
chr19	StringTie	exon	19633803	19634190	1000	-	.	gene_id "MSTRG.87903"; transcript_id "MSTRG.87903.174"; exon_number "8";
chr19	StringTie	exon	19634507	19634703	1000	-	.	gene_id "MSTRG.87903"; transcript_id "MSTRG.87903.174"; exon_number "9";
chr19	StringTie	exon	19634792	19634929	1000	-	.	gene_id "MSTRG.87903"; transcript_id "MSTRG.87903.174"; exon_number "10";
chr19	StringTie	exon	19635025	19635213	1000	-	.	gene_id "MSTRG.87903"; transcript_id "MSTRG.87903.174"; exon_number "11";
chr19	StringTie	exon	19635415	19635569	1000	-	.	gene_id "MSTRG.87903"; transcript_id "MSTRG.87903.174"; exon_number "12";
chr19	StringTie	exon	19635644	19635721	1000	-	.	gene_id "MSTRG.87903"; transcript_id "MSTRG.87903.174"; exon_number "13";
chr19	StringTie	exon	19636707	19636787	1000	-	.	gene_id "MSTRG.87903"; transcript_id "MSTRG.87903.174"; exon_number "14";
chr19	StringTie	exon	19636917	19637029	1000	-	.	gene_id "MSTRG.87903"; transcript_id "MSTRG.87903.174"; exon_number "15";
chr19	StringTie	exon	19637365	19637561	1000	-	.	gene_id "MSTRG.87903"; transcript_id "MSTRG.87903.174"; exon_number "16";
chr19	StringTie	exon	19637920	19638051	1000	-	.	gene_id "MSTRG.87903"; transcript_id "MSTRG.87903.174"; exon_number "17";
chr19	StringTie	exon	19638159	19638329	1000	-	.	gene_id "MSTRG.87903"; transcript_id "MSTRG.87903.174"; exon_number "18";
chr19	StringTie	exon	19638402	19638482	1000	-	.	gene_id "MSTRG.87903"; transcript_id "MSTRG.87903.174"; exon_number "19";
chr19	StringTie	exon	19640085	19640192	1000	-	.	gene_id "MSTRG.87903"; transcript_id "MSTRG.87903.174"; exon_number "20";
chr19	StringTie	exon	19640296	19640360	1000	-	.	gene_id "MSTRG.87903"; transcript_id "MSTRG.87903.174"; exon_number "21";
chr19	StringTie	exon	19640446	19640571	1000	-	.	gene_id "MSTRG.87903"; transcript_id "MSTRG.87903.174"; exon_number "22";
chr19	StringTie	exon	19641810	19641867	1000	-	.	gene_id "MSTRG.87903"; transcript_id "MSTRG.87903.174"; exon_number "23";
chr19	StringTie	exon	19641976	19642051	1000	-	.	gene_id "MSTRG.87903"; transcript_id "MSTRG.87903.174"; exon_number "24";
chr19	StringTie	exon	19642537	19642619	1000	-	.	gene_id "MSTRG.87903"; transcript_id "MSTRG.87903.174"; exon_number "25";
chr19	StringTie	exon	19643195	19643691	1000	-	.	gene_id "MSTRG.87903"; transcript_id "MSTRG.87903.174"; exon_number "26";
chr19	StringTie	transcript	19623619	19643657	1000	-	.	gene_id "MSTRG.87903"; transcript_id "MSTRG.87903.175";
chr19	StringTie	exon	19623619	19624569	1000	-	.	gene_id "MSTRG.87903"; transcript_id "MSTRG.87903.175"; exon_number "1";
chr19	StringTie	exon	19626543	19627969	1000	-	.	gene_id "MSTRG.87903"; transcript_id "MSTRG.87903.175"; exon_number "2";
chr19	StringTie	exon	19628092	19629194	1000	-	.	gene_id "MSTRG.87903"; transcript_id "MSTRG.87903.175"; exon_number "3";
chr19	StringTie	exon	19630471	19630537	1000	-	.	gene_id "MSTRG.87903"; transcript_id "MSTRG.87903.175"; exon_number "4";
chr19	StringTie	exon	19633803	19634190	1000	-	.	gene_id "MSTRG.87903"; transcript_id "MSTRG.87903.175"; exon_number "5";
chr19	StringTie	exon	19634792	19634929	1000	-	.	gene_id "MSTRG.87903"; transcript_id "MSTRG.87903.175"; exon_number "6";
chr19	StringTie	exon	19635025	19635213	1000	-	.	gene_id "MSTRG.87903"; transcript_id "MSTRG.87903.175"; exon_number "7";
chr19	StringTie	exon	19635415	19635569	1000	-	.	gene_id "MSTRG.87903"; transcript_id "MSTRG.87903.175"; exon_number "8";
chr19	StringTie	exon	19636707	19636796	1000	-	.	gene_id "MSTRG.87903"; transcript_id "MSTRG.87903.175"; exon_number "9";
chr19	StringTie	exon	19636917	19637029	1000	-	.	gene_id "MSTRG.87903"; transcript_id "MSTRG.87903.175"; exon_number "10";
chr19	StringTie	exon	19637365	19637561	1000	-	.	gene_id "MSTRG.87903"; transcript_id "MSTRG.87903.175"; exon_number "11";
chr19	StringTie	exon	19637920	19638057	1000	-	.	gene_id "MSTRG.87903"; transcript_id "MSTRG.87903.175"; exon_number "12";
chr19	StringTie	exon	19638159	19638329	1000	-	.	gene_id "MSTRG.87903"; transcript_id "MSTRG.87903.175"; exon_number "13";
chr19	StringTie	exon	19638402	19638482	1000	-	.	gene_id "MSTRG.87903"; transcript_id "MSTRG.87903.175"; exon_number "14";
chr19	StringTie	exon	19640085	19640192	1000	-	.	gene_id "MSTRG.87903"; transcript_id "MSTRG.87903.175"; exon_number "15";
chr19	StringTie	exon	19640296	19640360	1000	-	.	gene_id "MSTRG.87903"; transcript_id "MSTRG.87903.175"; exon_number "16";
chr19	StringTie	exon	19640446	19640571	1000	-	.	gene_id "MSTRG.87903"; transcript_id "MSTRG.87903.175"; exon_number "17";
chr19	StringTie	exon	19641810	19641867	1000	-	.	gene_id "MSTRG.87903"; transcript_id "MSTRG.87903.175"; exon_number "18";
chr19	StringTie	exon	19641976	19642051	1000	-	.	gene_id "MSTRG.87903"; transcript_id "MSTRG.87903.175"; exon_number "19";
chr19	StringTie	exon	19642380	19642619	1000	-	.	gene_id "MSTRG.87903"; transcript_id "MSTRG.87903.175"; exon_number "20";
chr19	StringTie	exon	19643511	19643657	1000	-	.	gene_id "MSTRG.87903"; transcript_id "MSTRG.87903.175"; exon_number "21";
chr19	StringTie	transcript	19623619	19643649	1000	-	.	gene_id "MSTRG.87903"; transcript_id "MSTRG.87903.176";
chr19	StringTie	exon	19623619	19624569	1000	-	.	gene_id "MSTRG.87903"; transcript_id "MSTRG.87903.176"; exon_number "1";
chr19	StringTie	exon	19626543	19627284	1000	-	.	gene_id "MSTRG.87903"; transcript_id "MSTRG.87903.176"; exon_number "2";
chr19	StringTie	exon	19628092	19629194	1000	-	.	gene_id "MSTRG.87903"; transcript_id "MSTRG.87903.176"; exon_number "3";
chr19	StringTie	exon	19630471	19630537	1000	-	.	gene_id "MSTRG.87903"; transcript_id "MSTRG.87903.176"; exon_number "4";
chr19	StringTie	exon	19633803	19634190	1000	-	.	gene_id "MSTRG.87903"; transcript_id "MSTRG.87903.176"; exon_number "5";
chr19	StringTie	exon	19634507	19634703	1000	-	.	gene_id "MSTRG.87903"; transcript_id "MSTRG.87903.176"; exon_number "6";
chr19	StringTie	exon	19634792	19634929	1000	-	.	gene_id "MSTRG.87903"; transcript_id "MSTRG.87903.176"; exon_number "7";
chr19	StringTie	exon	19635025	19635213	1000	-	.	gene_id "MSTRG.87903"; transcript_id "MSTRG.87903.176"; exon_number "8";
chr19	StringTie	exon	19635415	19635569	1000	-	.	gene_id "MSTRG.87903"; transcript_id "MSTRG.87903.176"; exon_number "9";
chr19	StringTie	exon	19636707	19636796	1000	-	.	gene_id "MSTRG.87903"; transcript_id "MSTRG.87903.176"; exon_number "10";
chr19	StringTie	exon	19636917	19637029	1000	-	.	gene_id "MSTRG.87903"; transcript_id "MSTRG.87903.176"; exon_number "11";
chr19	StringTie	exon	19637365	19637561	1000	-	.	gene_id "MSTRG.87903"; transcript_id "MSTRG.87903.176"; exon_number "12";
chr19	StringTie	exon	19637920	19638057	1000	-	.	gene_id "MSTRG.87903"; transcript_id "MSTRG.87903.176"; exon_number "13";
chr19	StringTie	exon	19638159	19638329	1000	-	.	gene_id "MSTRG.87903"; transcript_id "MSTRG.87903.176"; exon_number "14";
chr19	StringTie	exon	19638402	19638482	1000	-	.	gene_id "MSTRG.87903"; transcript_id "MSTRG.87903.176"; exon_number "15";
chr19	StringTie	exon	19640085	19640192	1000	-	.	gene_id "MSTRG.87903"; transcript_id "MSTRG.87903.176"; exon_number "16";
chr19	StringTie	exon	19640296	19640360	1000	-	.	gene_id "MSTRG.87903"; transcript_id "MSTRG.87903.176"; exon_number "17";
chr19	StringTie	exon	19640446	19640571	1000	-	.	gene_id "MSTRG.87903"; transcript_id "MSTRG.87903.176"; exon_number "18";
chr19	StringTie	exon	19641810	19641867	1000	-	.	gene_id "MSTRG.87903"; transcript_id "MSTRG.87903.176"; exon_number "19";
chr19	StringTie	exon	19641976	19642051	1000	-	.	gene_id "MSTRG.87903"; transcript_id "MSTRG.87903.176"; exon_number "20";
chr19	StringTie	exon	19642535	19642619	1000	-	.	gene_id "MSTRG.87903"; transcript_id "MSTRG.87903.176"; exon_number "21";
chr19	StringTie	exon	19643511	19643649	1000	-	.	gene_id "MSTRG.87903"; transcript_id "MSTRG.87903.176"; exon_number "22";
chr19	StringTie	transcript	19623619	19643649	1000	-	.	gene_id "MSTRG.87903"; transcript_id "MSTRG.87903.177";
chr19	StringTie	exon	19623619	19624569	1000	-	.	gene_id "MSTRG.87903"; transcript_id "MSTRG.87903.177"; exon_number "1";
chr19	StringTie	exon	19626543	19627284	1000	-	.	gene_id "MSTRG.87903"; transcript_id "MSTRG.87903.177"; exon_number "2";
chr19	StringTie	exon	19628092	19628167	1000	-	.	gene_id "MSTRG.87903"; transcript_id "MSTRG.87903.177"; exon_number "3";
chr19	StringTie	exon	19628420	19630336	1000	-	.	gene_id "MSTRG.87903"; transcript_id "MSTRG.87903.177"; exon_number "4";
chr19	StringTie	exon	19630471	19630537	1000	-	.	gene_id "MSTRG.87903"; transcript_id "MSTRG.87903.177"; exon_number "5";
chr19	StringTie	exon	19633803	19634190	1000	-	.	gene_id "MSTRG.87903"; transcript_id "MSTRG.87903.177"; exon_number "6";
chr19	StringTie	exon	19634507	19634703	1000	-	.	gene_id "MSTRG.87903"; transcript_id "MSTRG.87903.177"; exon_number "7";
chr19	StringTie	exon	19634792	19634929	1000	-	.	gene_id "MSTRG.87903"; transcript_id "MSTRG.87903.177"; exon_number "8";
chr19	StringTie	exon	19635025	19635213	1000	-	.	gene_id "MSTRG.87903"; transcript_id "MSTRG.87903.177"; exon_number "9";
chr19	StringTie	exon	19635415	19635569	1000	-	.	gene_id "MSTRG.87903"; transcript_id "MSTRG.87903.177"; exon_number "10";
chr19	StringTie	exon	19636707	19636787	1000	-	.	gene_id "MSTRG.87903"; transcript_id "MSTRG.87903.177"; exon_number "11";
chr19	StringTie	exon	19636917	19637029	1000	-	.	gene_id "MSTRG.87903"; transcript_id "MSTRG.87903.177"; exon_number "12";
chr19	StringTie	exon	19637365	19637561	1000	-	.	gene_id "MSTRG.87903"; transcript_id "MSTRG.87903.177"; exon_number "13";
chr19	StringTie	exon	19637920	19638057	1000	-	.	gene_id "MSTRG.87903"; transcript_id "MSTRG.87903.177"; exon_number "14";
chr19	StringTie	exon	19638159	19638329	1000	-	.	gene_id "MSTRG.87903"; transcript_id "MSTRG.87903.177"; exon_number "15";
chr19	StringTie	exon	19638402	19638482	1000	-	.	gene_id "MSTRG.87903"; transcript_id "MSTRG.87903.177"; exon_number "16";
chr19	StringTie	exon	19640085	19640192	1000	-	.	gene_id "MSTRG.87903"; transcript_id "MSTRG.87903.177"; exon_number "17";
chr19	StringTie	exon	19640296	19640360	1000	-	.	gene_id "MSTRG.87903"; transcript_id "MSTRG.87903.177"; exon_number "18";
chr19	StringTie	exon	19640446	19640571	1000	-	.	gene_id "MSTRG.87903"; transcript_id "MSTRG.87903.177"; exon_number "19";
chr19	StringTie	exon	19641810	19641867	1000	-	.	gene_id "MSTRG.87903"; transcript_id "MSTRG.87903.177"; exon_number "20";
chr19	StringTie	exon	19641976	19642051	1000	-	.	gene_id "MSTRG.87903"; transcript_id "MSTRG.87903.177"; exon_number "21";
chr19	StringTie	exon	19642535	19642619	1000	-	.	gene_id "MSTRG.87903"; transcript_id "MSTRG.87903.177"; exon_number "22";
chr19	StringTie	exon	19643511	19643649	1000	-	.	gene_id "MSTRG.87903"; transcript_id "MSTRG.87903.177"; exon_number "23";
chr19	StringTie	transcript	19623620	19643673	1000	-	.	gene_id "MSTRG.87903"; transcript_id "MSTRG.87903.178";
chr19	StringTie	exon	19623620	19624569	1000	-	.	gene_id "MSTRG.87903"; transcript_id "MSTRG.87903.178"; exon_number "1";
chr19	StringTie	exon	19626543	19627284	1000	-	.	gene_id "MSTRG.87903"; transcript_id "MSTRG.87903.178"; exon_number "2";
chr19	StringTie	exon	19627397	19627969	1000	-	.	gene_id "MSTRG.87903"; transcript_id "MSTRG.87903.178"; exon_number "3";
chr19	StringTie	exon	19628092	19628213	1000	-	.	gene_id "MSTRG.87903"; transcript_id "MSTRG.87903.178"; exon_number "4";
chr19	StringTie	exon	19628420	19630336	1000	-	.	gene_id "MSTRG.87903"; transcript_id "MSTRG.87903.178"; exon_number "5";
chr19	StringTie	exon	19630471	19630537	1000	-	.	gene_id "MSTRG.87903"; transcript_id "MSTRG.87903.178"; exon_number "6";
chr19	StringTie	exon	19633803	19634190	1000	-	.	gene_id "MSTRG.87903"; transcript_id "MSTRG.87903.178"; exon_number "7";
chr19	StringTie	exon	19634792	19634929	1000	-	.	gene_id "MSTRG.87903"; transcript_id "MSTRG.87903.178"; exon_number "8";
chr19	StringTie	exon	19635025	19635213	1000	-	.	gene_id "MSTRG.87903"; transcript_id "MSTRG.87903.178"; exon_number "9";
chr19	StringTie	exon	19635415	19635569	1000	-	.	gene_id "MSTRG.87903"; transcript_id "MSTRG.87903.178"; exon_number "10";
chr19	StringTie	exon	19636707	19636787	1000	-	.	gene_id "MSTRG.87903"; transcript_id "MSTRG.87903.178"; exon_number "11";
chr19	StringTie	exon	19636917	19637029	1000	-	.	gene_id "MSTRG.87903"; transcript_id "MSTRG.87903.178"; exon_number "12";
chr19	StringTie	exon	19637365	19638057	1000	-	.	gene_id "MSTRG.87903"; transcript_id "MSTRG.87903.178"; exon_number "13";
chr19	StringTie	exon	19638159	19638329	1000	-	.	gene_id "MSTRG.87903"; transcript_id "MSTRG.87903.178"; exon_number "14";
chr19	StringTie	exon	19638402	19638482	1000	-	.	gene_id "MSTRG.87903"; transcript_id "MSTRG.87903.178"; exon_number "15";
chr19	StringTie	exon	19640085	19640192	1000	-	.	gene_id "MSTRG.87903"; transcript_id "MSTRG.87903.178"; exon_number "16";
chr19	StringTie	exon	19640296	19640360	1000	-	.	gene_id "MSTRG.87903"; transcript_id "MSTRG.87903.178"; exon_number "17";
chr19	StringTie	exon	19640446	19640571	1000	-	.	gene_id "MSTRG.87903"; transcript_id "MSTRG.87903.178"; exon_number "18";
chr19	StringTie	exon	19641810	19641867	1000	-	.	gene_id "MSTRG.87903"; transcript_id "MSTRG.87903.178"; exon_number "19";
chr19	StringTie	exon	19641976	19642051	1000	-	.	gene_id "MSTRG.87903"; transcript_id "MSTRG.87903.178"; exon_number "20";
chr19	StringTie	exon	19642535	19642619	1000	-	.	gene_id "MSTRG.87903"; transcript_id "MSTRG.87903.178"; exon_number "21";
chr19	StringTie	exon	19643511	19643673	1000	-	.	gene_id "MSTRG.87903"; transcript_id "MSTRG.87903.178"; exon_number "22";
chr19	StringTie	transcript	19623622	19643666	1000	-	.	gene_id "MSTRG.87903"; transcript_id "MSTRG.87903.179";
chr19	StringTie	exon	19623622	19624569	1000	-	.	gene_id "MSTRG.87903"; transcript_id "MSTRG.87903.179"; exon_number "1";
chr19	StringTie	exon	19626543	19627284	1000	-	.	gene_id "MSTRG.87903"; transcript_id "MSTRG.87903.179"; exon_number "2";
chr19	StringTie	exon	19627397	19627969	1000	-	.	gene_id "MSTRG.87903"; transcript_id "MSTRG.87903.179"; exon_number "3";
chr19	StringTie	exon	19628092	19630336	1000	-	.	gene_id "MSTRG.87903"; transcript_id "MSTRG.87903.179"; exon_number "4";
chr19	StringTie	exon	19630471	19630537	1000	-	.	gene_id "MSTRG.87903"; transcript_id "MSTRG.87903.179"; exon_number "5";
chr19	StringTie	exon	19633803	19634190	1000	-	.	gene_id "MSTRG.87903"; transcript_id "MSTRG.87903.179"; exon_number "6";
chr19	StringTie	exon	19634507	19634703	1000	-	.	gene_id "MSTRG.87903"; transcript_id "MSTRG.87903.179"; exon_number "7";
chr19	StringTie	exon	19634792	19634929	1000	-	.	gene_id "MSTRG.87903"; transcript_id "MSTRG.87903.179"; exon_number "8";
chr19	StringTie	exon	19635025	19635213	1000	-	.	gene_id "MSTRG.87903"; transcript_id "MSTRG.87903.179"; exon_number "9";
chr19	StringTie	exon	19635415	19635569	1000	-	.	gene_id "MSTRG.87903"; transcript_id "MSTRG.87903.179"; exon_number "10";
chr19	StringTie	exon	19636707	19636796	1000	-	.	gene_id "MSTRG.87903"; transcript_id "MSTRG.87903.179"; exon_number "11";
chr19	StringTie	exon	19636917	19637029	1000	-	.	gene_id "MSTRG.87903"; transcript_id "MSTRG.87903.179"; exon_number "12";
chr19	StringTie	exon	19637365	19637561	1000	-	.	gene_id "MSTRG.87903"; transcript_id "MSTRG.87903.179"; exon_number "13";
chr19	StringTie	exon	19637675	19637801	1000	-	.	gene_id "MSTRG.87903"; transcript_id "MSTRG.87903.179"; exon_number "14";
chr19	StringTie	exon	19637920	19638057	1000	-	.	gene_id "MSTRG.87903"; transcript_id "MSTRG.87903.179"; exon_number "15";
chr19	StringTie	exon	19638159	19638329	1000	-	.	gene_id "MSTRG.87903"; transcript_id "MSTRG.87903.179"; exon_number "16";
chr19	StringTie	exon	19638402	19638482	1000	-	.	gene_id "MSTRG.87903"; transcript_id "MSTRG.87903.179"; exon_number "17";
chr19	StringTie	exon	19640085	19640192	1000	-	.	gene_id "MSTRG.87903"; transcript_id "MSTRG.87903.179"; exon_number "18";
chr19	StringTie	exon	19640296	19640360	1000	-	.	gene_id "MSTRG.87903"; transcript_id "MSTRG.87903.179"; exon_number "19";
chr19	StringTie	exon	19640446	19640571	1000	-	.	gene_id "MSTRG.87903"; transcript_id "MSTRG.87903.179"; exon_number "20";
chr19	StringTie	exon	19641810	19641867	1000	-	.	gene_id "MSTRG.87903"; transcript_id "MSTRG.87903.179"; exon_number "21";
chr19	StringTie	exon	19641976	19642051	1000	-	.	gene_id "MSTRG.87903"; transcript_id "MSTRG.87903.179"; exon_number "22";
chr19	StringTie	exon	19642537	19642619	1000	-	.	gene_id "MSTRG.87903"; transcript_id "MSTRG.87903.179"; exon_number "23";
chr19	StringTie	exon	19643511	19643666	1000	-	.	gene_id "MSTRG.87903"; transcript_id "MSTRG.87903.179"; exon_number "24";
chr19	StringTie	transcript	19561621	19618617	1000	-	.	gene_id "MSTRG.87903"; transcript_id "MSTRG.87903.18";
chr19	StringTie	exon	19561621	19562117	1000	-	.	gene_id "MSTRG.87903"; transcript_id "MSTRG.87903.18"; exon_number "1";
chr19	StringTie	exon	19563509	19563615	1000	-	.	gene_id "MSTRG.87903"; transcript_id "MSTRG.87903.18"; exon_number "2";
chr19	StringTie	exon	19564933	19565089	1000	-	.	gene_id "MSTRG.87903"; transcript_id "MSTRG.87903.18"; exon_number "3";
chr19	StringTie	exon	19569449	19569584	1000	-	.	gene_id "MSTRG.87903"; transcript_id "MSTRG.87903.18"; exon_number "4";
chr19	StringTie	exon	19570109	19570299	1000	-	.	gene_id "MSTRG.87903"; transcript_id "MSTRG.87903.18"; exon_number "5";
chr19	StringTie	exon	19570687	19570833	1000	-	.	gene_id "MSTRG.87903"; transcript_id "MSTRG.87903.18"; exon_number "6";
chr19	StringTie	exon	19585200	19585321	1000	-	.	gene_id "MSTRG.87903"; transcript_id "MSTRG.87903.18"; exon_number "7";
chr19	StringTie	exon	19585901	19585987	1000	-	.	gene_id "MSTRG.87903"; transcript_id "MSTRG.87903.18"; exon_number "8";
chr19	StringTie	exon	19599292	19599365	1000	-	.	gene_id "MSTRG.87903"; transcript_id "MSTRG.87903.18"; exon_number "9";
chr19	StringTie	exon	19618511	19618617	1000	-	.	gene_id "MSTRG.87903"; transcript_id "MSTRG.87903.18"; exon_number "10";
chr19	StringTie	transcript	19623622	19643781	1000	-	.	gene_id "MSTRG.87903"; transcript_id "MSTRG.87903.180";
chr19	StringTie	exon	19623622	19624569	1000	-	.	gene_id "MSTRG.87903"; transcript_id "MSTRG.87903.180"; exon_number "1";
chr19	StringTie	exon	19626543	19627284	1000	-	.	gene_id "MSTRG.87903"; transcript_id "MSTRG.87903.180"; exon_number "2";
chr19	StringTie	exon	19628092	19628213	1000	-	.	gene_id "MSTRG.87903"; transcript_id "MSTRG.87903.180"; exon_number "3";
chr19	StringTie	exon	19628428	19630336	1000	-	.	gene_id "MSTRG.87903"; transcript_id "MSTRG.87903.180"; exon_number "4";
chr19	StringTie	exon	19630471	19630537	1000	-	.	gene_id "MSTRG.87903"; transcript_id "MSTRG.87903.180"; exon_number "5";
chr19	StringTie	exon	19633803	19634190	1000	-	.	gene_id "MSTRG.87903"; transcript_id "MSTRG.87903.180"; exon_number "6";
chr19	StringTie	exon	19634507	19634703	1000	-	.	gene_id "MSTRG.87903"; transcript_id "MSTRG.87903.180"; exon_number "7";
chr19	StringTie	exon	19634792	19634929	1000	-	.	gene_id "MSTRG.87903"; transcript_id "MSTRG.87903.180"; exon_number "8";
chr19	StringTie	exon	19635025	19635213	1000	-	.	gene_id "MSTRG.87903"; transcript_id "MSTRG.87903.180"; exon_number "9";
chr19	StringTie	exon	19635415	19635569	1000	-	.	gene_id "MSTRG.87903"; transcript_id "MSTRG.87903.180"; exon_number "10";
chr19	StringTie	exon	19635644	19635721	1000	-	.	gene_id "MSTRG.87903"; transcript_id "MSTRG.87903.180"; exon_number "11";
chr19	StringTie	exon	19636707	19636787	1000	-	.	gene_id "MSTRG.87903"; transcript_id "MSTRG.87903.180"; exon_number "12";
chr19	StringTie	exon	19636917	19637029	1000	-	.	gene_id "MSTRG.87903"; transcript_id "MSTRG.87903.180"; exon_number "13";
chr19	StringTie	exon	19637365	19637561	1000	-	.	gene_id "MSTRG.87903"; transcript_id "MSTRG.87903.180"; exon_number "14";
chr19	StringTie	exon	19637920	19638057	1000	-	.	gene_id "MSTRG.87903"; transcript_id "MSTRG.87903.180"; exon_number "15";
chr19	StringTie	exon	19638159	19638329	1000	-	.	gene_id "MSTRG.87903"; transcript_id "MSTRG.87903.180"; exon_number "16";
chr19	StringTie	exon	19638402	19638482	1000	-	.	gene_id "MSTRG.87903"; transcript_id "MSTRG.87903.180"; exon_number "17";
chr19	StringTie	exon	19640085	19640192	1000	-	.	gene_id "MSTRG.87903"; transcript_id "MSTRG.87903.180"; exon_number "18";
chr19	StringTie	exon	19640296	19640360	1000	-	.	gene_id "MSTRG.87903"; transcript_id "MSTRG.87903.180"; exon_number "19";
chr19	StringTie	exon	19640446	19640571	1000	-	.	gene_id "MSTRG.87903"; transcript_id "MSTRG.87903.180"; exon_number "20";
chr19	StringTie	exon	19641810	19641867	1000	-	.	gene_id "MSTRG.87903"; transcript_id "MSTRG.87903.180"; exon_number "21";
chr19	StringTie	exon	19641976	19642051	1000	-	.	gene_id "MSTRG.87903"; transcript_id "MSTRG.87903.180"; exon_number "22";
chr19	StringTie	exon	19642535	19642619	1000	-	.	gene_id "MSTRG.87903"; transcript_id "MSTRG.87903.180"; exon_number "23";
chr19	StringTie	exon	19643511	19643781	1000	-	.	gene_id "MSTRG.87903"; transcript_id "MSTRG.87903.180"; exon_number "24";
chr19	StringTie	transcript	19623622	19643598	1000	-	.	gene_id "MSTRG.87903"; transcript_id "MSTRG.87903.181";
chr19	StringTie	exon	19623622	19624569	1000	-	.	gene_id "MSTRG.87903"; transcript_id "MSTRG.87903.181"; exon_number "1";
chr19	StringTie	exon	19626543	19627284	1000	-	.	gene_id "MSTRG.87903"; transcript_id "MSTRG.87903.181"; exon_number "2";
chr19	StringTie	exon	19627397	19627504	1000	-	.	gene_id "MSTRG.87903"; transcript_id "MSTRG.87903.181"; exon_number "3";
chr19	StringTie	exon	19628428	19630336	1000	-	.	gene_id "MSTRG.87903"; transcript_id "MSTRG.87903.181"; exon_number "4";
chr19	StringTie	exon	19630471	19630537	1000	-	.	gene_id "MSTRG.87903"; transcript_id "MSTRG.87903.181"; exon_number "5";
chr19	StringTie	exon	19633803	19634190	1000	-	.	gene_id "MSTRG.87903"; transcript_id "MSTRG.87903.181"; exon_number "6";
chr19	StringTie	exon	19634507	19634703	1000	-	.	gene_id "MSTRG.87903"; transcript_id "MSTRG.87903.181"; exon_number "7";
chr19	StringTie	exon	19634792	19634929	1000	-	.	gene_id "MSTRG.87903"; transcript_id "MSTRG.87903.181"; exon_number "8";
chr19	StringTie	exon	19635025	19635213	1000	-	.	gene_id "MSTRG.87903"; transcript_id "MSTRG.87903.181"; exon_number "9";
chr19	StringTie	exon	19635415	19635569	1000	-	.	gene_id "MSTRG.87903"; transcript_id "MSTRG.87903.181"; exon_number "10";
chr19	StringTie	exon	19635644	19635721	1000	-	.	gene_id "MSTRG.87903"; transcript_id "MSTRG.87903.181"; exon_number "11";
chr19	StringTie	exon	19636707	19636796	1000	-	.	gene_id "MSTRG.87903"; transcript_id "MSTRG.87903.181"; exon_number "12";
chr19	StringTie	exon	19636917	19637029	1000	-	.	gene_id "MSTRG.87903"; transcript_id "MSTRG.87903.181"; exon_number "13";
chr19	StringTie	exon	19637365	19637561	1000	-	.	gene_id "MSTRG.87903"; transcript_id "MSTRG.87903.181"; exon_number "14";
chr19	StringTie	exon	19637675	19638057	1000	-	.	gene_id "MSTRG.87903"; transcript_id "MSTRG.87903.181"; exon_number "15";
chr19	StringTie	exon	19638159	19638329	1000	-	.	gene_id "MSTRG.87903"; transcript_id "MSTRG.87903.181"; exon_number "16";
chr19	StringTie	exon	19638402	19638482	1000	-	.	gene_id "MSTRG.87903"; transcript_id "MSTRG.87903.181"; exon_number "17";
chr19	StringTie	exon	19640085	19640192	1000	-	.	gene_id "MSTRG.87903"; transcript_id "MSTRG.87903.181"; exon_number "18";
chr19	StringTie	exon	19640296	19640360	1000	-	.	gene_id "MSTRG.87903"; transcript_id "MSTRG.87903.181"; exon_number "19";
chr19	StringTie	exon	19640446	19640571	1000	-	.	gene_id "MSTRG.87903"; transcript_id "MSTRG.87903.181"; exon_number "20";
chr19	StringTie	exon	19641810	19641867	1000	-	.	gene_id "MSTRG.87903"; transcript_id "MSTRG.87903.181"; exon_number "21";
chr19	StringTie	exon	19641976	19642051	1000	-	.	gene_id "MSTRG.87903"; transcript_id "MSTRG.87903.181"; exon_number "22";
chr19	StringTie	exon	19642535	19642619	1000	-	.	gene_id "MSTRG.87903"; transcript_id "MSTRG.87903.181"; exon_number "23";
chr19	StringTie	exon	19643100	19643227	1000	-	.	gene_id "MSTRG.87903"; transcript_id "MSTRG.87903.181"; exon_number "24";
chr19	StringTie	exon	19643511	19643598	1000	-	.	gene_id "MSTRG.87903"; transcript_id "MSTRG.87903.181"; exon_number "25";
chr19	StringTie	transcript	19623624	19643561	1000	-	.	gene_id "MSTRG.87903"; transcript_id "MSTRG.87903.182";
chr19	StringTie	exon	19623624	19624569	1000	-	.	gene_id "MSTRG.87903"; transcript_id "MSTRG.87903.182"; exon_number "1";
chr19	StringTie	exon	19626543	19627284	1000	-	.	gene_id "MSTRG.87903"; transcript_id "MSTRG.87903.182"; exon_number "2";
chr19	StringTie	exon	19627397	19627969	1000	-	.	gene_id "MSTRG.87903"; transcript_id "MSTRG.87903.182"; exon_number "3";
chr19	StringTie	exon	19628092	19628167	1000	-	.	gene_id "MSTRG.87903"; transcript_id "MSTRG.87903.182"; exon_number "4";
chr19	StringTie	exon	19628420	19630336	1000	-	.	gene_id "MSTRG.87903"; transcript_id "MSTRG.87903.182"; exon_number "5";
chr19	StringTie	exon	19630471	19630537	1000	-	.	gene_id "MSTRG.87903"; transcript_id "MSTRG.87903.182"; exon_number "6";
chr19	StringTie	exon	19633803	19634190	1000	-	.	gene_id "MSTRG.87903"; transcript_id "MSTRG.87903.182"; exon_number "7";
chr19	StringTie	exon	19634507	19634703	1000	-	.	gene_id "MSTRG.87903"; transcript_id "MSTRG.87903.182"; exon_number "8";
chr19	StringTie	exon	19634792	19634929	1000	-	.	gene_id "MSTRG.87903"; transcript_id "MSTRG.87903.182"; exon_number "9";
chr19	StringTie	exon	19635025	19635213	1000	-	.	gene_id "MSTRG.87903"; transcript_id "MSTRG.87903.182"; exon_number "10";
chr19	StringTie	exon	19635415	19635569	1000	-	.	gene_id "MSTRG.87903"; transcript_id "MSTRG.87903.182"; exon_number "11";
chr19	StringTie	exon	19636707	19636796	1000	-	.	gene_id "MSTRG.87903"; transcript_id "MSTRG.87903.182"; exon_number "12";
chr19	StringTie	exon	19636917	19637029	1000	-	.	gene_id "MSTRG.87903"; transcript_id "MSTRG.87903.182"; exon_number "13";
chr19	StringTie	exon	19637365	19637561	1000	-	.	gene_id "MSTRG.87903"; transcript_id "MSTRG.87903.182"; exon_number "14";
chr19	StringTie	exon	19637920	19638057	1000	-	.	gene_id "MSTRG.87903"; transcript_id "MSTRG.87903.182"; exon_number "15";
chr19	StringTie	exon	19638159	19638329	1000	-	.	gene_id "MSTRG.87903"; transcript_id "MSTRG.87903.182"; exon_number "16";
chr19	StringTie	exon	19638402	19638482	1000	-	.	gene_id "MSTRG.87903"; transcript_id "MSTRG.87903.182"; exon_number "17";
chr19	StringTie	exon	19640085	19640192	1000	-	.	gene_id "MSTRG.87903"; transcript_id "MSTRG.87903.182"; exon_number "18";
chr19	StringTie	exon	19640296	19640360	1000	-	.	gene_id "MSTRG.87903"; transcript_id "MSTRG.87903.182"; exon_number "19";
chr19	StringTie	exon	19640446	19640571	1000	-	.	gene_id "MSTRG.87903"; transcript_id "MSTRG.87903.182"; exon_number "20";
chr19	StringTie	exon	19641810	19641867	1000	-	.	gene_id "MSTRG.87903"; transcript_id "MSTRG.87903.182"; exon_number "21";
chr19	StringTie	exon	19641976	19642051	1000	-	.	gene_id "MSTRG.87903"; transcript_id "MSTRG.87903.182"; exon_number "22";
chr19	StringTie	exon	19642535	19642619	1000	-	.	gene_id "MSTRG.87903"; transcript_id "MSTRG.87903.182"; exon_number "23";
chr19	StringTie	exon	19643511	19643561	1000	-	.	gene_id "MSTRG.87903"; transcript_id "MSTRG.87903.182"; exon_number "24";
chr19	StringTie	transcript	19623628	19643628	1000	-	.	gene_id "MSTRG.87903"; transcript_id "MSTRG.87903.183";
chr19	StringTie	exon	19623628	19624569	1000	-	.	gene_id "MSTRG.87903"; transcript_id "MSTRG.87903.183"; exon_number "1";
chr19	StringTie	exon	19626543	19627284	1000	-	.	gene_id "MSTRG.87903"; transcript_id "MSTRG.87903.183"; exon_number "2";
chr19	StringTie	exon	19627397	19627969	1000	-	.	gene_id "MSTRG.87903"; transcript_id "MSTRG.87903.183"; exon_number "3";
chr19	StringTie	exon	19628092	19628213	1000	-	.	gene_id "MSTRG.87903"; transcript_id "MSTRG.87903.183"; exon_number "4";
chr19	StringTie	exon	19628428	19630336	1000	-	.	gene_id "MSTRG.87903"; transcript_id "MSTRG.87903.183"; exon_number "5";
chr19	StringTie	exon	19630471	19630537	1000	-	.	gene_id "MSTRG.87903"; transcript_id "MSTRG.87903.183"; exon_number "6";
chr19	StringTie	exon	19633803	19634190	1000	-	.	gene_id "MSTRG.87903"; transcript_id "MSTRG.87903.183"; exon_number "7";
chr19	StringTie	exon	19634507	19634703	1000	-	.	gene_id "MSTRG.87903"; transcript_id "MSTRG.87903.183"; exon_number "8";
chr19	StringTie	exon	19634792	19634929	1000	-	.	gene_id "MSTRG.87903"; transcript_id "MSTRG.87903.183"; exon_number "9";
chr19	StringTie	exon	19635025	19635213	1000	-	.	gene_id "MSTRG.87903"; transcript_id "MSTRG.87903.183"; exon_number "10";
chr19	StringTie	exon	19635415	19635569	1000	-	.	gene_id "MSTRG.87903"; transcript_id "MSTRG.87903.183"; exon_number "11";
chr19	StringTie	exon	19635644	19635721	1000	-	.	gene_id "MSTRG.87903"; transcript_id "MSTRG.87903.183"; exon_number "12";
chr19	StringTie	exon	19636707	19636787	1000	-	.	gene_id "MSTRG.87903"; transcript_id "MSTRG.87903.183"; exon_number "13";
chr19	StringTie	exon	19636917	19637029	1000	-	.	gene_id "MSTRG.87903"; transcript_id "MSTRG.87903.183"; exon_number "14";
chr19	StringTie	exon	19637365	19637561	1000	-	.	gene_id "MSTRG.87903"; transcript_id "MSTRG.87903.183"; exon_number "15";
chr19	StringTie	exon	19637920	19638057	1000	-	.	gene_id "MSTRG.87903"; transcript_id "MSTRG.87903.183"; exon_number "16";
chr19	StringTie	exon	19638159	19638329	1000	-	.	gene_id "MSTRG.87903"; transcript_id "MSTRG.87903.183"; exon_number "17";
chr19	StringTie	exon	19638402	19638482	1000	-	.	gene_id "MSTRG.87903"; transcript_id "MSTRG.87903.183"; exon_number "18";
chr19	StringTie	exon	19640085	19640192	1000	-	.	gene_id "MSTRG.87903"; transcript_id "MSTRG.87903.183"; exon_number "19";
chr19	StringTie	exon	19640296	19640360	1000	-	.	gene_id "MSTRG.87903"; transcript_id "MSTRG.87903.183"; exon_number "20";
chr19	StringTie	exon	19640446	19640571	1000	-	.	gene_id "MSTRG.87903"; transcript_id "MSTRG.87903.183"; exon_number "21";
chr19	StringTie	exon	19641810	19641867	1000	-	.	gene_id "MSTRG.87903"; transcript_id "MSTRG.87903.183"; exon_number "22";
chr19	StringTie	exon	19641976	19642051	1000	-	.	gene_id "MSTRG.87903"; transcript_id "MSTRG.87903.183"; exon_number "23";
chr19	StringTie	exon	19642535	19642619	1000	-	.	gene_id "MSTRG.87903"; transcript_id "MSTRG.87903.183"; exon_number "24";
chr19	StringTie	exon	19643511	19643628	1000	-	.	gene_id "MSTRG.87903"; transcript_id "MSTRG.87903.183"; exon_number "25";
chr19	StringTie	transcript	19623629	19643669	1000	-	.	gene_id "MSTRG.87903"; transcript_id "MSTRG.87903.184";
chr19	StringTie	exon	19623629	19624569	1000	-	.	gene_id "MSTRG.87903"; transcript_id "MSTRG.87903.184"; exon_number "1";
chr19	StringTie	exon	19626543	19627969	1000	-	.	gene_id "MSTRG.87903"; transcript_id "MSTRG.87903.184"; exon_number "2";
chr19	StringTie	exon	19628092	19628213	1000	-	.	gene_id "MSTRG.87903"; transcript_id "MSTRG.87903.184"; exon_number "3";
chr19	StringTie	exon	19628420	19630336	1000	-	.	gene_id "MSTRG.87903"; transcript_id "MSTRG.87903.184"; exon_number "4";
chr19	StringTie	exon	19630471	19630537	1000	-	.	gene_id "MSTRG.87903"; transcript_id "MSTRG.87903.184"; exon_number "5";
chr19	StringTie	exon	19633803	19634190	1000	-	.	gene_id "MSTRG.87903"; transcript_id "MSTRG.87903.184"; exon_number "6";
chr19	StringTie	exon	19634507	19634703	1000	-	.	gene_id "MSTRG.87903"; transcript_id "MSTRG.87903.184"; exon_number "7";
chr19	StringTie	exon	19634792	19634929	1000	-	.	gene_id "MSTRG.87903"; transcript_id "MSTRG.87903.184"; exon_number "8";
chr19	StringTie	exon	19635025	19635213	1000	-	.	gene_id "MSTRG.87903"; transcript_id "MSTRG.87903.184"; exon_number "9";
chr19	StringTie	exon	19635415	19635569	1000	-	.	gene_id "MSTRG.87903"; transcript_id "MSTRG.87903.184"; exon_number "10";
chr19	StringTie	exon	19636707	19636787	1000	-	.	gene_id "MSTRG.87903"; transcript_id "MSTRG.87903.184"; exon_number "11";
chr19	StringTie	exon	19636917	19637029	1000	-	.	gene_id "MSTRG.87903"; transcript_id "MSTRG.87903.184"; exon_number "12";
chr19	StringTie	exon	19637365	19637561	1000	-	.	gene_id "MSTRG.87903"; transcript_id "MSTRG.87903.184"; exon_number "13";
chr19	StringTie	exon	19637920	19638057	1000	-	.	gene_id "MSTRG.87903"; transcript_id "MSTRG.87903.184"; exon_number "14";
chr19	StringTie	exon	19638159	19638329	1000	-	.	gene_id "MSTRG.87903"; transcript_id "MSTRG.87903.184"; exon_number "15";
chr19	StringTie	exon	19638402	19638482	1000	-	.	gene_id "MSTRG.87903"; transcript_id "MSTRG.87903.184"; exon_number "16";
chr19	StringTie	exon	19640085	19640192	1000	-	.	gene_id "MSTRG.87903"; transcript_id "MSTRG.87903.184"; exon_number "17";
chr19	StringTie	exon	19640296	19640360	1000	-	.	gene_id "MSTRG.87903"; transcript_id "MSTRG.87903.184"; exon_number "18";
chr19	StringTie	exon	19640446	19640571	1000	-	.	gene_id "MSTRG.87903"; transcript_id "MSTRG.87903.184"; exon_number "19";
chr19	StringTie	exon	19641810	19641867	1000	-	.	gene_id "MSTRG.87903"; transcript_id "MSTRG.87903.184"; exon_number "20";
chr19	StringTie	exon	19641976	19642051	1000	-	.	gene_id "MSTRG.87903"; transcript_id "MSTRG.87903.184"; exon_number "21";
chr19	StringTie	exon	19642535	19643669	1000	-	.	gene_id "MSTRG.87903"; transcript_id "MSTRG.87903.184"; exon_number "22";
chr19	StringTie	transcript	19623629	19643669	1000	-	.	gene_id "MSTRG.87903"; transcript_id "MSTRG.87903.185";
chr19	StringTie	exon	19623629	19624569	1000	-	.	gene_id "MSTRG.87903"; transcript_id "MSTRG.87903.185"; exon_number "1";
chr19	StringTie	exon	19626543	19627284	1000	-	.	gene_id "MSTRG.87903"; transcript_id "MSTRG.87903.185"; exon_number "2";
chr19	StringTie	exon	19627397	19627969	1000	-	.	gene_id "MSTRG.87903"; transcript_id "MSTRG.87903.185"; exon_number "3";
chr19	StringTie	exon	19628092	19628213	1000	-	.	gene_id "MSTRG.87903"; transcript_id "MSTRG.87903.185"; exon_number "4";
chr19	StringTie	exon	19628420	19630336	1000	-	.	gene_id "MSTRG.87903"; transcript_id "MSTRG.87903.185"; exon_number "5";
chr19	StringTie	exon	19630471	19630537	1000	-	.	gene_id "MSTRG.87903"; transcript_id "MSTRG.87903.185"; exon_number "6";
chr19	StringTie	exon	19633803	19634190	1000	-	.	gene_id "MSTRG.87903"; transcript_id "MSTRG.87903.185"; exon_number "7";
chr19	StringTie	exon	19634507	19634703	1000	-	.	gene_id "MSTRG.87903"; transcript_id "MSTRG.87903.185"; exon_number "8";
chr19	StringTie	exon	19634792	19634929	1000	-	.	gene_id "MSTRG.87903"; transcript_id "MSTRG.87903.185"; exon_number "9";
chr19	StringTie	exon	19635025	19635213	1000	-	.	gene_id "MSTRG.87903"; transcript_id "MSTRG.87903.185"; exon_number "10";
chr19	StringTie	exon	19635415	19635569	1000	-	.	gene_id "MSTRG.87903"; transcript_id "MSTRG.87903.185"; exon_number "11";
chr19	StringTie	exon	19635644	19635721	1000	-	.	gene_id "MSTRG.87903"; transcript_id "MSTRG.87903.185"; exon_number "12";
chr19	StringTie	exon	19636707	19636796	1000	-	.	gene_id "MSTRG.87903"; transcript_id "MSTRG.87903.185"; exon_number "13";
chr19	StringTie	exon	19636917	19637029	1000	-	.	gene_id "MSTRG.87903"; transcript_id "MSTRG.87903.185"; exon_number "14";
chr19	StringTie	exon	19637365	19637561	1000	-	.	gene_id "MSTRG.87903"; transcript_id "MSTRG.87903.185"; exon_number "15";
chr19	StringTie	exon	19637920	19638057	1000	-	.	gene_id "MSTRG.87903"; transcript_id "MSTRG.87903.185"; exon_number "16";
chr19	StringTie	exon	19638159	19638329	1000	-	.	gene_id "MSTRG.87903"; transcript_id "MSTRG.87903.185"; exon_number "17";
chr19	StringTie	exon	19638402	19638482	1000	-	.	gene_id "MSTRG.87903"; transcript_id "MSTRG.87903.185"; exon_number "18";
chr19	StringTie	exon	19640085	19640192	1000	-	.	gene_id "MSTRG.87903"; transcript_id "MSTRG.87903.185"; exon_number "19";
chr19	StringTie	exon	19640296	19640360	1000	-	.	gene_id "MSTRG.87903"; transcript_id "MSTRG.87903.185"; exon_number "20";
chr19	StringTie	exon	19640446	19640571	1000	-	.	gene_id "MSTRG.87903"; transcript_id "MSTRG.87903.185"; exon_number "21";
chr19	StringTie	exon	19641810	19641867	1000	-	.	gene_id "MSTRG.87903"; transcript_id "MSTRG.87903.185"; exon_number "22";
chr19	StringTie	exon	19641976	19642051	1000	-	.	gene_id "MSTRG.87903"; transcript_id "MSTRG.87903.185"; exon_number "23";
chr19	StringTie	exon	19642535	19642619	1000	-	.	gene_id "MSTRG.87903"; transcript_id "MSTRG.87903.185"; exon_number "24";
chr19	StringTie	exon	19643511	19643669	1000	-	.	gene_id "MSTRG.87903"; transcript_id "MSTRG.87903.185"; exon_number "25";
chr19	StringTie	transcript	19623630	19643628	1000	-	.	gene_id "MSTRG.87903"; transcript_id "MSTRG.87903.186";
chr19	StringTie	exon	19623630	19624569	1000	-	.	gene_id "MSTRG.87903"; transcript_id "MSTRG.87903.186"; exon_number "1";
chr19	StringTie	exon	19626543	19627284	1000	-	.	gene_id "MSTRG.87903"; transcript_id "MSTRG.87903.186"; exon_number "2";
chr19	StringTie	exon	19628428	19630336	1000	-	.	gene_id "MSTRG.87903"; transcript_id "MSTRG.87903.186"; exon_number "3";
chr19	StringTie	exon	19630471	19630537	1000	-	.	gene_id "MSTRG.87903"; transcript_id "MSTRG.87903.186"; exon_number "4";
chr19	StringTie	exon	19633803	19634190	1000	-	.	gene_id "MSTRG.87903"; transcript_id "MSTRG.87903.186"; exon_number "5";
chr19	StringTie	exon	19634507	19634703	1000	-	.	gene_id "MSTRG.87903"; transcript_id "MSTRG.87903.186"; exon_number "6";
chr19	StringTie	exon	19634792	19634929	1000	-	.	gene_id "MSTRG.87903"; transcript_id "MSTRG.87903.186"; exon_number "7";
chr19	StringTie	exon	19635025	19635213	1000	-	.	gene_id "MSTRG.87903"; transcript_id "MSTRG.87903.186"; exon_number "8";
chr19	StringTie	exon	19635415	19635569	1000	-	.	gene_id "MSTRG.87903"; transcript_id "MSTRG.87903.186"; exon_number "9";
chr19	StringTie	exon	19635644	19635721	1000	-	.	gene_id "MSTRG.87903"; transcript_id "MSTRG.87903.186"; exon_number "10";
chr19	StringTie	exon	19636707	19636796	1000	-	.	gene_id "MSTRG.87903"; transcript_id "MSTRG.87903.186"; exon_number "11";
chr19	StringTie	exon	19636917	19637029	1000	-	.	gene_id "MSTRG.87903"; transcript_id "MSTRG.87903.186"; exon_number "12";
chr19	StringTie	exon	19637365	19637561	1000	-	.	gene_id "MSTRG.87903"; transcript_id "MSTRG.87903.186"; exon_number "13";
chr19	StringTie	exon	19637920	19638057	1000	-	.	gene_id "MSTRG.87903"; transcript_id "MSTRG.87903.186"; exon_number "14";
chr19	StringTie	exon	19638159	19638329	1000	-	.	gene_id "MSTRG.87903"; transcript_id "MSTRG.87903.186"; exon_number "15";
chr19	StringTie	exon	19638402	19638482	1000	-	.	gene_id "MSTRG.87903"; transcript_id "MSTRG.87903.186"; exon_number "16";
chr19	StringTie	exon	19640085	19640192	1000	-	.	gene_id "MSTRG.87903"; transcript_id "MSTRG.87903.186"; exon_number "17";
chr19	StringTie	exon	19640296	19640360	1000	-	.	gene_id "MSTRG.87903"; transcript_id "MSTRG.87903.186"; exon_number "18";
chr19	StringTie	exon	19640446	19640571	1000	-	.	gene_id "MSTRG.87903"; transcript_id "MSTRG.87903.186"; exon_number "19";
chr19	StringTie	exon	19641810	19641867	1000	-	.	gene_id "MSTRG.87903"; transcript_id "MSTRG.87903.186"; exon_number "20";
chr19	StringTie	exon	19641976	19642051	1000	-	.	gene_id "MSTRG.87903"; transcript_id "MSTRG.87903.186"; exon_number "21";
chr19	StringTie	exon	19642537	19642619	1000	-	.	gene_id "MSTRG.87903"; transcript_id "MSTRG.87903.186"; exon_number "22";
chr19	StringTie	exon	19643511	19643628	1000	-	.	gene_id "MSTRG.87903"; transcript_id "MSTRG.87903.186"; exon_number "23";
chr19	StringTie	transcript	19623630	19643643	1000	-	.	gene_id "MSTRG.87903"; transcript_id "MSTRG.87903.187";
chr19	StringTie	exon	19623630	19624569	1000	-	.	gene_id "MSTRG.87903"; transcript_id "MSTRG.87903.187"; exon_number "1";
chr19	StringTie	exon	19626543	19627284	1000	-	.	gene_id "MSTRG.87903"; transcript_id "MSTRG.87903.187"; exon_number "2";
chr19	StringTie	exon	19627397	19627433	1000	-	.	gene_id "MSTRG.87903"; transcript_id "MSTRG.87903.187"; exon_number "3";
chr19	StringTie	exon	19628428	19630336	1000	-	.	gene_id "MSTRG.87903"; transcript_id "MSTRG.87903.187"; exon_number "4";
chr19	StringTie	exon	19630471	19630537	1000	-	.	gene_id "MSTRG.87903"; transcript_id "MSTRG.87903.187"; exon_number "5";
chr19	StringTie	exon	19633803	19634190	1000	-	.	gene_id "MSTRG.87903"; transcript_id "MSTRG.87903.187"; exon_number "6";
chr19	StringTie	exon	19634507	19634703	1000	-	.	gene_id "MSTRG.87903"; transcript_id "MSTRG.87903.187"; exon_number "7";
chr19	StringTie	exon	19634792	19634929	1000	-	.	gene_id "MSTRG.87903"; transcript_id "MSTRG.87903.187"; exon_number "8";
chr19	StringTie	exon	19635025	19635213	1000	-	.	gene_id "MSTRG.87903"; transcript_id "MSTRG.87903.187"; exon_number "9";
chr19	StringTie	exon	19635415	19635569	1000	-	.	gene_id "MSTRG.87903"; transcript_id "MSTRG.87903.187"; exon_number "10";
chr19	StringTie	exon	19635644	19635721	1000	-	.	gene_id "MSTRG.87903"; transcript_id "MSTRG.87903.187"; exon_number "11";
chr19	StringTie	exon	19636707	19636796	1000	-	.	gene_id "MSTRG.87903"; transcript_id "MSTRG.87903.187"; exon_number "12";
chr19	StringTie	exon	19636917	19637029	1000	-	.	gene_id "MSTRG.87903"; transcript_id "MSTRG.87903.187"; exon_number "13";
chr19	StringTie	exon	19637365	19637561	1000	-	.	gene_id "MSTRG.87903"; transcript_id "MSTRG.87903.187"; exon_number "14";
chr19	StringTie	exon	19637920	19638057	1000	-	.	gene_id "MSTRG.87903"; transcript_id "MSTRG.87903.187"; exon_number "15";
chr19	StringTie	exon	19638159	19638329	1000	-	.	gene_id "MSTRG.87903"; transcript_id "MSTRG.87903.187"; exon_number "16";
chr19	StringTie	exon	19638402	19638482	1000	-	.	gene_id "MSTRG.87903"; transcript_id "MSTRG.87903.187"; exon_number "17";
chr19	StringTie	exon	19640085	19640192	1000	-	.	gene_id "MSTRG.87903"; transcript_id "MSTRG.87903.187"; exon_number "18";
chr19	StringTie	exon	19640296	19640360	1000	-	.	gene_id "MSTRG.87903"; transcript_id "MSTRG.87903.187"; exon_number "19";
chr19	StringTie	exon	19640446	19640571	1000	-	.	gene_id "MSTRG.87903"; transcript_id "MSTRG.87903.187"; exon_number "20";
chr19	StringTie	exon	19641810	19641867	1000	-	.	gene_id "MSTRG.87903"; transcript_id "MSTRG.87903.187"; exon_number "21";
chr19	StringTie	exon	19641976	19642051	1000	-	.	gene_id "MSTRG.87903"; transcript_id "MSTRG.87903.187"; exon_number "22";
chr19	StringTie	exon	19642535	19642619	1000	-	.	gene_id "MSTRG.87903"; transcript_id "MSTRG.87903.187"; exon_number "23";
chr19	StringTie	exon	19643511	19643643	1000	-	.	gene_id "MSTRG.87903"; transcript_id "MSTRG.87903.187"; exon_number "24";
chr19	StringTie	transcript	19623631	19643671	1000	-	.	gene_id "MSTRG.87903"; transcript_id "MSTRG.87903.188";
chr19	StringTie	exon	19623631	19624569	1000	-	.	gene_id "MSTRG.87903"; transcript_id "MSTRG.87903.188"; exon_number "1";
chr19	StringTie	exon	19626543	19627284	1000	-	.	gene_id "MSTRG.87903"; transcript_id "MSTRG.87903.188"; exon_number "2";
chr19	StringTie	exon	19628092	19630336	1000	-	.	gene_id "MSTRG.87903"; transcript_id "MSTRG.87903.188"; exon_number "3";
chr19	StringTie	exon	19630471	19630537	1000	-	.	gene_id "MSTRG.87903"; transcript_id "MSTRG.87903.188"; exon_number "4";
chr19	StringTie	exon	19633803	19634190	1000	-	.	gene_id "MSTRG.87903"; transcript_id "MSTRG.87903.188"; exon_number "5";
chr19	StringTie	exon	19634507	19634703	1000	-	.	gene_id "MSTRG.87903"; transcript_id "MSTRG.87903.188"; exon_number "6";
chr19	StringTie	exon	19634792	19634929	1000	-	.	gene_id "MSTRG.87903"; transcript_id "MSTRG.87903.188"; exon_number "7";
chr19	StringTie	exon	19635025	19635213	1000	-	.	gene_id "MSTRG.87903"; transcript_id "MSTRG.87903.188"; exon_number "8";
chr19	StringTie	exon	19635415	19635569	1000	-	.	gene_id "MSTRG.87903"; transcript_id "MSTRG.87903.188"; exon_number "9";
chr19	StringTie	exon	19636707	19636796	1000	-	.	gene_id "MSTRG.87903"; transcript_id "MSTRG.87903.188"; exon_number "10";
chr19	StringTie	exon	19636917	19637029	1000	-	.	gene_id "MSTRG.87903"; transcript_id "MSTRG.87903.188"; exon_number "11";
chr19	StringTie	exon	19637365	19637561	1000	-	.	gene_id "MSTRG.87903"; transcript_id "MSTRG.87903.188"; exon_number "12";
chr19	StringTie	exon	19637920	19638057	1000	-	.	gene_id "MSTRG.87903"; transcript_id "MSTRG.87903.188"; exon_number "13";
chr19	StringTie	exon	19638159	19638329	1000	-	.	gene_id "MSTRG.87903"; transcript_id "MSTRG.87903.188"; exon_number "14";
chr19	StringTie	exon	19638402	19638482	1000	-	.	gene_id "MSTRG.87903"; transcript_id "MSTRG.87903.188"; exon_number "15";
chr19	StringTie	exon	19640085	19640192	1000	-	.	gene_id "MSTRG.87903"; transcript_id "MSTRG.87903.188"; exon_number "16";
chr19	StringTie	exon	19640296	19640360	1000	-	.	gene_id "MSTRG.87903"; transcript_id "MSTRG.87903.188"; exon_number "17";
chr19	StringTie	exon	19640446	19640571	1000	-	.	gene_id "MSTRG.87903"; transcript_id "MSTRG.87903.188"; exon_number "18";
chr19	StringTie	exon	19641810	19641867	1000	-	.	gene_id "MSTRG.87903"; transcript_id "MSTRG.87903.188"; exon_number "19";
chr19	StringTie	exon	19641976	19642051	1000	-	.	gene_id "MSTRG.87903"; transcript_id "MSTRG.87903.188"; exon_number "20";
chr19	StringTie	exon	19642537	19642619	1000	-	.	gene_id "MSTRG.87903"; transcript_id "MSTRG.87903.188"; exon_number "21";
chr19	StringTie	exon	19643511	19643671	1000	-	.	gene_id "MSTRG.87903"; transcript_id "MSTRG.87903.188"; exon_number "22";
chr19	StringTie	transcript	19623631	19643671	1000	-	.	gene_id "MSTRG.87903"; transcript_id "MSTRG.87903.189";
chr19	StringTie	exon	19623631	19624569	1000	-	.	gene_id "MSTRG.87903"; transcript_id "MSTRG.87903.189"; exon_number "1";
chr19	StringTie	exon	19626543	19627284	1000	-	.	gene_id "MSTRG.87903"; transcript_id "MSTRG.87903.189"; exon_number "2";
chr19	StringTie	exon	19628092	19630336	1000	-	.	gene_id "MSTRG.87903"; transcript_id "MSTRG.87903.189"; exon_number "3";
chr19	StringTie	exon	19630471	19630537	1000	-	.	gene_id "MSTRG.87903"; transcript_id "MSTRG.87903.189"; exon_number "4";
chr19	StringTie	exon	19633803	19634190	1000	-	.	gene_id "MSTRG.87903"; transcript_id "MSTRG.87903.189"; exon_number "5";
chr19	StringTie	exon	19634507	19634703	1000	-	.	gene_id "MSTRG.87903"; transcript_id "MSTRG.87903.189"; exon_number "6";
chr19	StringTie	exon	19634792	19634929	1000	-	.	gene_id "MSTRG.87903"; transcript_id "MSTRG.87903.189"; exon_number "7";
chr19	StringTie	exon	19635025	19635213	1000	-	.	gene_id "MSTRG.87903"; transcript_id "MSTRG.87903.189"; exon_number "8";
chr19	StringTie	exon	19635415	19635569	1000	-	.	gene_id "MSTRG.87903"; transcript_id "MSTRG.87903.189"; exon_number "9";
chr19	StringTie	exon	19636707	19636787	1000	-	.	gene_id "MSTRG.87903"; transcript_id "MSTRG.87903.189"; exon_number "10";
chr19	StringTie	exon	19636917	19637029	1000	-	.	gene_id "MSTRG.87903"; transcript_id "MSTRG.87903.189"; exon_number "11";
chr19	StringTie	exon	19637365	19637561	1000	-	.	gene_id "MSTRG.87903"; transcript_id "MSTRG.87903.189"; exon_number "12";
chr19	StringTie	exon	19637920	19638057	1000	-	.	gene_id "MSTRG.87903"; transcript_id "MSTRG.87903.189"; exon_number "13";
chr19	StringTie	exon	19638159	19638329	1000	-	.	gene_id "MSTRG.87903"; transcript_id "MSTRG.87903.189"; exon_number "14";
chr19	StringTie	exon	19638402	19638482	1000	-	.	gene_id "MSTRG.87903"; transcript_id "MSTRG.87903.189"; exon_number "15";
chr19	StringTie	exon	19640085	19640192	1000	-	.	gene_id "MSTRG.87903"; transcript_id "MSTRG.87903.189"; exon_number "16";
chr19	StringTie	exon	19640296	19640360	1000	-	.	gene_id "MSTRG.87903"; transcript_id "MSTRG.87903.189"; exon_number "17";
chr19	StringTie	exon	19640446	19640571	1000	-	.	gene_id "MSTRG.87903"; transcript_id "MSTRG.87903.189"; exon_number "18";
chr19	StringTie	exon	19641810	19641867	1000	-	.	gene_id "MSTRG.87903"; transcript_id "MSTRG.87903.189"; exon_number "19";
chr19	StringTie	exon	19641976	19642051	1000	-	.	gene_id "MSTRG.87903"; transcript_id "MSTRG.87903.189"; exon_number "20";
chr19	StringTie	exon	19642537	19642619	1000	-	.	gene_id "MSTRG.87903"; transcript_id "MSTRG.87903.189"; exon_number "21";
chr19	StringTie	exon	19643511	19643671	1000	-	.	gene_id "MSTRG.87903"; transcript_id "MSTRG.87903.189"; exon_number "22";
chr19	StringTie	transcript	19561627	19618727	1000	-	.	gene_id "MSTRG.87903"; transcript_id "MSTRG.87903.19";
chr19	StringTie	exon	19561627	19562117	1000	-	.	gene_id "MSTRG.87903"; transcript_id "MSTRG.87903.19"; exon_number "1";
chr19	StringTie	exon	19563509	19563615	1000	-	.	gene_id "MSTRG.87903"; transcript_id "MSTRG.87903.19"; exon_number "2";
chr19	StringTie	exon	19564933	19565089	1000	-	.	gene_id "MSTRG.87903"; transcript_id "MSTRG.87903.19"; exon_number "3";
chr19	StringTie	exon	19569449	19569584	1000	-	.	gene_id "MSTRG.87903"; transcript_id "MSTRG.87903.19"; exon_number "4";
chr19	StringTie	exon	19570099	19570833	1000	-	.	gene_id "MSTRG.87903"; transcript_id "MSTRG.87903.19"; exon_number "5";
chr19	StringTie	exon	19585937	19585987	1000	-	.	gene_id "MSTRG.87903"; transcript_id "MSTRG.87903.19"; exon_number "6";
chr19	StringTie	exon	19599292	19599365	1000	-	.	gene_id "MSTRG.87903"; transcript_id "MSTRG.87903.19"; exon_number "7";
chr19	StringTie	exon	19618511	19618727	1000	-	.	gene_id "MSTRG.87903"; transcript_id "MSTRG.87903.19"; exon_number "8";
chr19	StringTie	transcript	19623636	19643628	1000	-	.	gene_id "MSTRG.87903"; transcript_id "MSTRG.87903.190";
chr19	StringTie	exon	19623636	19624569	1000	-	.	gene_id "MSTRG.87903"; transcript_id "MSTRG.87903.190"; exon_number "1";
chr19	StringTie	exon	19626543	19627284	1000	-	.	gene_id "MSTRG.87903"; transcript_id "MSTRG.87903.190"; exon_number "2";
chr19	StringTie	exon	19628428	19630336	1000	-	.	gene_id "MSTRG.87903"; transcript_id "MSTRG.87903.190"; exon_number "3";
chr19	StringTie	exon	19630471	19630537	1000	-	.	gene_id "MSTRG.87903"; transcript_id "MSTRG.87903.190"; exon_number "4";
chr19	StringTie	exon	19633803	19634190	1000	-	.	gene_id "MSTRG.87903"; transcript_id "MSTRG.87903.190"; exon_number "5";
chr19	StringTie	exon	19634507	19634703	1000	-	.	gene_id "MSTRG.87903"; transcript_id "MSTRG.87903.190"; exon_number "6";
chr19	StringTie	exon	19634792	19634929	1000	-	.	gene_id "MSTRG.87903"; transcript_id "MSTRG.87903.190"; exon_number "7";
chr19	StringTie	exon	19635025	19635213	1000	-	.	gene_id "MSTRG.87903"; transcript_id "MSTRG.87903.190"; exon_number "8";
chr19	StringTie	exon	19635415	19635569	1000	-	.	gene_id "MSTRG.87903"; transcript_id "MSTRG.87903.190"; exon_number "9";
chr19	StringTie	exon	19635644	19635721	1000	-	.	gene_id "MSTRG.87903"; transcript_id "MSTRG.87903.190"; exon_number "10";
chr19	StringTie	exon	19636707	19636796	1000	-	.	gene_id "MSTRG.87903"; transcript_id "MSTRG.87903.190"; exon_number "11";
chr19	StringTie	exon	19636917	19637029	1000	-	.	gene_id "MSTRG.87903"; transcript_id "MSTRG.87903.190"; exon_number "12";
chr19	StringTie	exon	19637365	19637561	1000	-	.	gene_id "MSTRG.87903"; transcript_id "MSTRG.87903.190"; exon_number "13";
chr19	StringTie	exon	19637675	19638057	1000	-	.	gene_id "MSTRG.87903"; transcript_id "MSTRG.87903.190"; exon_number "14";
chr19	StringTie	exon	19638159	19638329	1000	-	.	gene_id "MSTRG.87903"; transcript_id "MSTRG.87903.190"; exon_number "15";
chr19	StringTie	exon	19638402	19638482	1000	-	.	gene_id "MSTRG.87903"; transcript_id "MSTRG.87903.190"; exon_number "16";
chr19	StringTie	exon	19640085	19640192	1000	-	.	gene_id "MSTRG.87903"; transcript_id "MSTRG.87903.190"; exon_number "17";
chr19	StringTie	exon	19640296	19640360	1000	-	.	gene_id "MSTRG.87903"; transcript_id "MSTRG.87903.190"; exon_number "18";
chr19	StringTie	exon	19640446	19640571	1000	-	.	gene_id "MSTRG.87903"; transcript_id "MSTRG.87903.190"; exon_number "19";
chr19	StringTie	exon	19641810	19641867	1000	-	.	gene_id "MSTRG.87903"; transcript_id "MSTRG.87903.190"; exon_number "20";
chr19	StringTie	exon	19641976	19642051	1000	-	.	gene_id "MSTRG.87903"; transcript_id "MSTRG.87903.190"; exon_number "21";
chr19	StringTie	exon	19642535	19642619	1000	-	.	gene_id "MSTRG.87903"; transcript_id "MSTRG.87903.190"; exon_number "22";
chr19	StringTie	exon	19643511	19643628	1000	-	.	gene_id "MSTRG.87903"; transcript_id "MSTRG.87903.190"; exon_number "23";
chr19	StringTie	transcript	19623636	19643627	1000	-	.	gene_id "MSTRG.87903"; transcript_id "MSTRG.87903.191";
chr19	StringTie	exon	19623636	19624569	1000	-	.	gene_id "MSTRG.87903"; transcript_id "MSTRG.87903.191"; exon_number "1";
chr19	StringTie	exon	19626543	19627284	1000	-	.	gene_id "MSTRG.87903"; transcript_id "MSTRG.87903.191"; exon_number "2";
chr19	StringTie	exon	19627397	19627969	1000	-	.	gene_id "MSTRG.87903"; transcript_id "MSTRG.87903.191"; exon_number "3";
chr19	StringTie	exon	19628092	19630336	1000	-	.	gene_id "MSTRG.87903"; transcript_id "MSTRG.87903.191"; exon_number "4";
chr19	StringTie	exon	19630471	19630537	1000	-	.	gene_id "MSTRG.87903"; transcript_id "MSTRG.87903.191"; exon_number "5";
chr19	StringTie	exon	19633803	19634190	1000	-	.	gene_id "MSTRG.87903"; transcript_id "MSTRG.87903.191"; exon_number "6";
chr19	StringTie	exon	19634507	19634703	1000	-	.	gene_id "MSTRG.87903"; transcript_id "MSTRG.87903.191"; exon_number "7";
chr19	StringTie	exon	19634792	19634929	1000	-	.	gene_id "MSTRG.87903"; transcript_id "MSTRG.87903.191"; exon_number "8";
chr19	StringTie	exon	19635025	19635213	1000	-	.	gene_id "MSTRG.87903"; transcript_id "MSTRG.87903.191"; exon_number "9";
chr19	StringTie	exon	19635415	19635569	1000	-	.	gene_id "MSTRG.87903"; transcript_id "MSTRG.87903.191"; exon_number "10";
chr19	StringTie	exon	19635644	19635721	1000	-	.	gene_id "MSTRG.87903"; transcript_id "MSTRG.87903.191"; exon_number "11";
chr19	StringTie	exon	19636707	19636796	1000	-	.	gene_id "MSTRG.87903"; transcript_id "MSTRG.87903.191"; exon_number "12";
chr19	StringTie	exon	19636917	19637029	1000	-	.	gene_id "MSTRG.87903"; transcript_id "MSTRG.87903.191"; exon_number "13";
chr19	StringTie	exon	19637365	19637561	1000	-	.	gene_id "MSTRG.87903"; transcript_id "MSTRG.87903.191"; exon_number "14";
chr19	StringTie	exon	19637920	19638057	1000	-	.	gene_id "MSTRG.87903"; transcript_id "MSTRG.87903.191"; exon_number "15";
chr19	StringTie	exon	19638159	19638329	1000	-	.	gene_id "MSTRG.87903"; transcript_id "MSTRG.87903.191"; exon_number "16";
chr19	StringTie	exon	19638402	19638482	1000	-	.	gene_id "MSTRG.87903"; transcript_id "MSTRG.87903.191"; exon_number "17";
chr19	StringTie	exon	19640085	19640190	1000	-	.	gene_id "MSTRG.87903"; transcript_id "MSTRG.87903.191"; exon_number "18";
chr19	StringTie	exon	19640296	19640360	1000	-	.	gene_id "MSTRG.87903"; transcript_id "MSTRG.87903.191"; exon_number "19";
chr19	StringTie	exon	19640446	19640571	1000	-	.	gene_id "MSTRG.87903"; transcript_id "MSTRG.87903.191"; exon_number "20";
chr19	StringTie	exon	19641810	19641867	1000	-	.	gene_id "MSTRG.87903"; transcript_id "MSTRG.87903.191"; exon_number "21";
chr19	StringTie	exon	19641976	19642051	1000	-	.	gene_id "MSTRG.87903"; transcript_id "MSTRG.87903.191"; exon_number "22";
chr19	StringTie	exon	19642537	19642619	1000	-	.	gene_id "MSTRG.87903"; transcript_id "MSTRG.87903.191"; exon_number "23";
chr19	StringTie	exon	19643511	19643627	1000	-	.	gene_id "MSTRG.87903"; transcript_id "MSTRG.87903.191"; exon_number "24";
chr19	StringTie	transcript	19623637	19643653	1000	-	.	gene_id "MSTRG.87903"; transcript_id "MSTRG.87903.192";
chr19	StringTie	exon	19623637	19624569	1000	-	.	gene_id "MSTRG.87903"; transcript_id "MSTRG.87903.192"; exon_number "1";
chr19	StringTie	exon	19626543	19627504	1000	-	.	gene_id "MSTRG.87903"; transcript_id "MSTRG.87903.192"; exon_number "2";
chr19	StringTie	exon	19628428	19630336	1000	-	.	gene_id "MSTRG.87903"; transcript_id "MSTRG.87903.192"; exon_number "3";
chr19	StringTie	exon	19630471	19630537	1000	-	.	gene_id "MSTRG.87903"; transcript_id "MSTRG.87903.192"; exon_number "4";
chr19	StringTie	exon	19633803	19634190	1000	-	.	gene_id "MSTRG.87903"; transcript_id "MSTRG.87903.192"; exon_number "5";
chr19	StringTie	exon	19634507	19634703	1000	-	.	gene_id "MSTRG.87903"; transcript_id "MSTRG.87903.192"; exon_number "6";
chr19	StringTie	exon	19634792	19634929	1000	-	.	gene_id "MSTRG.87903"; transcript_id "MSTRG.87903.192"; exon_number "7";
chr19	StringTie	exon	19635025	19635213	1000	-	.	gene_id "MSTRG.87903"; transcript_id "MSTRG.87903.192"; exon_number "8";
chr19	StringTie	exon	19635415	19635569	1000	-	.	gene_id "MSTRG.87903"; transcript_id "MSTRG.87903.192"; exon_number "9";
chr19	StringTie	exon	19635644	19635721	1000	-	.	gene_id "MSTRG.87903"; transcript_id "MSTRG.87903.192"; exon_number "10";
chr19	StringTie	exon	19636707	19636796	1000	-	.	gene_id "MSTRG.87903"; transcript_id "MSTRG.87903.192"; exon_number "11";
chr19	StringTie	exon	19636917	19637029	1000	-	.	gene_id "MSTRG.87903"; transcript_id "MSTRG.87903.192"; exon_number "12";
chr19	StringTie	exon	19637365	19637561	1000	-	.	gene_id "MSTRG.87903"; transcript_id "MSTRG.87903.192"; exon_number "13";
chr19	StringTie	exon	19637920	19638057	1000	-	.	gene_id "MSTRG.87903"; transcript_id "MSTRG.87903.192"; exon_number "14";
chr19	StringTie	exon	19638159	19638329	1000	-	.	gene_id "MSTRG.87903"; transcript_id "MSTRG.87903.192"; exon_number "15";
chr19	StringTie	exon	19638402	19638482	1000	-	.	gene_id "MSTRG.87903"; transcript_id "MSTRG.87903.192"; exon_number "16";
chr19	StringTie	exon	19640085	19640192	1000	-	.	gene_id "MSTRG.87903"; transcript_id "MSTRG.87903.192"; exon_number "17";
chr19	StringTie	exon	19640296	19640360	1000	-	.	gene_id "MSTRG.87903"; transcript_id "MSTRG.87903.192"; exon_number "18";
chr19	StringTie	exon	19640446	19640571	1000	-	.	gene_id "MSTRG.87903"; transcript_id "MSTRG.87903.192"; exon_number "19";
chr19	StringTie	exon	19641810	19641867	1000	-	.	gene_id "MSTRG.87903"; transcript_id "MSTRG.87903.192"; exon_number "20";
chr19	StringTie	exon	19641976	19642051	1000	-	.	gene_id "MSTRG.87903"; transcript_id "MSTRG.87903.192"; exon_number "21";
chr19	StringTie	exon	19642537	19642619	1000	-	.	gene_id "MSTRG.87903"; transcript_id "MSTRG.87903.192"; exon_number "22";
chr19	StringTie	exon	19643511	19643653	1000	-	.	gene_id "MSTRG.87903"; transcript_id "MSTRG.87903.192"; exon_number "23";
chr19	StringTie	transcript	19623637	19643687	1000	-	.	gene_id "MSTRG.87903"; transcript_id "MSTRG.87903.193";
chr19	StringTie	exon	19623637	19624569	1000	-	.	gene_id "MSTRG.87903"; transcript_id "MSTRG.87903.193"; exon_number "1";
chr19	StringTie	exon	19626543	19627284	1000	-	.	gene_id "MSTRG.87903"; transcript_id "MSTRG.87903.193"; exon_number "2";
chr19	StringTie	exon	19628092	19628305	1000	-	.	gene_id "MSTRG.87903"; transcript_id "MSTRG.87903.193"; exon_number "3";
chr19	StringTie	exon	19628367	19630336	1000	-	.	gene_id "MSTRG.87903"; transcript_id "MSTRG.87903.193"; exon_number "4";
chr19	StringTie	exon	19630471	19630537	1000	-	.	gene_id "MSTRG.87903"; transcript_id "MSTRG.87903.193"; exon_number "5";
chr19	StringTie	exon	19633803	19634190	1000	-	.	gene_id "MSTRG.87903"; transcript_id "MSTRG.87903.193"; exon_number "6";
chr19	StringTie	exon	19634507	19634703	1000	-	.	gene_id "MSTRG.87903"; transcript_id "MSTRG.87903.193"; exon_number "7";
chr19	StringTie	exon	19634792	19634929	1000	-	.	gene_id "MSTRG.87903"; transcript_id "MSTRG.87903.193"; exon_number "8";
chr19	StringTie	exon	19635025	19635213	1000	-	.	gene_id "MSTRG.87903"; transcript_id "MSTRG.87903.193"; exon_number "9";
chr19	StringTie	exon	19635415	19635569	1000	-	.	gene_id "MSTRG.87903"; transcript_id "MSTRG.87903.193"; exon_number "10";
chr19	StringTie	exon	19635644	19635721	1000	-	.	gene_id "MSTRG.87903"; transcript_id "MSTRG.87903.193"; exon_number "11";
chr19	StringTie	exon	19636707	19636796	1000	-	.	gene_id "MSTRG.87903"; transcript_id "MSTRG.87903.193"; exon_number "12";
chr19	StringTie	exon	19636917	19637029	1000	-	.	gene_id "MSTRG.87903"; transcript_id "MSTRG.87903.193"; exon_number "13";
chr19	StringTie	exon	19637365	19637561	1000	-	.	gene_id "MSTRG.87903"; transcript_id "MSTRG.87903.193"; exon_number "14";
chr19	StringTie	exon	19637675	19637801	1000	-	.	gene_id "MSTRG.87903"; transcript_id "MSTRG.87903.193"; exon_number "15";
chr19	StringTie	exon	19637920	19638057	1000	-	.	gene_id "MSTRG.87903"; transcript_id "MSTRG.87903.193"; exon_number "16";
chr19	StringTie	exon	19638159	19638329	1000	-	.	gene_id "MSTRG.87903"; transcript_id "MSTRG.87903.193"; exon_number "17";
chr19	StringTie	exon	19638402	19638482	1000	-	.	gene_id "MSTRG.87903"; transcript_id "MSTRG.87903.193"; exon_number "18";
chr19	StringTie	exon	19640085	19640192	1000	-	.	gene_id "MSTRG.87903"; transcript_id "MSTRG.87903.193"; exon_number "19";
chr19	StringTie	exon	19640296	19640360	1000	-	.	gene_id "MSTRG.87903"; transcript_id "MSTRG.87903.193"; exon_number "20";
chr19	StringTie	exon	19640446	19640571	1000	-	.	gene_id "MSTRG.87903"; transcript_id "MSTRG.87903.193"; exon_number "21";
chr19	StringTie	exon	19641810	19641867	1000	-	.	gene_id "MSTRG.87903"; transcript_id "MSTRG.87903.193"; exon_number "22";
chr19	StringTie	exon	19641976	19642051	1000	-	.	gene_id "MSTRG.87903"; transcript_id "MSTRG.87903.193"; exon_number "23";
chr19	StringTie	exon	19642535	19642619	1000	-	.	gene_id "MSTRG.87903"; transcript_id "MSTRG.87903.193"; exon_number "24";
chr19	StringTie	exon	19643511	19643687	1000	-	.	gene_id "MSTRG.87903"; transcript_id "MSTRG.87903.193"; exon_number "25";
chr19	StringTie	transcript	19623639	19643625	1000	-	.	gene_id "MSTRG.87903"; transcript_id "MSTRG.87903.194";
chr19	StringTie	exon	19623639	19624569	1000	-	.	gene_id "MSTRG.87903"; transcript_id "MSTRG.87903.194"; exon_number "1";
chr19	StringTie	exon	19626543	19627504	1000	-	.	gene_id "MSTRG.87903"; transcript_id "MSTRG.87903.194"; exon_number "2";
chr19	StringTie	exon	19628420	19630336	1000	-	.	gene_id "MSTRG.87903"; transcript_id "MSTRG.87903.194"; exon_number "3";
chr19	StringTie	exon	19630471	19630537	1000	-	.	gene_id "MSTRG.87903"; transcript_id "MSTRG.87903.194"; exon_number "4";
chr19	StringTie	exon	19633803	19634190	1000	-	.	gene_id "MSTRG.87903"; transcript_id "MSTRG.87903.194"; exon_number "5";
chr19	StringTie	exon	19634507	19634703	1000	-	.	gene_id "MSTRG.87903"; transcript_id "MSTRG.87903.194"; exon_number "6";
chr19	StringTie	exon	19634792	19634929	1000	-	.	gene_id "MSTRG.87903"; transcript_id "MSTRG.87903.194"; exon_number "7";
chr19	StringTie	exon	19635025	19635213	1000	-	.	gene_id "MSTRG.87903"; transcript_id "MSTRG.87903.194"; exon_number "8";
chr19	StringTie	exon	19635415	19635569	1000	-	.	gene_id "MSTRG.87903"; transcript_id "MSTRG.87903.194"; exon_number "9";
chr19	StringTie	exon	19635644	19635721	1000	-	.	gene_id "MSTRG.87903"; transcript_id "MSTRG.87903.194"; exon_number "10";
chr19	StringTie	exon	19636707	19636787	1000	-	.	gene_id "MSTRG.87903"; transcript_id "MSTRG.87903.194"; exon_number "11";
chr19	StringTie	exon	19636917	19637029	1000	-	.	gene_id "MSTRG.87903"; transcript_id "MSTRG.87903.194"; exon_number "12";
chr19	StringTie	exon	19637365	19637561	1000	-	.	gene_id "MSTRG.87903"; transcript_id "MSTRG.87903.194"; exon_number "13";
chr19	StringTie	exon	19637920	19638057	1000	-	.	gene_id "MSTRG.87903"; transcript_id "MSTRG.87903.194"; exon_number "14";
chr19	StringTie	exon	19638159	19638329	1000	-	.	gene_id "MSTRG.87903"; transcript_id "MSTRG.87903.194"; exon_number "15";
chr19	StringTie	exon	19638402	19638482	1000	-	.	gene_id "MSTRG.87903"; transcript_id "MSTRG.87903.194"; exon_number "16";
chr19	StringTie	exon	19640085	19640192	1000	-	.	gene_id "MSTRG.87903"; transcript_id "MSTRG.87903.194"; exon_number "17";
chr19	StringTie	exon	19640296	19640360	1000	-	.	gene_id "MSTRG.87903"; transcript_id "MSTRG.87903.194"; exon_number "18";
chr19	StringTie	exon	19640446	19640571	1000	-	.	gene_id "MSTRG.87903"; transcript_id "MSTRG.87903.194"; exon_number "19";
chr19	StringTie	exon	19641810	19641867	1000	-	.	gene_id "MSTRG.87903"; transcript_id "MSTRG.87903.194"; exon_number "20";
chr19	StringTie	exon	19641976	19642051	1000	-	.	gene_id "MSTRG.87903"; transcript_id "MSTRG.87903.194"; exon_number "21";
chr19	StringTie	exon	19642535	19642619	1000	-	.	gene_id "MSTRG.87903"; transcript_id "MSTRG.87903.194"; exon_number "22";
chr19	StringTie	exon	19643511	19643625	1000	-	.	gene_id "MSTRG.87903"; transcript_id "MSTRG.87903.194"; exon_number "23";
chr19	StringTie	transcript	19623639	19643683	1000	-	.	gene_id "MSTRG.87903"; transcript_id "MSTRG.87903.195";
chr19	StringTie	exon	19623639	19624569	1000	-	.	gene_id "MSTRG.87903"; transcript_id "MSTRG.87903.195"; exon_number "1";
chr19	StringTie	exon	19626543	19627504	1000	-	.	gene_id "MSTRG.87903"; transcript_id "MSTRG.87903.195"; exon_number "2";
chr19	StringTie	exon	19628092	19630336	1000	-	.	gene_id "MSTRG.87903"; transcript_id "MSTRG.87903.195"; exon_number "3";
chr19	StringTie	exon	19630471	19630537	1000	-	.	gene_id "MSTRG.87903"; transcript_id "MSTRG.87903.195"; exon_number "4";
chr19	StringTie	exon	19633803	19634190	1000	-	.	gene_id "MSTRG.87903"; transcript_id "MSTRG.87903.195"; exon_number "5";
chr19	StringTie	exon	19634507	19634703	1000	-	.	gene_id "MSTRG.87903"; transcript_id "MSTRG.87903.195"; exon_number "6";
chr19	StringTie	exon	19634792	19634929	1000	-	.	gene_id "MSTRG.87903"; transcript_id "MSTRG.87903.195"; exon_number "7";
chr19	StringTie	exon	19635025	19635213	1000	-	.	gene_id "MSTRG.87903"; transcript_id "MSTRG.87903.195"; exon_number "8";
chr19	StringTie	exon	19635415	19635569	1000	-	.	gene_id "MSTRG.87903"; transcript_id "MSTRG.87903.195"; exon_number "9";
chr19	StringTie	exon	19635644	19635721	1000	-	.	gene_id "MSTRG.87903"; transcript_id "MSTRG.87903.195"; exon_number "10";
chr19	StringTie	exon	19636707	19636787	1000	-	.	gene_id "MSTRG.87903"; transcript_id "MSTRG.87903.195"; exon_number "11";
chr19	StringTie	exon	19636917	19637029	1000	-	.	gene_id "MSTRG.87903"; transcript_id "MSTRG.87903.195"; exon_number "12";
chr19	StringTie	exon	19637365	19637561	1000	-	.	gene_id "MSTRG.87903"; transcript_id "MSTRG.87903.195"; exon_number "13";
chr19	StringTie	exon	19637920	19638057	1000	-	.	gene_id "MSTRG.87903"; transcript_id "MSTRG.87903.195"; exon_number "14";
chr19	StringTie	exon	19638159	19638329	1000	-	.	gene_id "MSTRG.87903"; transcript_id "MSTRG.87903.195"; exon_number "15";
chr19	StringTie	exon	19638402	19638482	1000	-	.	gene_id "MSTRG.87903"; transcript_id "MSTRG.87903.195"; exon_number "16";
chr19	StringTie	exon	19640085	19640192	1000	-	.	gene_id "MSTRG.87903"; transcript_id "MSTRG.87903.195"; exon_number "17";
chr19	StringTie	exon	19640296	19640360	1000	-	.	gene_id "MSTRG.87903"; transcript_id "MSTRG.87903.195"; exon_number "18";
chr19	StringTie	exon	19640446	19640571	1000	-	.	gene_id "MSTRG.87903"; transcript_id "MSTRG.87903.195"; exon_number "19";
chr19	StringTie	exon	19641810	19641867	1000	-	.	gene_id "MSTRG.87903"; transcript_id "MSTRG.87903.195"; exon_number "20";
chr19	StringTie	exon	19641976	19642051	1000	-	.	gene_id "MSTRG.87903"; transcript_id "MSTRG.87903.195"; exon_number "21";
chr19	StringTie	exon	19642535	19642619	1000	-	.	gene_id "MSTRG.87903"; transcript_id "MSTRG.87903.195"; exon_number "22";
chr19	StringTie	exon	19643511	19643683	1000	-	.	gene_id "MSTRG.87903"; transcript_id "MSTRG.87903.195"; exon_number "23";
chr19	StringTie	transcript	19623639	19643622	1000	-	.	gene_id "MSTRG.87903"; transcript_id "MSTRG.87903.196";
chr19	StringTie	exon	19623639	19624569	1000	-	.	gene_id "MSTRG.87903"; transcript_id "MSTRG.87903.196"; exon_number "1";
chr19	StringTie	exon	19626543	19627284	1000	-	.	gene_id "MSTRG.87903"; transcript_id "MSTRG.87903.196"; exon_number "2";
chr19	StringTie	exon	19628092	19628213	1000	-	.	gene_id "MSTRG.87903"; transcript_id "MSTRG.87903.196"; exon_number "3";
chr19	StringTie	exon	19628428	19630336	1000	-	.	gene_id "MSTRG.87903"; transcript_id "MSTRG.87903.196"; exon_number "4";
chr19	StringTie	exon	19630471	19630537	1000	-	.	gene_id "MSTRG.87903"; transcript_id "MSTRG.87903.196"; exon_number "5";
chr19	StringTie	exon	19633803	19634190	1000	-	.	gene_id "MSTRG.87903"; transcript_id "MSTRG.87903.196"; exon_number "6";
chr19	StringTie	exon	19634507	19634703	1000	-	.	gene_id "MSTRG.87903"; transcript_id "MSTRG.87903.196"; exon_number "7";
chr19	StringTie	exon	19634792	19634929	1000	-	.	gene_id "MSTRG.87903"; transcript_id "MSTRG.87903.196"; exon_number "8";
chr19	StringTie	exon	19635025	19635213	1000	-	.	gene_id "MSTRG.87903"; transcript_id "MSTRG.87903.196"; exon_number "9";
chr19	StringTie	exon	19635415	19635569	1000	-	.	gene_id "MSTRG.87903"; transcript_id "MSTRG.87903.196"; exon_number "10";
chr19	StringTie	exon	19635644	19635721	1000	-	.	gene_id "MSTRG.87903"; transcript_id "MSTRG.87903.196"; exon_number "11";
chr19	StringTie	exon	19636707	19636796	1000	-	.	gene_id "MSTRG.87903"; transcript_id "MSTRG.87903.196"; exon_number "12";
chr19	StringTie	exon	19636917	19637029	1000	-	.	gene_id "MSTRG.87903"; transcript_id "MSTRG.87903.196"; exon_number "13";
chr19	StringTie	exon	19637365	19637801	1000	-	.	gene_id "MSTRG.87903"; transcript_id "MSTRG.87903.196"; exon_number "14";
chr19	StringTie	exon	19637920	19638057	1000	-	.	gene_id "MSTRG.87903"; transcript_id "MSTRG.87903.196"; exon_number "15";
chr19	StringTie	exon	19638159	19638329	1000	-	.	gene_id "MSTRG.87903"; transcript_id "MSTRG.87903.196"; exon_number "16";
chr19	StringTie	exon	19638402	19638482	1000	-	.	gene_id "MSTRG.87903"; transcript_id "MSTRG.87903.196"; exon_number "17";
chr19	StringTie	exon	19640085	19640192	1000	-	.	gene_id "MSTRG.87903"; transcript_id "MSTRG.87903.196"; exon_number "18";
chr19	StringTie	exon	19640296	19640360	1000	-	.	gene_id "MSTRG.87903"; transcript_id "MSTRG.87903.196"; exon_number "19";
chr19	StringTie	exon	19640446	19640571	1000	-	.	gene_id "MSTRG.87903"; transcript_id "MSTRG.87903.196"; exon_number "20";
chr19	StringTie	exon	19641810	19641867	1000	-	.	gene_id "MSTRG.87903"; transcript_id "MSTRG.87903.196"; exon_number "21";
chr19	StringTie	exon	19641976	19642051	1000	-	.	gene_id "MSTRG.87903"; transcript_id "MSTRG.87903.196"; exon_number "22";
chr19	StringTie	exon	19642535	19642619	1000	-	.	gene_id "MSTRG.87903"; transcript_id "MSTRG.87903.196"; exon_number "23";
chr19	StringTie	exon	19643511	19643622	1000	-	.	gene_id "MSTRG.87903"; transcript_id "MSTRG.87903.196"; exon_number "24";
chr19	StringTie	transcript	19623639	19643646	1000	-	.	gene_id "MSTRG.87903"; transcript_id "MSTRG.87903.197";
chr19	StringTie	exon	19623639	19624569	1000	-	.	gene_id "MSTRG.87903"; transcript_id "MSTRG.87903.197"; exon_number "1";
chr19	StringTie	exon	19626543	19627504	1000	-	.	gene_id "MSTRG.87903"; transcript_id "MSTRG.87903.197"; exon_number "2";
chr19	StringTie	exon	19627685	19627969	1000	-	.	gene_id "MSTRG.87903"; transcript_id "MSTRG.87903.197"; exon_number "3";
chr19	StringTie	exon	19628092	19630336	1000	-	.	gene_id "MSTRG.87903"; transcript_id "MSTRG.87903.197"; exon_number "4";
chr19	StringTie	exon	19630471	19630537	1000	-	.	gene_id "MSTRG.87903"; transcript_id "MSTRG.87903.197"; exon_number "5";
chr19	StringTie	exon	19631580	19632266	1000	-	.	gene_id "MSTRG.87903"; transcript_id "MSTRG.87903.197"; exon_number "6";
chr19	StringTie	exon	19633803	19634190	1000	-	.	gene_id "MSTRG.87903"; transcript_id "MSTRG.87903.197"; exon_number "7";
chr19	StringTie	exon	19634507	19634703	1000	-	.	gene_id "MSTRG.87903"; transcript_id "MSTRG.87903.197"; exon_number "8";
chr19	StringTie	exon	19634792	19634929	1000	-	.	gene_id "MSTRG.87903"; transcript_id "MSTRG.87903.197"; exon_number "9";
chr19	StringTie	exon	19635025	19635213	1000	-	.	gene_id "MSTRG.87903"; transcript_id "MSTRG.87903.197"; exon_number "10";
chr19	StringTie	exon	19635415	19635569	1000	-	.	gene_id "MSTRG.87903"; transcript_id "MSTRG.87903.197"; exon_number "11";
chr19	StringTie	exon	19636707	19636787	1000	-	.	gene_id "MSTRG.87903"; transcript_id "MSTRG.87903.197"; exon_number "12";
chr19	StringTie	exon	19636917	19637029	1000	-	.	gene_id "MSTRG.87903"; transcript_id "MSTRG.87903.197"; exon_number "13";
chr19	StringTie	exon	19637365	19637784	1000	-	.	gene_id "MSTRG.87903"; transcript_id "MSTRG.87903.197"; exon_number "14";
chr19	StringTie	exon	19637920	19638057	1000	-	.	gene_id "MSTRG.87903"; transcript_id "MSTRG.87903.197"; exon_number "15";
chr19	StringTie	exon	19638159	19638329	1000	-	.	gene_id "MSTRG.87903"; transcript_id "MSTRG.87903.197"; exon_number "16";
chr19	StringTie	exon	19638402	19638482	1000	-	.	gene_id "MSTRG.87903"; transcript_id "MSTRG.87903.197"; exon_number "17";
chr19	StringTie	exon	19640085	19640192	1000	-	.	gene_id "MSTRG.87903"; transcript_id "MSTRG.87903.197"; exon_number "18";
chr19	StringTie	exon	19640296	19640360	1000	-	.	gene_id "MSTRG.87903"; transcript_id "MSTRG.87903.197"; exon_number "19";
chr19	StringTie	exon	19640446	19640571	1000	-	.	gene_id "MSTRG.87903"; transcript_id "MSTRG.87903.197"; exon_number "20";
chr19	StringTie	exon	19641810	19641867	1000	-	.	gene_id "MSTRG.87903"; transcript_id "MSTRG.87903.197"; exon_number "21";
chr19	StringTie	exon	19641976	19642051	1000	-	.	gene_id "MSTRG.87903"; transcript_id "MSTRG.87903.197"; exon_number "22";
chr19	StringTie	exon	19642537	19642619	1000	-	.	gene_id "MSTRG.87903"; transcript_id "MSTRG.87903.197"; exon_number "23";
chr19	StringTie	exon	19643511	19643646	1000	-	.	gene_id "MSTRG.87903"; transcript_id "MSTRG.87903.197"; exon_number "24";
chr19	StringTie	transcript	19623645	19643611	1000	-	.	gene_id "MSTRG.87903"; transcript_id "MSTRG.87903.198";
chr19	StringTie	exon	19623645	19624569	1000	-	.	gene_id "MSTRG.87903"; transcript_id "MSTRG.87903.198"; exon_number "1";
chr19	StringTie	exon	19626543	19627284	1000	-	.	gene_id "MSTRG.87903"; transcript_id "MSTRG.87903.198"; exon_number "2";
chr19	StringTie	exon	19627397	19627969	1000	-	.	gene_id "MSTRG.87903"; transcript_id "MSTRG.87903.198"; exon_number "3";
chr19	StringTie	exon	19628092	19628213	1000	-	.	gene_id "MSTRG.87903"; transcript_id "MSTRG.87903.198"; exon_number "4";
chr19	StringTie	exon	19628420	19630336	1000	-	.	gene_id "MSTRG.87903"; transcript_id "MSTRG.87903.198"; exon_number "5";
chr19	StringTie	exon	19630471	19630537	1000	-	.	gene_id "MSTRG.87903"; transcript_id "MSTRG.87903.198"; exon_number "6";
chr19	StringTie	exon	19633803	19634190	1000	-	.	gene_id "MSTRG.87903"; transcript_id "MSTRG.87903.198"; exon_number "7";
chr19	StringTie	exon	19634507	19634703	1000	-	.	gene_id "MSTRG.87903"; transcript_id "MSTRG.87903.198"; exon_number "8";
chr19	StringTie	exon	19634792	19634929	1000	-	.	gene_id "MSTRG.87903"; transcript_id "MSTRG.87903.198"; exon_number "9";
chr19	StringTie	exon	19635025	19635213	1000	-	.	gene_id "MSTRG.87903"; transcript_id "MSTRG.87903.198"; exon_number "10";
chr19	StringTie	exon	19635415	19635569	1000	-	.	gene_id "MSTRG.87903"; transcript_id "MSTRG.87903.198"; exon_number "11";
chr19	StringTie	exon	19635644	19635721	1000	-	.	gene_id "MSTRG.87903"; transcript_id "MSTRG.87903.198"; exon_number "12";
chr19	StringTie	exon	19636707	19636787	1000	-	.	gene_id "MSTRG.87903"; transcript_id "MSTRG.87903.198"; exon_number "13";
chr19	StringTie	exon	19636917	19637029	1000	-	.	gene_id "MSTRG.87903"; transcript_id "MSTRG.87903.198"; exon_number "14";
chr19	StringTie	exon	19637365	19638057	1000	-	.	gene_id "MSTRG.87903"; transcript_id "MSTRG.87903.198"; exon_number "15";
chr19	StringTie	exon	19638159	19638329	1000	-	.	gene_id "MSTRG.87903"; transcript_id "MSTRG.87903.198"; exon_number "16";
chr19	StringTie	exon	19638402	19638482	1000	-	.	gene_id "MSTRG.87903"; transcript_id "MSTRG.87903.198"; exon_number "17";
chr19	StringTie	exon	19640085	19640192	1000	-	.	gene_id "MSTRG.87903"; transcript_id "MSTRG.87903.198"; exon_number "18";
chr19	StringTie	exon	19640296	19640360	1000	-	.	gene_id "MSTRG.87903"; transcript_id "MSTRG.87903.198"; exon_number "19";
chr19	StringTie	exon	19640446	19640571	1000	-	.	gene_id "MSTRG.87903"; transcript_id "MSTRG.87903.198"; exon_number "20";
chr19	StringTie	exon	19641810	19641867	1000	-	.	gene_id "MSTRG.87903"; transcript_id "MSTRG.87903.198"; exon_number "21";
chr19	StringTie	exon	19641976	19642051	1000	-	.	gene_id "MSTRG.87903"; transcript_id "MSTRG.87903.198"; exon_number "22";
chr19	StringTie	exon	19642535	19642619	1000	-	.	gene_id "MSTRG.87903"; transcript_id "MSTRG.87903.198"; exon_number "23";
chr19	StringTie	exon	19643511	19643611	1000	-	.	gene_id "MSTRG.87903"; transcript_id "MSTRG.87903.198"; exon_number "24";
chr19	StringTie	transcript	19623646	19643615	1000	-	.	gene_id "MSTRG.87903"; transcript_id "MSTRG.87903.199";
chr19	StringTie	exon	19623646	19624569	1000	-	.	gene_id "MSTRG.87903"; transcript_id "MSTRG.87903.199"; exon_number "1";
chr19	StringTie	exon	19626543	19627284	1000	-	.	gene_id "MSTRG.87903"; transcript_id "MSTRG.87903.199"; exon_number "2";
chr19	StringTie	exon	19627397	19627969	1000	-	.	gene_id "MSTRG.87903"; transcript_id "MSTRG.87903.199"; exon_number "3";
chr19	StringTie	exon	19628092	19628167	1000	-	.	gene_id "MSTRG.87903"; transcript_id "MSTRG.87903.199"; exon_number "4";
chr19	StringTie	exon	19628428	19630336	1000	-	.	gene_id "MSTRG.87903"; transcript_id "MSTRG.87903.199"; exon_number "5";
chr19	StringTie	exon	19630471	19630537	1000	-	.	gene_id "MSTRG.87903"; transcript_id "MSTRG.87903.199"; exon_number "6";
chr19	StringTie	exon	19633803	19634190	1000	-	.	gene_id "MSTRG.87903"; transcript_id "MSTRG.87903.199"; exon_number "7";
chr19	StringTie	exon	19634507	19634703	1000	-	.	gene_id "MSTRG.87903"; transcript_id "MSTRG.87903.199"; exon_number "8";
chr19	StringTie	exon	19634792	19634929	1000	-	.	gene_id "MSTRG.87903"; transcript_id "MSTRG.87903.199"; exon_number "9";
chr19	StringTie	exon	19635025	19635213	1000	-	.	gene_id "MSTRG.87903"; transcript_id "MSTRG.87903.199"; exon_number "10";
chr19	StringTie	exon	19635415	19635569	1000	-	.	gene_id "MSTRG.87903"; transcript_id "MSTRG.87903.199"; exon_number "11";
chr19	StringTie	exon	19635644	19635721	1000	-	.	gene_id "MSTRG.87903"; transcript_id "MSTRG.87903.199"; exon_number "12";
chr19	StringTie	exon	19636707	19636787	1000	-	.	gene_id "MSTRG.87903"; transcript_id "MSTRG.87903.199"; exon_number "13";
chr19	StringTie	exon	19636917	19637029	1000	-	.	gene_id "MSTRG.87903"; transcript_id "MSTRG.87903.199"; exon_number "14";
chr19	StringTie	exon	19637365	19637561	1000	-	.	gene_id "MSTRG.87903"; transcript_id "MSTRG.87903.199"; exon_number "15";
chr19	StringTie	exon	19637675	19638057	1000	-	.	gene_id "MSTRG.87903"; transcript_id "MSTRG.87903.199"; exon_number "16";
chr19	StringTie	exon	19638159	19638329	1000	-	.	gene_id "MSTRG.87903"; transcript_id "MSTRG.87903.199"; exon_number "17";
chr19	StringTie	exon	19638402	19638482	1000	-	.	gene_id "MSTRG.87903"; transcript_id "MSTRG.87903.199"; exon_number "18";
chr19	StringTie	exon	19640085	19640192	1000	-	.	gene_id "MSTRG.87903"; transcript_id "MSTRG.87903.199"; exon_number "19";
chr19	StringTie	exon	19640296	19640360	1000	-	.	gene_id "MSTRG.87903"; transcript_id "MSTRG.87903.199"; exon_number "20";
chr19	StringTie	exon	19640446	19640571	1000	-	.	gene_id "MSTRG.87903"; transcript_id "MSTRG.87903.199"; exon_number "21";
chr19	StringTie	exon	19641810	19641867	1000	-	.	gene_id "MSTRG.87903"; transcript_id "MSTRG.87903.199"; exon_number "22";
chr19	StringTie	exon	19641976	19642051	1000	-	.	gene_id "MSTRG.87903"; transcript_id "MSTRG.87903.199"; exon_number "23";
chr19	StringTie	exon	19642535	19642619	1000	-	.	gene_id "MSTRG.87903"; transcript_id "MSTRG.87903.199"; exon_number "24";
chr19	StringTie	exon	19643511	19643615	1000	-	.	gene_id "MSTRG.87903"; transcript_id "MSTRG.87903.199"; exon_number "25";
chr19	StringTie	transcript	19561339	19643837	1000	-	.	gene_id "MSTRG.87903"; transcript_id "MSTRG.87903.2";
chr19	StringTie	exon	19561339	19562117	1000	-	.	gene_id "MSTRG.87903"; transcript_id "MSTRG.87903.2"; exon_number "1";
chr19	StringTie	exon	19563509	19563615	1000	-	.	gene_id "MSTRG.87903"; transcript_id "MSTRG.87903.2"; exon_number "2";
chr19	StringTie	exon	19564933	19565089	1000	-	.	gene_id "MSTRG.87903"; transcript_id "MSTRG.87903.2"; exon_number "3";
chr19	StringTie	exon	19569449	19569584	1000	-	.	gene_id "MSTRG.87903"; transcript_id "MSTRG.87903.2"; exon_number "4";
chr19	StringTie	exon	19570109	19570299	1000	-	.	gene_id "MSTRG.87903"; transcript_id "MSTRG.87903.2"; exon_number "5";
chr19	StringTie	exon	19570687	19570833	1000	-	.	gene_id "MSTRG.87903"; transcript_id "MSTRG.87903.2"; exon_number "6";
chr19	StringTie	exon	19599292	19599365	1000	-	.	gene_id "MSTRG.87903"; transcript_id "MSTRG.87903.2"; exon_number "7";
chr19	StringTie	exon	19618511	19624569	1000	-	.	gene_id "MSTRG.87903"; transcript_id "MSTRG.87903.2"; exon_number "8";
chr19	StringTie	exon	19626543	19627284	1000	-	.	gene_id "MSTRG.87903"; transcript_id "MSTRG.87903.2"; exon_number "9";
chr19	StringTie	exon	19627397	19627504	1000	-	.	gene_id "MSTRG.87903"; transcript_id "MSTRG.87903.2"; exon_number "10";
chr19	StringTie	exon	19627754	19627969	1000	-	.	gene_id "MSTRG.87903"; transcript_id "MSTRG.87903.2"; exon_number "11";
chr19	StringTie	exon	19628092	19630336	1000	-	.	gene_id "MSTRG.87903"; transcript_id "MSTRG.87903.2"; exon_number "12";
chr19	StringTie	exon	19630471	19630537	1000	-	.	gene_id "MSTRG.87903"; transcript_id "MSTRG.87903.2"; exon_number "13";
chr19	StringTie	exon	19633803	19634190	1000	-	.	gene_id "MSTRG.87903"; transcript_id "MSTRG.87903.2"; exon_number "14";
chr19	StringTie	exon	19634507	19634703	1000	-	.	gene_id "MSTRG.87903"; transcript_id "MSTRG.87903.2"; exon_number "15";
chr19	StringTie	exon	19634792	19634929	1000	-	.	gene_id "MSTRG.87903"; transcript_id "MSTRG.87903.2"; exon_number "16";
chr19	StringTie	exon	19635025	19635213	1000	-	.	gene_id "MSTRG.87903"; transcript_id "MSTRG.87903.2"; exon_number "17";
chr19	StringTie	exon	19635415	19635569	1000	-	.	gene_id "MSTRG.87903"; transcript_id "MSTRG.87903.2"; exon_number "18";
chr19	StringTie	exon	19635644	19635721	1000	-	.	gene_id "MSTRG.87903"; transcript_id "MSTRG.87903.2"; exon_number "19";
chr19	StringTie	exon	19636707	19636796	1000	-	.	gene_id "MSTRG.87903"; transcript_id "MSTRG.87903.2"; exon_number "20";
chr19	StringTie	exon	19636917	19637029	1000	-	.	gene_id "MSTRG.87903"; transcript_id "MSTRG.87903.2"; exon_number "21";
chr19	StringTie	exon	19637365	19637561	1000	-	.	gene_id "MSTRG.87903"; transcript_id "MSTRG.87903.2"; exon_number "22";
chr19	StringTie	exon	19637920	19638057	1000	-	.	gene_id "MSTRG.87903"; transcript_id "MSTRG.87903.2"; exon_number "23";
chr19	StringTie	exon	19638159	19638329	1000	-	.	gene_id "MSTRG.87903"; transcript_id "MSTRG.87903.2"; exon_number "24";
chr19	StringTie	exon	19638402	19638482	1000	-	.	gene_id "MSTRG.87903"; transcript_id "MSTRG.87903.2"; exon_number "25";
chr19	StringTie	exon	19640085	19640192	1000	-	.	gene_id "MSTRG.87903"; transcript_id "MSTRG.87903.2"; exon_number "26";
chr19	StringTie	exon	19640296	19640360	1000	-	.	gene_id "MSTRG.87903"; transcript_id "MSTRG.87903.2"; exon_number "27";
chr19	StringTie	exon	19640446	19640571	1000	-	.	gene_id "MSTRG.87903"; transcript_id "MSTRG.87903.2"; exon_number "28";
chr19	StringTie	exon	19641810	19641867	1000	-	.	gene_id "MSTRG.87903"; transcript_id "MSTRG.87903.2"; exon_number "29";
chr19	StringTie	exon	19641976	19642051	1000	-	.	gene_id "MSTRG.87903"; transcript_id "MSTRG.87903.2"; exon_number "30";
chr19	StringTie	exon	19642535	19642619	1000	-	.	gene_id "MSTRG.87903"; transcript_id "MSTRG.87903.2"; exon_number "31";
chr19	StringTie	exon	19643511	19643837	1000	-	.	gene_id "MSTRG.87903"; transcript_id "MSTRG.87903.2"; exon_number "32";
chr19	StringTie	transcript	19561629	19618907	1000	-	.	gene_id "MSTRG.87903"; transcript_id "MSTRG.87903.20";
chr19	StringTie	exon	19561629	19562117	1000	-	.	gene_id "MSTRG.87903"; transcript_id "MSTRG.87903.20"; exon_number "1";
chr19	StringTie	exon	19563509	19563615	1000	-	.	gene_id "MSTRG.87903"; transcript_id "MSTRG.87903.20"; exon_number "2";
chr19	StringTie	exon	19564933	19565089	1000	-	.	gene_id "MSTRG.87903"; transcript_id "MSTRG.87903.20"; exon_number "3";
chr19	StringTie	exon	19569449	19569584	1000	-	.	gene_id "MSTRG.87903"; transcript_id "MSTRG.87903.20"; exon_number "4";
chr19	StringTie	exon	19570109	19570299	1000	-	.	gene_id "MSTRG.87903"; transcript_id "MSTRG.87903.20"; exon_number "5";
chr19	StringTie	exon	19570586	19570833	1000	-	.	gene_id "MSTRG.87903"; transcript_id "MSTRG.87903.20"; exon_number "6";
chr19	StringTie	exon	19592506	19592670	1000	-	.	gene_id "MSTRG.87903"; transcript_id "MSTRG.87903.20"; exon_number "7";
chr19	StringTie	exon	19599292	19599365	1000	-	.	gene_id "MSTRG.87903"; transcript_id "MSTRG.87903.20"; exon_number "8";
chr19	StringTie	exon	19618511	19618907	1000	-	.	gene_id "MSTRG.87903"; transcript_id "MSTRG.87903.20"; exon_number "9";
chr19	StringTie	transcript	19623649	19643415	1000	-	.	gene_id "MSTRG.87903"; transcript_id "MSTRG.87903.200";
chr19	StringTie	exon	19623649	19624569	1000	-	.	gene_id "MSTRG.87903"; transcript_id "MSTRG.87903.200"; exon_number "1";
chr19	StringTie	exon	19626543	19627284	1000	-	.	gene_id "MSTRG.87903"; transcript_id "MSTRG.87903.200"; exon_number "2";
chr19	StringTie	exon	19628092	19628213	1000	-	.	gene_id "MSTRG.87903"; transcript_id "MSTRG.87903.200"; exon_number "3";
chr19	StringTie	exon	19628428	19630336	1000	-	.	gene_id "MSTRG.87903"; transcript_id "MSTRG.87903.200"; exon_number "4";
chr19	StringTie	exon	19630471	19630537	1000	-	.	gene_id "MSTRG.87903"; transcript_id "MSTRG.87903.200"; exon_number "5";
chr19	StringTie	exon	19633803	19634190	1000	-	.	gene_id "MSTRG.87903"; transcript_id "MSTRG.87903.200"; exon_number "6";
chr19	StringTie	exon	19634507	19634703	1000	-	.	gene_id "MSTRG.87903"; transcript_id "MSTRG.87903.200"; exon_number "7";
chr19	StringTie	exon	19634792	19634929	1000	-	.	gene_id "MSTRG.87903"; transcript_id "MSTRG.87903.200"; exon_number "8";
chr19	StringTie	exon	19635025	19635213	1000	-	.	gene_id "MSTRG.87903"; transcript_id "MSTRG.87903.200"; exon_number "9";
chr19	StringTie	exon	19635415	19635721	1000	-	.	gene_id "MSTRG.87903"; transcript_id "MSTRG.87903.200"; exon_number "10";
chr19	StringTie	exon	19636707	19636787	1000	-	.	gene_id "MSTRG.87903"; transcript_id "MSTRG.87903.200"; exon_number "11";
chr19	StringTie	exon	19636917	19637029	1000	-	.	gene_id "MSTRG.87903"; transcript_id "MSTRG.87903.200"; exon_number "12";
chr19	StringTie	exon	19637365	19637561	1000	-	.	gene_id "MSTRG.87903"; transcript_id "MSTRG.87903.200"; exon_number "13";
chr19	StringTie	exon	19637920	19638057	1000	-	.	gene_id "MSTRG.87903"; transcript_id "MSTRG.87903.200"; exon_number "14";
chr19	StringTie	exon	19638159	19638329	1000	-	.	gene_id "MSTRG.87903"; transcript_id "MSTRG.87903.200"; exon_number "15";
chr19	StringTie	exon	19638402	19638482	1000	-	.	gene_id "MSTRG.87903"; transcript_id "MSTRG.87903.200"; exon_number "16";
chr19	StringTie	exon	19640085	19640192	1000	-	.	gene_id "MSTRG.87903"; transcript_id "MSTRG.87903.200"; exon_number "17";
chr19	StringTie	exon	19640296	19640360	1000	-	.	gene_id "MSTRG.87903"; transcript_id "MSTRG.87903.200"; exon_number "18";
chr19	StringTie	exon	19640446	19640571	1000	-	.	gene_id "MSTRG.87903"; transcript_id "MSTRG.87903.200"; exon_number "19";
chr19	StringTie	exon	19641810	19641867	1000	-	.	gene_id "MSTRG.87903"; transcript_id "MSTRG.87903.200"; exon_number "20";
chr19	StringTie	exon	19641976	19642051	1000	-	.	gene_id "MSTRG.87903"; transcript_id "MSTRG.87903.200"; exon_number "21";
chr19	StringTie	exon	19642535	19642619	1000	-	.	gene_id "MSTRG.87903"; transcript_id "MSTRG.87903.200"; exon_number "22";
chr19	StringTie	exon	19643195	19643415	1000	-	.	gene_id "MSTRG.87903"; transcript_id "MSTRG.87903.200"; exon_number "23";
chr19	StringTie	transcript	19623650	19643601	1000	-	.	gene_id "MSTRG.87903"; transcript_id "MSTRG.87903.201";
chr19	StringTie	exon	19623650	19624569	1000	-	.	gene_id "MSTRG.87903"; transcript_id "MSTRG.87903.201"; exon_number "1";
chr19	StringTie	exon	19626543	19627284	1000	-	.	gene_id "MSTRG.87903"; transcript_id "MSTRG.87903.201"; exon_number "2";
chr19	StringTie	exon	19627397	19627969	1000	-	.	gene_id "MSTRG.87903"; transcript_id "MSTRG.87903.201"; exon_number "3";
chr19	StringTie	exon	19628092	19628167	1000	-	.	gene_id "MSTRG.87903"; transcript_id "MSTRG.87903.201"; exon_number "4";
chr19	StringTie	exon	19628428	19630336	1000	-	.	gene_id "MSTRG.87903"; transcript_id "MSTRG.87903.201"; exon_number "5";
chr19	StringTie	exon	19630471	19630537	1000	-	.	gene_id "MSTRG.87903"; transcript_id "MSTRG.87903.201"; exon_number "6";
chr19	StringTie	exon	19633803	19634190	1000	-	.	gene_id "MSTRG.87903"; transcript_id "MSTRG.87903.201"; exon_number "7";
chr19	StringTie	exon	19634507	19634703	1000	-	.	gene_id "MSTRG.87903"; transcript_id "MSTRG.87903.201"; exon_number "8";
chr19	StringTie	exon	19634792	19634929	1000	-	.	gene_id "MSTRG.87903"; transcript_id "MSTRG.87903.201"; exon_number "9";
chr19	StringTie	exon	19635025	19635213	1000	-	.	gene_id "MSTRG.87903"; transcript_id "MSTRG.87903.201"; exon_number "10";
chr19	StringTie	exon	19635415	19635569	1000	-	.	gene_id "MSTRG.87903"; transcript_id "MSTRG.87903.201"; exon_number "11";
chr19	StringTie	exon	19635644	19635721	1000	-	.	gene_id "MSTRG.87903"; transcript_id "MSTRG.87903.201"; exon_number "12";
chr19	StringTie	exon	19636707	19636787	1000	-	.	gene_id "MSTRG.87903"; transcript_id "MSTRG.87903.201"; exon_number "13";
chr19	StringTie	exon	19636917	19637029	1000	-	.	gene_id "MSTRG.87903"; transcript_id "MSTRG.87903.201"; exon_number "14";
chr19	StringTie	exon	19637283	19637561	1000	-	.	gene_id "MSTRG.87903"; transcript_id "MSTRG.87903.201"; exon_number "15";
chr19	StringTie	exon	19637920	19638057	1000	-	.	gene_id "MSTRG.87903"; transcript_id "MSTRG.87903.201"; exon_number "16";
chr19	StringTie	exon	19638159	19638329	1000	-	.	gene_id "MSTRG.87903"; transcript_id "MSTRG.87903.201"; exon_number "17";
chr19	StringTie	exon	19638402	19638482	1000	-	.	gene_id "MSTRG.87903"; transcript_id "MSTRG.87903.201"; exon_number "18";
chr19	StringTie	exon	19640085	19640192	1000	-	.	gene_id "MSTRG.87903"; transcript_id "MSTRG.87903.201"; exon_number "19";
chr19	StringTie	exon	19640446	19640571	1000	-	.	gene_id "MSTRG.87903"; transcript_id "MSTRG.87903.201"; exon_number "20";
chr19	StringTie	exon	19641810	19641867	1000	-	.	gene_id "MSTRG.87903"; transcript_id "MSTRG.87903.201"; exon_number "21";
chr19	StringTie	exon	19641976	19642051	1000	-	.	gene_id "MSTRG.87903"; transcript_id "MSTRG.87903.201"; exon_number "22";
chr19	StringTie	exon	19642537	19642619	1000	-	.	gene_id "MSTRG.87903"; transcript_id "MSTRG.87903.201"; exon_number "23";
chr19	StringTie	exon	19643511	19643601	1000	-	.	gene_id "MSTRG.87903"; transcript_id "MSTRG.87903.201"; exon_number "24";
chr19	StringTie	transcript	19623652	19643598	1000	-	.	gene_id "MSTRG.87903"; transcript_id "MSTRG.87903.202";
chr19	StringTie	exon	19623652	19624569	1000	-	.	gene_id "MSTRG.87903"; transcript_id "MSTRG.87903.202"; exon_number "1";
chr19	StringTie	exon	19626543	19627284	1000	-	.	gene_id "MSTRG.87903"; transcript_id "MSTRG.87903.202"; exon_number "2";
chr19	StringTie	exon	19627397	19627969	1000	-	.	gene_id "MSTRG.87903"; transcript_id "MSTRG.87903.202"; exon_number "3";
chr19	StringTie	exon	19628092	19630336	1000	-	.	gene_id "MSTRG.87903"; transcript_id "MSTRG.87903.202"; exon_number "4";
chr19	StringTie	exon	19630471	19630537	1000	-	.	gene_id "MSTRG.87903"; transcript_id "MSTRG.87903.202"; exon_number "5";
chr19	StringTie	exon	19633803	19634190	1000	-	.	gene_id "MSTRG.87903"; transcript_id "MSTRG.87903.202"; exon_number "6";
chr19	StringTie	exon	19634792	19634929	1000	-	.	gene_id "MSTRG.87903"; transcript_id "MSTRG.87903.202"; exon_number "7";
chr19	StringTie	exon	19635025	19635213	1000	-	.	gene_id "MSTRG.87903"; transcript_id "MSTRG.87903.202"; exon_number "8";
chr19	StringTie	exon	19635415	19635569	1000	-	.	gene_id "MSTRG.87903"; transcript_id "MSTRG.87903.202"; exon_number "9";
chr19	StringTie	exon	19636707	19636796	1000	-	.	gene_id "MSTRG.87903"; transcript_id "MSTRG.87903.202"; exon_number "10";
chr19	StringTie	exon	19636917	19637029	1000	-	.	gene_id "MSTRG.87903"; transcript_id "MSTRG.87903.202"; exon_number "11";
chr19	StringTie	exon	19637365	19637561	1000	-	.	gene_id "MSTRG.87903"; transcript_id "MSTRG.87903.202"; exon_number "12";
chr19	StringTie	exon	19637920	19638057	1000	-	.	gene_id "MSTRG.87903"; transcript_id "MSTRG.87903.202"; exon_number "13";
chr19	StringTie	exon	19638159	19638329	1000	-	.	gene_id "MSTRG.87903"; transcript_id "MSTRG.87903.202"; exon_number "14";
chr19	StringTie	exon	19638402	19638482	1000	-	.	gene_id "MSTRG.87903"; transcript_id "MSTRG.87903.202"; exon_number "15";
chr19	StringTie	exon	19640085	19640192	1000	-	.	gene_id "MSTRG.87903"; transcript_id "MSTRG.87903.202"; exon_number "16";
chr19	StringTie	exon	19640296	19640360	1000	-	.	gene_id "MSTRG.87903"; transcript_id "MSTRG.87903.202"; exon_number "17";
chr19	StringTie	exon	19640446	19640571	1000	-	.	gene_id "MSTRG.87903"; transcript_id "MSTRG.87903.202"; exon_number "18";
chr19	StringTie	exon	19641810	19641867	1000	-	.	gene_id "MSTRG.87903"; transcript_id "MSTRG.87903.202"; exon_number "19";
chr19	StringTie	exon	19641976	19642051	1000	-	.	gene_id "MSTRG.87903"; transcript_id "MSTRG.87903.202"; exon_number "20";
chr19	StringTie	exon	19642535	19642619	1000	-	.	gene_id "MSTRG.87903"; transcript_id "MSTRG.87903.202"; exon_number "21";
chr19	StringTie	exon	19643100	19643227	1000	-	.	gene_id "MSTRG.87903"; transcript_id "MSTRG.87903.202"; exon_number "22";
chr19	StringTie	exon	19643511	19643598	1000	-	.	gene_id "MSTRG.87903"; transcript_id "MSTRG.87903.202"; exon_number "23";
chr19	StringTie	transcript	19623653	19643677	1000	-	.	gene_id "MSTRG.87903"; transcript_id "MSTRG.87903.203";
chr19	StringTie	exon	19623653	19624569	1000	-	.	gene_id "MSTRG.87903"; transcript_id "MSTRG.87903.203"; exon_number "1";
chr19	StringTie	exon	19626543	19627284	1000	-	.	gene_id "MSTRG.87903"; transcript_id "MSTRG.87903.203"; exon_number "2";
chr19	StringTie	exon	19628092	19630336	1000	-	.	gene_id "MSTRG.87903"; transcript_id "MSTRG.87903.203"; exon_number "3";
chr19	StringTie	exon	19630471	19630537	1000	-	.	gene_id "MSTRG.87903"; transcript_id "MSTRG.87903.203"; exon_number "4";
chr19	StringTie	exon	19633803	19634190	1000	-	.	gene_id "MSTRG.87903"; transcript_id "MSTRG.87903.203"; exon_number "5";
chr19	StringTie	exon	19634507	19634703	1000	-	.	gene_id "MSTRG.87903"; transcript_id "MSTRG.87903.203"; exon_number "6";
chr19	StringTie	exon	19634792	19634929	1000	-	.	gene_id "MSTRG.87903"; transcript_id "MSTRG.87903.203"; exon_number "7";
chr19	StringTie	exon	19635025	19635213	1000	-	.	gene_id "MSTRG.87903"; transcript_id "MSTRG.87903.203"; exon_number "8";
chr19	StringTie	exon	19635415	19635569	1000	-	.	gene_id "MSTRG.87903"; transcript_id "MSTRG.87903.203"; exon_number "9";
chr19	StringTie	exon	19635644	19635721	1000	-	.	gene_id "MSTRG.87903"; transcript_id "MSTRG.87903.203"; exon_number "10";
chr19	StringTie	exon	19636707	19636787	1000	-	.	gene_id "MSTRG.87903"; transcript_id "MSTRG.87903.203"; exon_number "11";
chr19	StringTie	exon	19636917	19637029	1000	-	.	gene_id "MSTRG.87903"; transcript_id "MSTRG.87903.203"; exon_number "12";
chr19	StringTie	exon	19637365	19637561	1000	-	.	gene_id "MSTRG.87903"; transcript_id "MSTRG.87903.203"; exon_number "13";
chr19	StringTie	exon	19637920	19638057	1000	-	.	gene_id "MSTRG.87903"; transcript_id "MSTRG.87903.203"; exon_number "14";
chr19	StringTie	exon	19638159	19638329	1000	-	.	gene_id "MSTRG.87903"; transcript_id "MSTRG.87903.203"; exon_number "15";
chr19	StringTie	exon	19638402	19638482	1000	-	.	gene_id "MSTRG.87903"; transcript_id "MSTRG.87903.203"; exon_number "16";
chr19	StringTie	exon	19640085	19640192	1000	-	.	gene_id "MSTRG.87903"; transcript_id "MSTRG.87903.203"; exon_number "17";
chr19	StringTie	exon	19640296	19640360	1000	-	.	gene_id "MSTRG.87903"; transcript_id "MSTRG.87903.203"; exon_number "18";
chr19	StringTie	exon	19640446	19640571	1000	-	.	gene_id "MSTRG.87903"; transcript_id "MSTRG.87903.203"; exon_number "19";
chr19	StringTie	exon	19641810	19641867	1000	-	.	gene_id "MSTRG.87903"; transcript_id "MSTRG.87903.203"; exon_number "20";
chr19	StringTie	exon	19641976	19642051	1000	-	.	gene_id "MSTRG.87903"; transcript_id "MSTRG.87903.203"; exon_number "21";
chr19	StringTie	exon	19642535	19642619	1000	-	.	gene_id "MSTRG.87903"; transcript_id "MSTRG.87903.203"; exon_number "22";
chr19	StringTie	exon	19643195	19643677	1000	-	.	gene_id "MSTRG.87903"; transcript_id "MSTRG.87903.203"; exon_number "23";
chr19	StringTie	transcript	19623653	19643561	1000	-	.	gene_id "MSTRG.87903"; transcript_id "MSTRG.87903.204";
chr19	StringTie	exon	19623653	19624569	1000	-	.	gene_id "MSTRG.87903"; transcript_id "MSTRG.87903.204"; exon_number "1";
chr19	StringTie	exon	19626543	19627284	1000	-	.	gene_id "MSTRG.87903"; transcript_id "MSTRG.87903.204"; exon_number "2";
chr19	StringTie	exon	19627397	19627504	1000	-	.	gene_id "MSTRG.87903"; transcript_id "MSTRG.87903.204"; exon_number "3";
chr19	StringTie	exon	19628092	19628167	1000	-	.	gene_id "MSTRG.87903"; transcript_id "MSTRG.87903.204"; exon_number "4";
chr19	StringTie	exon	19628428	19630336	1000	-	.	gene_id "MSTRG.87903"; transcript_id "MSTRG.87903.204"; exon_number "5";
chr19	StringTie	exon	19630471	19630537	1000	-	.	gene_id "MSTRG.87903"; transcript_id "MSTRG.87903.204"; exon_number "6";
chr19	StringTie	exon	19633803	19634190	1000	-	.	gene_id "MSTRG.87903"; transcript_id "MSTRG.87903.204"; exon_number "7";
chr19	StringTie	exon	19634507	19634703	1000	-	.	gene_id "MSTRG.87903"; transcript_id "MSTRG.87903.204"; exon_number "8";
chr19	StringTie	exon	19634792	19634929	1000	-	.	gene_id "MSTRG.87903"; transcript_id "MSTRG.87903.204"; exon_number "9";
chr19	StringTie	exon	19635025	19635213	1000	-	.	gene_id "MSTRG.87903"; transcript_id "MSTRG.87903.204"; exon_number "10";
chr19	StringTie	exon	19635415	19635569	1000	-	.	gene_id "MSTRG.87903"; transcript_id "MSTRG.87903.204"; exon_number "11";
chr19	StringTie	exon	19636707	19636796	1000	-	.	gene_id "MSTRG.87903"; transcript_id "MSTRG.87903.204"; exon_number "12";
chr19	StringTie	exon	19636917	19637029	1000	-	.	gene_id "MSTRG.87903"; transcript_id "MSTRG.87903.204"; exon_number "13";
chr19	StringTie	exon	19637365	19637561	1000	-	.	gene_id "MSTRG.87903"; transcript_id "MSTRG.87903.204"; exon_number "14";
chr19	StringTie	exon	19637920	19638057	1000	-	.	gene_id "MSTRG.87903"; transcript_id "MSTRG.87903.204"; exon_number "15";
chr19	StringTie	exon	19638159	19638329	1000	-	.	gene_id "MSTRG.87903"; transcript_id "MSTRG.87903.204"; exon_number "16";
chr19	StringTie	exon	19638402	19638482	1000	-	.	gene_id "MSTRG.87903"; transcript_id "MSTRG.87903.204"; exon_number "17";
chr19	StringTie	exon	19640085	19640192	1000	-	.	gene_id "MSTRG.87903"; transcript_id "MSTRG.87903.204"; exon_number "18";
chr19	StringTie	exon	19640296	19640360	1000	-	.	gene_id "MSTRG.87903"; transcript_id "MSTRG.87903.204"; exon_number "19";
chr19	StringTie	exon	19640446	19640571	1000	-	.	gene_id "MSTRG.87903"; transcript_id "MSTRG.87903.204"; exon_number "20";
chr19	StringTie	exon	19641810	19641867	1000	-	.	gene_id "MSTRG.87903"; transcript_id "MSTRG.87903.204"; exon_number "21";
chr19	StringTie	exon	19641976	19642051	1000	-	.	gene_id "MSTRG.87903"; transcript_id "MSTRG.87903.204"; exon_number "22";
chr19	StringTie	exon	19642535	19642619	1000	-	.	gene_id "MSTRG.87903"; transcript_id "MSTRG.87903.204"; exon_number "23";
chr19	StringTie	exon	19643511	19643561	1000	-	.	gene_id "MSTRG.87903"; transcript_id "MSTRG.87903.204"; exon_number "24";
chr19	StringTie	transcript	19623653	19643624	1000	-	.	gene_id "MSTRG.87903"; transcript_id "MSTRG.87903.205";
chr19	StringTie	exon	19623653	19624569	1000	-	.	gene_id "MSTRG.87903"; transcript_id "MSTRG.87903.205"; exon_number "1";
chr19	StringTie	exon	19626543	19627284	1000	-	.	gene_id "MSTRG.87903"; transcript_id "MSTRG.87903.205"; exon_number "2";
chr19	StringTie	exon	19627397	19627504	1000	-	.	gene_id "MSTRG.87903"; transcript_id "MSTRG.87903.205"; exon_number "3";
chr19	StringTie	exon	19627685	19627969	1000	-	.	gene_id "MSTRG.87903"; transcript_id "MSTRG.87903.205"; exon_number "4";
chr19	StringTie	exon	19628092	19628201	1000	-	.	gene_id "MSTRG.87903"; transcript_id "MSTRG.87903.205"; exon_number "5";
chr19	StringTie	exon	19628428	19630336	1000	-	.	gene_id "MSTRG.87903"; transcript_id "MSTRG.87903.205"; exon_number "6";
chr19	StringTie	exon	19630471	19630537	1000	-	.	gene_id "MSTRG.87903"; transcript_id "MSTRG.87903.205"; exon_number "7";
chr19	StringTie	exon	19633803	19634190	1000	-	.	gene_id "MSTRG.87903"; transcript_id "MSTRG.87903.205"; exon_number "8";
chr19	StringTie	exon	19634507	19634703	1000	-	.	gene_id "MSTRG.87903"; transcript_id "MSTRG.87903.205"; exon_number "9";
chr19	StringTie	exon	19634792	19634929	1000	-	.	gene_id "MSTRG.87903"; transcript_id "MSTRG.87903.205"; exon_number "10";
chr19	StringTie	exon	19635025	19635213	1000	-	.	gene_id "MSTRG.87903"; transcript_id "MSTRG.87903.205"; exon_number "11";
chr19	StringTie	exon	19635415	19635569	1000	-	.	gene_id "MSTRG.87903"; transcript_id "MSTRG.87903.205"; exon_number "12";
chr19	StringTie	exon	19635644	19635721	1000	-	.	gene_id "MSTRG.87903"; transcript_id "MSTRG.87903.205"; exon_number "13";
chr19	StringTie	exon	19636707	19636796	1000	-	.	gene_id "MSTRG.87903"; transcript_id "MSTRG.87903.205"; exon_number "14";
chr19	StringTie	exon	19636917	19637029	1000	-	.	gene_id "MSTRG.87903"; transcript_id "MSTRG.87903.205"; exon_number "15";
chr19	StringTie	exon	19637365	19638057	1000	-	.	gene_id "MSTRG.87903"; transcript_id "MSTRG.87903.205"; exon_number "16";
chr19	StringTie	exon	19638159	19638329	1000	-	.	gene_id "MSTRG.87903"; transcript_id "MSTRG.87903.205"; exon_number "17";
chr19	StringTie	exon	19638402	19638482	1000	-	.	gene_id "MSTRG.87903"; transcript_id "MSTRG.87903.205"; exon_number "18";
chr19	StringTie	exon	19640085	19640192	1000	-	.	gene_id "MSTRG.87903"; transcript_id "MSTRG.87903.205"; exon_number "19";
chr19	StringTie	exon	19640296	19640360	1000	-	.	gene_id "MSTRG.87903"; transcript_id "MSTRG.87903.205"; exon_number "20";
chr19	StringTie	exon	19640446	19640571	1000	-	.	gene_id "MSTRG.87903"; transcript_id "MSTRG.87903.205"; exon_number "21";
chr19	StringTie	exon	19641810	19641867	1000	-	.	gene_id "MSTRG.87903"; transcript_id "MSTRG.87903.205"; exon_number "22";
chr19	StringTie	exon	19641976	19642051	1000	-	.	gene_id "MSTRG.87903"; transcript_id "MSTRG.87903.205"; exon_number "23";
chr19	StringTie	exon	19642535	19642619	1000	-	.	gene_id "MSTRG.87903"; transcript_id "MSTRG.87903.205"; exon_number "24";
chr19	StringTie	exon	19643511	19643624	1000	-	.	gene_id "MSTRG.87903"; transcript_id "MSTRG.87903.205"; exon_number "25";
chr19	StringTie	transcript	19623654	19628193	1000	-	.	gene_id "MSTRG.87903"; transcript_id "MSTRG.87903.206";
chr19	StringTie	exon	19623654	19624106	1000	-	.	gene_id "MSTRG.87903"; transcript_id "MSTRG.87903.206"; exon_number "1";
chr19	StringTie	exon	19624135	19624569	1000	-	.	gene_id "MSTRG.87903"; transcript_id "MSTRG.87903.206"; exon_number "2";
chr19	StringTie	exon	19626543	19627284	1000	-	.	gene_id "MSTRG.87903"; transcript_id "MSTRG.87903.206"; exon_number "3";
chr19	StringTie	exon	19627397	19627969	1000	-	.	gene_id "MSTRG.87903"; transcript_id "MSTRG.87903.206"; exon_number "4";
chr19	StringTie	exon	19628092	19628193	1000	-	.	gene_id "MSTRG.87903"; transcript_id "MSTRG.87903.206"; exon_number "5";
chr19	StringTie	transcript	19623654	19643729	1000	-	.	gene_id "MSTRG.87903"; transcript_id "MSTRG.87903.207";
chr19	StringTie	exon	19623654	19624569	1000	-	.	gene_id "MSTRG.87903"; transcript_id "MSTRG.87903.207"; exon_number "1";
chr19	StringTie	exon	19626543	19627284	1000	-	.	gene_id "MSTRG.87903"; transcript_id "MSTRG.87903.207"; exon_number "2";
chr19	StringTie	exon	19627397	19627504	1000	-	.	gene_id "MSTRG.87903"; transcript_id "MSTRG.87903.207"; exon_number "3";
chr19	StringTie	exon	19627754	19627969	1000	-	.	gene_id "MSTRG.87903"; transcript_id "MSTRG.87903.207"; exon_number "4";
chr19	StringTie	exon	19628092	19630336	1000	-	.	gene_id "MSTRG.87903"; transcript_id "MSTRG.87903.207"; exon_number "5";
chr19	StringTie	exon	19630471	19630537	1000	-	.	gene_id "MSTRG.87903"; transcript_id "MSTRG.87903.207"; exon_number "6";
chr19	StringTie	exon	19633803	19634190	1000	-	.	gene_id "MSTRG.87903"; transcript_id "MSTRG.87903.207"; exon_number "7";
chr19	StringTie	exon	19634507	19634703	1000	-	.	gene_id "MSTRG.87903"; transcript_id "MSTRG.87903.207"; exon_number "8";
chr19	StringTie	exon	19634792	19634929	1000	-	.	gene_id "MSTRG.87903"; transcript_id "MSTRG.87903.207"; exon_number "9";
chr19	StringTie	exon	19635025	19635213	1000	-	.	gene_id "MSTRG.87903"; transcript_id "MSTRG.87903.207"; exon_number "10";
chr19	StringTie	exon	19635415	19635569	1000	-	.	gene_id "MSTRG.87903"; transcript_id "MSTRG.87903.207"; exon_number "11";
chr19	StringTie	exon	19636707	19636787	1000	-	.	gene_id "MSTRG.87903"; transcript_id "MSTRG.87903.207"; exon_number "12";
chr19	StringTie	exon	19636917	19637029	1000	-	.	gene_id "MSTRG.87903"; transcript_id "MSTRG.87903.207"; exon_number "13";
chr19	StringTie	exon	19637365	19637561	1000	-	.	gene_id "MSTRG.87903"; transcript_id "MSTRG.87903.207"; exon_number "14";
chr19	StringTie	exon	19637920	19638057	1000	-	.	gene_id "MSTRG.87903"; transcript_id "MSTRG.87903.207"; exon_number "15";
chr19	StringTie	exon	19638159	19638329	1000	-	.	gene_id "MSTRG.87903"; transcript_id "MSTRG.87903.207"; exon_number "16";
chr19	StringTie	exon	19638402	19638482	1000	-	.	gene_id "MSTRG.87903"; transcript_id "MSTRG.87903.207"; exon_number "17";
chr19	StringTie	exon	19640085	19640192	1000	-	.	gene_id "MSTRG.87903"; transcript_id "MSTRG.87903.207"; exon_number "18";
chr19	StringTie	exon	19640296	19640360	1000	-	.	gene_id "MSTRG.87903"; transcript_id "MSTRG.87903.207"; exon_number "19";
chr19	StringTie	exon	19640446	19640571	1000	-	.	gene_id "MSTRG.87903"; transcript_id "MSTRG.87903.207"; exon_number "20";
chr19	StringTie	exon	19641810	19641867	1000	-	.	gene_id "MSTRG.87903"; transcript_id "MSTRG.87903.207"; exon_number "21";
chr19	StringTie	exon	19641976	19642051	1000	-	.	gene_id "MSTRG.87903"; transcript_id "MSTRG.87903.207"; exon_number "22";
chr19	StringTie	exon	19642535	19642619	1000	-	.	gene_id "MSTRG.87903"; transcript_id "MSTRG.87903.207"; exon_number "23";
chr19	StringTie	exon	19643511	19643729	1000	-	.	gene_id "MSTRG.87903"; transcript_id "MSTRG.87903.207"; exon_number "24";
chr19	StringTie	transcript	19623655	19638057	1000	-	.	gene_id "MSTRG.87903"; transcript_id "MSTRG.87903.208";
chr19	StringTie	exon	19623655	19624569	1000	-	.	gene_id "MSTRG.87903"; transcript_id "MSTRG.87903.208"; exon_number "1";
chr19	StringTie	exon	19626543	19627284	1000	-	.	gene_id "MSTRG.87903"; transcript_id "MSTRG.87903.208"; exon_number "2";
chr19	StringTie	exon	19628428	19630336	1000	-	.	gene_id "MSTRG.87903"; transcript_id "MSTRG.87903.208"; exon_number "3";
chr19	StringTie	exon	19630471	19630537	1000	-	.	gene_id "MSTRG.87903"; transcript_id "MSTRG.87903.208"; exon_number "4";
chr19	StringTie	exon	19633803	19634190	1000	-	.	gene_id "MSTRG.87903"; transcript_id "MSTRG.87903.208"; exon_number "5";
chr19	StringTie	exon	19634507	19634703	1000	-	.	gene_id "MSTRG.87903"; transcript_id "MSTRG.87903.208"; exon_number "6";
chr19	StringTie	exon	19634792	19634929	1000	-	.	gene_id "MSTRG.87903"; transcript_id "MSTRG.87903.208"; exon_number "7";
chr19	StringTie	exon	19635025	19635213	1000	-	.	gene_id "MSTRG.87903"; transcript_id "MSTRG.87903.208"; exon_number "8";
chr19	StringTie	exon	19635415	19635569	1000	-	.	gene_id "MSTRG.87903"; transcript_id "MSTRG.87903.208"; exon_number "9";
chr19	StringTie	exon	19636707	19636796	1000	-	.	gene_id "MSTRG.87903"; transcript_id "MSTRG.87903.208"; exon_number "10";
chr19	StringTie	exon	19636917	19637029	1000	-	.	gene_id "MSTRG.87903"; transcript_id "MSTRG.87903.208"; exon_number "11";
chr19	StringTie	exon	19637365	19638057	1000	-	.	gene_id "MSTRG.87903"; transcript_id "MSTRG.87903.208"; exon_number "12";
chr19	StringTie	transcript	19623655	19643719	1000	-	.	gene_id "MSTRG.87903"; transcript_id "MSTRG.87903.209";
chr19	StringTie	exon	19623655	19624569	1000	-	.	gene_id "MSTRG.87903"; transcript_id "MSTRG.87903.209"; exon_number "1";
chr19	StringTie	exon	19626543	19627284	1000	-	.	gene_id "MSTRG.87903"; transcript_id "MSTRG.87903.209"; exon_number "2";
chr19	StringTie	exon	19627397	19627969	1000	-	.	gene_id "MSTRG.87903"; transcript_id "MSTRG.87903.209"; exon_number "3";
chr19	StringTie	exon	19628092	19630336	1000	-	.	gene_id "MSTRG.87903"; transcript_id "MSTRG.87903.209"; exon_number "4";
chr19	StringTie	exon	19630471	19630537	1000	-	.	gene_id "MSTRG.87903"; transcript_id "MSTRG.87903.209"; exon_number "5";
chr19	StringTie	exon	19633803	19634190	1000	-	.	gene_id "MSTRG.87903"; transcript_id "MSTRG.87903.209"; exon_number "6";
chr19	StringTie	exon	19634792	19634929	1000	-	.	gene_id "MSTRG.87903"; transcript_id "MSTRG.87903.209"; exon_number "7";
chr19	StringTie	exon	19635025	19635213	1000	-	.	gene_id "MSTRG.87903"; transcript_id "MSTRG.87903.209"; exon_number "8";
chr19	StringTie	exon	19635415	19635569	1000	-	.	gene_id "MSTRG.87903"; transcript_id "MSTRG.87903.209"; exon_number "9";
chr19	StringTie	exon	19636707	19636787	1000	-	.	gene_id "MSTRG.87903"; transcript_id "MSTRG.87903.209"; exon_number "10";
chr19	StringTie	exon	19636917	19637029	1000	-	.	gene_id "MSTRG.87903"; transcript_id "MSTRG.87903.209"; exon_number "11";
chr19	StringTie	exon	19637365	19638057	1000	-	.	gene_id "MSTRG.87903"; transcript_id "MSTRG.87903.209"; exon_number "12";
chr19	StringTie	exon	19638159	19638329	1000	-	.	gene_id "MSTRG.87903"; transcript_id "MSTRG.87903.209"; exon_number "13";
chr19	StringTie	exon	19638402	19638482	1000	-	.	gene_id "MSTRG.87903"; transcript_id "MSTRG.87903.209"; exon_number "14";
chr19	StringTie	exon	19640085	19640192	1000	-	.	gene_id "MSTRG.87903"; transcript_id "MSTRG.87903.209"; exon_number "15";
chr19	StringTie	exon	19640296	19640360	1000	-	.	gene_id "MSTRG.87903"; transcript_id "MSTRG.87903.209"; exon_number "16";
chr19	StringTie	exon	19640446	19640571	1000	-	.	gene_id "MSTRG.87903"; transcript_id "MSTRG.87903.209"; exon_number "17";
chr19	StringTie	exon	19641810	19641867	1000	-	.	gene_id "MSTRG.87903"; transcript_id "MSTRG.87903.209"; exon_number "18";
chr19	StringTie	exon	19641976	19642051	1000	-	.	gene_id "MSTRG.87903"; transcript_id "MSTRG.87903.209"; exon_number "19";
chr19	StringTie	exon	19642535	19642619	1000	-	.	gene_id "MSTRG.87903"; transcript_id "MSTRG.87903.209"; exon_number "20";
chr19	StringTie	exon	19643511	19643719	1000	-	.	gene_id "MSTRG.87903"; transcript_id "MSTRG.87903.209"; exon_number "21";
chr19	StringTie	transcript	19561641	19643724	1000	-	.	gene_id "MSTRG.87903"; transcript_id "MSTRG.87903.21";
chr19	StringTie	exon	19561641	19562117	1000	-	.	gene_id "MSTRG.87903"; transcript_id "MSTRG.87903.21"; exon_number "1";
chr19	StringTie	exon	19563509	19563615	1000	-	.	gene_id "MSTRG.87903"; transcript_id "MSTRG.87903.21"; exon_number "2";
chr19	StringTie	exon	19564933	19565089	1000	-	.	gene_id "MSTRG.87903"; transcript_id "MSTRG.87903.21"; exon_number "3";
chr19	StringTie	exon	19569449	19569584	1000	-	.	gene_id "MSTRG.87903"; transcript_id "MSTRG.87903.21"; exon_number "4";
chr19	StringTie	exon	19570109	19570299	1000	-	.	gene_id "MSTRG.87903"; transcript_id "MSTRG.87903.21"; exon_number "5";
chr19	StringTie	exon	19570687	19570833	1000	-	.	gene_id "MSTRG.87903"; transcript_id "MSTRG.87903.21"; exon_number "6";
chr19	StringTie	exon	19599292	19599365	1000	-	.	gene_id "MSTRG.87903"; transcript_id "MSTRG.87903.21"; exon_number "7";
chr19	StringTie	exon	19619312	19624569	1000	-	.	gene_id "MSTRG.87903"; transcript_id "MSTRG.87903.21"; exon_number "8";
chr19	StringTie	exon	19626543	19627284	1000	-	.	gene_id "MSTRG.87903"; transcript_id "MSTRG.87903.21"; exon_number "9";
chr19	StringTie	exon	19627397	19627969	1000	-	.	gene_id "MSTRG.87903"; transcript_id "MSTRG.87903.21"; exon_number "10";
chr19	StringTie	exon	19628092	19630336	1000	-	.	gene_id "MSTRG.87903"; transcript_id "MSTRG.87903.21"; exon_number "11";
chr19	StringTie	exon	19630471	19630537	1000	-	.	gene_id "MSTRG.87903"; transcript_id "MSTRG.87903.21"; exon_number "12";
chr19	StringTie	exon	19633803	19634190	1000	-	.	gene_id "MSTRG.87903"; transcript_id "MSTRG.87903.21"; exon_number "13";
chr19	StringTie	exon	19634507	19634703	1000	-	.	gene_id "MSTRG.87903"; transcript_id "MSTRG.87903.21"; exon_number "14";
chr19	StringTie	exon	19634792	19634929	1000	-	.	gene_id "MSTRG.87903"; transcript_id "MSTRG.87903.21"; exon_number "15";
chr19	StringTie	exon	19635025	19635213	1000	-	.	gene_id "MSTRG.87903"; transcript_id "MSTRG.87903.21"; exon_number "16";
chr19	StringTie	exon	19635415	19635569	1000	-	.	gene_id "MSTRG.87903"; transcript_id "MSTRG.87903.21"; exon_number "17";
chr19	StringTie	exon	19635644	19635721	1000	-	.	gene_id "MSTRG.87903"; transcript_id "MSTRG.87903.21"; exon_number "18";
chr19	StringTie	exon	19636707	19636796	1000	-	.	gene_id "MSTRG.87903"; transcript_id "MSTRG.87903.21"; exon_number "19";
chr19	StringTie	exon	19636917	19637029	1000	-	.	gene_id "MSTRG.87903"; transcript_id "MSTRG.87903.21"; exon_number "20";
chr19	StringTie	exon	19637365	19637561	1000	-	.	gene_id "MSTRG.87903"; transcript_id "MSTRG.87903.21"; exon_number "21";
chr19	StringTie	exon	19637920	19638057	1000	-	.	gene_id "MSTRG.87903"; transcript_id "MSTRG.87903.21"; exon_number "22";
chr19	StringTie	exon	19638159	19638329	1000	-	.	gene_id "MSTRG.87903"; transcript_id "MSTRG.87903.21"; exon_number "23";
chr19	StringTie	exon	19638402	19638482	1000	-	.	gene_id "MSTRG.87903"; transcript_id "MSTRG.87903.21"; exon_number "24";
chr19	StringTie	exon	19640085	19640192	1000	-	.	gene_id "MSTRG.87903"; transcript_id "MSTRG.87903.21"; exon_number "25";
chr19	StringTie	exon	19640296	19640360	1000	-	.	gene_id "MSTRG.87903"; transcript_id "MSTRG.87903.21"; exon_number "26";
chr19	StringTie	exon	19640446	19640571	1000	-	.	gene_id "MSTRG.87903"; transcript_id "MSTRG.87903.21"; exon_number "27";
chr19	StringTie	exon	19641810	19641867	1000	-	.	gene_id "MSTRG.87903"; transcript_id "MSTRG.87903.21"; exon_number "28";
chr19	StringTie	exon	19641976	19642051	1000	-	.	gene_id "MSTRG.87903"; transcript_id "MSTRG.87903.21"; exon_number "29";
chr19	StringTie	exon	19642535	19642619	1000	-	.	gene_id "MSTRG.87903"; transcript_id "MSTRG.87903.21"; exon_number "30";
chr19	StringTie	exon	19643511	19643724	1000	-	.	gene_id "MSTRG.87903"; transcript_id "MSTRG.87903.21"; exon_number "31";
chr19	StringTie	transcript	19623655	19643655	1000	-	.	gene_id "MSTRG.87903"; transcript_id "MSTRG.87903.210";
chr19	StringTie	exon	19623655	19624569	1000	-	.	gene_id "MSTRG.87903"; transcript_id "MSTRG.87903.210"; exon_number "1";
chr19	StringTie	exon	19626543	19627284	1000	-	.	gene_id "MSTRG.87903"; transcript_id "MSTRG.87903.210"; exon_number "2";
chr19	StringTie	exon	19627397	19627969	1000	-	.	gene_id "MSTRG.87903"; transcript_id "MSTRG.87903.210"; exon_number "3";
chr19	StringTie	exon	19628092	19628167	1000	-	.	gene_id "MSTRG.87903"; transcript_id "MSTRG.87903.210"; exon_number "4";
chr19	StringTie	exon	19628428	19630336	1000	-	.	gene_id "MSTRG.87903"; transcript_id "MSTRG.87903.210"; exon_number "5";
chr19	StringTie	exon	19630471	19630537	1000	-	.	gene_id "MSTRG.87903"; transcript_id "MSTRG.87903.210"; exon_number "6";
chr19	StringTie	exon	19633803	19634190	1000	-	.	gene_id "MSTRG.87903"; transcript_id "MSTRG.87903.210"; exon_number "7";
chr19	StringTie	exon	19634507	19634703	1000	-	.	gene_id "MSTRG.87903"; transcript_id "MSTRG.87903.210"; exon_number "8";
chr19	StringTie	exon	19634792	19634929	1000	-	.	gene_id "MSTRG.87903"; transcript_id "MSTRG.87903.210"; exon_number "9";
chr19	StringTie	exon	19635025	19635213	1000	-	.	gene_id "MSTRG.87903"; transcript_id "MSTRG.87903.210"; exon_number "10";
chr19	StringTie	exon	19635415	19635569	1000	-	.	gene_id "MSTRG.87903"; transcript_id "MSTRG.87903.210"; exon_number "11";
chr19	StringTie	exon	19636707	19636796	1000	-	.	gene_id "MSTRG.87903"; transcript_id "MSTRG.87903.210"; exon_number "12";
chr19	StringTie	exon	19636917	19637029	1000	-	.	gene_id "MSTRG.87903"; transcript_id "MSTRG.87903.210"; exon_number "13";
chr19	StringTie	exon	19637365	19637561	1000	-	.	gene_id "MSTRG.87903"; transcript_id "MSTRG.87903.210"; exon_number "14";
chr19	StringTie	exon	19637920	19638057	1000	-	.	gene_id "MSTRG.87903"; transcript_id "MSTRG.87903.210"; exon_number "15";
chr19	StringTie	exon	19638159	19638329	1000	-	.	gene_id "MSTRG.87903"; transcript_id "MSTRG.87903.210"; exon_number "16";
chr19	StringTie	exon	19638402	19638482	1000	-	.	gene_id "MSTRG.87903"; transcript_id "MSTRG.87903.210"; exon_number "17";
chr19	StringTie	exon	19640085	19640192	1000	-	.	gene_id "MSTRG.87903"; transcript_id "MSTRG.87903.210"; exon_number "18";
chr19	StringTie	exon	19640296	19640360	1000	-	.	gene_id "MSTRG.87903"; transcript_id "MSTRG.87903.210"; exon_number "19";
chr19	StringTie	exon	19640446	19640571	1000	-	.	gene_id "MSTRG.87903"; transcript_id "MSTRG.87903.210"; exon_number "20";
chr19	StringTie	exon	19641810	19641867	1000	-	.	gene_id "MSTRG.87903"; transcript_id "MSTRG.87903.210"; exon_number "21";
chr19	StringTie	exon	19641976	19643655	1000	-	.	gene_id "MSTRG.87903"; transcript_id "MSTRG.87903.210"; exon_number "22";
chr19	StringTie	transcript	19623655	19643647	1000	-	.	gene_id "MSTRG.87903"; transcript_id "MSTRG.87903.211";
chr19	StringTie	exon	19623655	19624569	1000	-	.	gene_id "MSTRG.87903"; transcript_id "MSTRG.87903.211"; exon_number "1";
chr19	StringTie	exon	19626543	19627284	1000	-	.	gene_id "MSTRG.87903"; transcript_id "MSTRG.87903.211"; exon_number "2";
chr19	StringTie	exon	19628092	19628213	1000	-	.	gene_id "MSTRG.87903"; transcript_id "MSTRG.87903.211"; exon_number "3";
chr19	StringTie	exon	19628420	19630336	1000	-	.	gene_id "MSTRG.87903"; transcript_id "MSTRG.87903.211"; exon_number "4";
chr19	StringTie	exon	19630471	19630537	1000	-	.	gene_id "MSTRG.87903"; transcript_id "MSTRG.87903.211"; exon_number "5";
chr19	StringTie	exon	19633803	19634190	1000	-	.	gene_id "MSTRG.87903"; transcript_id "MSTRG.87903.211"; exon_number "6";
chr19	StringTie	exon	19634792	19634929	1000	-	.	gene_id "MSTRG.87903"; transcript_id "MSTRG.87903.211"; exon_number "7";
chr19	StringTie	exon	19635025	19635213	1000	-	.	gene_id "MSTRG.87903"; transcript_id "MSTRG.87903.211"; exon_number "8";
chr19	StringTie	exon	19635415	19635569	1000	-	.	gene_id "MSTRG.87903"; transcript_id "MSTRG.87903.211"; exon_number "9";
chr19	StringTie	exon	19636707	19636787	1000	-	.	gene_id "MSTRG.87903"; transcript_id "MSTRG.87903.211"; exon_number "10";
chr19	StringTie	exon	19636917	19637029	1000	-	.	gene_id "MSTRG.87903"; transcript_id "MSTRG.87903.211"; exon_number "11";
chr19	StringTie	exon	19637365	19637561	1000	-	.	gene_id "MSTRG.87903"; transcript_id "MSTRG.87903.211"; exon_number "12";
chr19	StringTie	exon	19637920	19638057	1000	-	.	gene_id "MSTRG.87903"; transcript_id "MSTRG.87903.211"; exon_number "13";
chr19	StringTie	exon	19638159	19638329	1000	-	.	gene_id "MSTRG.87903"; transcript_id "MSTRG.87903.211"; exon_number "14";
chr19	StringTie	exon	19638402	19638482	1000	-	.	gene_id "MSTRG.87903"; transcript_id "MSTRG.87903.211"; exon_number "15";
chr19	StringTie	exon	19640085	19640192	1000	-	.	gene_id "MSTRG.87903"; transcript_id "MSTRG.87903.211"; exon_number "16";
chr19	StringTie	exon	19640296	19640360	1000	-	.	gene_id "MSTRG.87903"; transcript_id "MSTRG.87903.211"; exon_number "17";
chr19	StringTie	exon	19640446	19640571	1000	-	.	gene_id "MSTRG.87903"; transcript_id "MSTRG.87903.211"; exon_number "18";
chr19	StringTie	exon	19641810	19641867	1000	-	.	gene_id "MSTRG.87903"; transcript_id "MSTRG.87903.211"; exon_number "19";
chr19	StringTie	exon	19641976	19642051	1000	-	.	gene_id "MSTRG.87903"; transcript_id "MSTRG.87903.211"; exon_number "20";
chr19	StringTie	exon	19642535	19642619	1000	-	.	gene_id "MSTRG.87903"; transcript_id "MSTRG.87903.211"; exon_number "21";
chr19	StringTie	exon	19643511	19643647	1000	-	.	gene_id "MSTRG.87903"; transcript_id "MSTRG.87903.211"; exon_number "22";
chr19	StringTie	transcript	19623655	19643680	1000	-	.	gene_id "MSTRG.87903"; transcript_id "MSTRG.87903.212";
chr19	StringTie	exon	19623655	19624569	1000	-	.	gene_id "MSTRG.87903"; transcript_id "MSTRG.87903.212"; exon_number "1";
chr19	StringTie	exon	19626543	19627284	1000	-	.	gene_id "MSTRG.87903"; transcript_id "MSTRG.87903.212"; exon_number "2";
chr19	StringTie	exon	19627397	19627969	1000	-	.	gene_id "MSTRG.87903"; transcript_id "MSTRG.87903.212"; exon_number "3";
chr19	StringTie	exon	19628092	19630336	1000	-	.	gene_id "MSTRG.87903"; transcript_id "MSTRG.87903.212"; exon_number "4";
chr19	StringTie	exon	19630471	19630537	1000	-	.	gene_id "MSTRG.87903"; transcript_id "MSTRG.87903.212"; exon_number "5";
chr19	StringTie	exon	19633803	19634190	1000	-	.	gene_id "MSTRG.87903"; transcript_id "MSTRG.87903.212"; exon_number "6";
chr19	StringTie	exon	19634507	19634703	1000	-	.	gene_id "MSTRG.87903"; transcript_id "MSTRG.87903.212"; exon_number "7";
chr19	StringTie	exon	19634792	19634929	1000	-	.	gene_id "MSTRG.87903"; transcript_id "MSTRG.87903.212"; exon_number "8";
chr19	StringTie	exon	19635025	19635213	1000	-	.	gene_id "MSTRG.87903"; transcript_id "MSTRG.87903.212"; exon_number "9";
chr19	StringTie	exon	19635415	19635569	1000	-	.	gene_id "MSTRG.87903"; transcript_id "MSTRG.87903.212"; exon_number "10";
chr19	StringTie	exon	19636707	19636787	1000	-	.	gene_id "MSTRG.87903"; transcript_id "MSTRG.87903.212"; exon_number "11";
chr19	StringTie	exon	19636917	19637029	1000	-	.	gene_id "MSTRG.87903"; transcript_id "MSTRG.87903.212"; exon_number "12";
chr19	StringTie	exon	19637283	19638057	1000	-	.	gene_id "MSTRG.87903"; transcript_id "MSTRG.87903.212"; exon_number "13";
chr19	StringTie	exon	19638159	19638329	1000	-	.	gene_id "MSTRG.87903"; transcript_id "MSTRG.87903.212"; exon_number "14";
chr19	StringTie	exon	19638402	19638482	1000	-	.	gene_id "MSTRG.87903"; transcript_id "MSTRG.87903.212"; exon_number "15";
chr19	StringTie	exon	19640085	19640192	1000	-	.	gene_id "MSTRG.87903"; transcript_id "MSTRG.87903.212"; exon_number "16";
chr19	StringTie	exon	19640296	19640360	1000	-	.	gene_id "MSTRG.87903"; transcript_id "MSTRG.87903.212"; exon_number "17";
chr19	StringTie	exon	19640446	19640571	1000	-	.	gene_id "MSTRG.87903"; transcript_id "MSTRG.87903.212"; exon_number "18";
chr19	StringTie	exon	19641810	19641867	1000	-	.	gene_id "MSTRG.87903"; transcript_id "MSTRG.87903.212"; exon_number "19";
chr19	StringTie	exon	19641976	19642051	1000	-	.	gene_id "MSTRG.87903"; transcript_id "MSTRG.87903.212"; exon_number "20";
chr19	StringTie	exon	19642535	19642619	1000	-	.	gene_id "MSTRG.87903"; transcript_id "MSTRG.87903.212"; exon_number "21";
chr19	StringTie	exon	19643511	19643680	1000	-	.	gene_id "MSTRG.87903"; transcript_id "MSTRG.87903.212"; exon_number "22";
chr19	StringTie	transcript	19623655	19643674	1000	-	.	gene_id "MSTRG.87903"; transcript_id "MSTRG.87903.213";
chr19	StringTie	exon	19623655	19624569	1000	-	.	gene_id "MSTRG.87903"; transcript_id "MSTRG.87903.213"; exon_number "1";
chr19	StringTie	exon	19626543	19627969	1000	-	.	gene_id "MSTRG.87903"; transcript_id "MSTRG.87903.213"; exon_number "2";
chr19	StringTie	exon	19628092	19628167	1000	-	.	gene_id "MSTRG.87903"; transcript_id "MSTRG.87903.213"; exon_number "3";
chr19	StringTie	exon	19628420	19630336	1000	-	.	gene_id "MSTRG.87903"; transcript_id "MSTRG.87903.213"; exon_number "4";
chr19	StringTie	exon	19630471	19630537	1000	-	.	gene_id "MSTRG.87903"; transcript_id "MSTRG.87903.213"; exon_number "5";
chr19	StringTie	exon	19633803	19634190	1000	-	.	gene_id "MSTRG.87903"; transcript_id "MSTRG.87903.213"; exon_number "6";
chr19	StringTie	exon	19634507	19634703	1000	-	.	gene_id "MSTRG.87903"; transcript_id "MSTRG.87903.213"; exon_number "7";
chr19	StringTie	exon	19634792	19634929	1000	-	.	gene_id "MSTRG.87903"; transcript_id "MSTRG.87903.213"; exon_number "8";
chr19	StringTie	exon	19635025	19635213	1000	-	.	gene_id "MSTRG.87903"; transcript_id "MSTRG.87903.213"; exon_number "9";
chr19	StringTie	exon	19635415	19635569	1000	-	.	gene_id "MSTRG.87903"; transcript_id "MSTRG.87903.213"; exon_number "10";
chr19	StringTie	exon	19636707	19636796	1000	-	.	gene_id "MSTRG.87903"; transcript_id "MSTRG.87903.213"; exon_number "11";
chr19	StringTie	exon	19636917	19637029	1000	-	.	gene_id "MSTRG.87903"; transcript_id "MSTRG.87903.213"; exon_number "12";
chr19	StringTie	exon	19637365	19637561	1000	-	.	gene_id "MSTRG.87903"; transcript_id "MSTRG.87903.213"; exon_number "13";
chr19	StringTie	exon	19637920	19638057	1000	-	.	gene_id "MSTRG.87903"; transcript_id "MSTRG.87903.213"; exon_number "14";
chr19	StringTie	exon	19638159	19638329	1000	-	.	gene_id "MSTRG.87903"; transcript_id "MSTRG.87903.213"; exon_number "15";
chr19	StringTie	exon	19638402	19638482	1000	-	.	gene_id "MSTRG.87903"; transcript_id "MSTRG.87903.213"; exon_number "16";
chr19	StringTie	exon	19640085	19640192	1000	-	.	gene_id "MSTRG.87903"; transcript_id "MSTRG.87903.213"; exon_number "17";
chr19	StringTie	exon	19640296	19640360	1000	-	.	gene_id "MSTRG.87903"; transcript_id "MSTRG.87903.213"; exon_number "18";
chr19	StringTie	exon	19640446	19640571	1000	-	.	gene_id "MSTRG.87903"; transcript_id "MSTRG.87903.213"; exon_number "19";
chr19	StringTie	exon	19641810	19641867	1000	-	.	gene_id "MSTRG.87903"; transcript_id "MSTRG.87903.213"; exon_number "20";
chr19	StringTie	exon	19641976	19642051	1000	-	.	gene_id "MSTRG.87903"; transcript_id "MSTRG.87903.213"; exon_number "21";
chr19	StringTie	exon	19642535	19642619	1000	-	.	gene_id "MSTRG.87903"; transcript_id "MSTRG.87903.213"; exon_number "22";
chr19	StringTie	exon	19643511	19643674	1000	-	.	gene_id "MSTRG.87903"; transcript_id "MSTRG.87903.213"; exon_number "23";
chr19	StringTie	transcript	19623655	19643641	1000	-	.	gene_id "MSTRG.87903"; transcript_id "MSTRG.87903.214";
chr19	StringTie	exon	19623655	19624569	1000	-	.	gene_id "MSTRG.87903"; transcript_id "MSTRG.87903.214"; exon_number "1";
chr19	StringTie	exon	19626543	19627284	1000	-	.	gene_id "MSTRG.87903"; transcript_id "MSTRG.87903.214"; exon_number "2";
chr19	StringTie	exon	19627397	19627969	1000	-	.	gene_id "MSTRG.87903"; transcript_id "MSTRG.87903.214"; exon_number "3";
chr19	StringTie	exon	19628092	19628167	1000	-	.	gene_id "MSTRG.87903"; transcript_id "MSTRG.87903.214"; exon_number "4";
chr19	StringTie	exon	19628420	19630336	1000	-	.	gene_id "MSTRG.87903"; transcript_id "MSTRG.87903.214"; exon_number "5";
chr19	StringTie	exon	19630471	19630537	1000	-	.	gene_id "MSTRG.87903"; transcript_id "MSTRG.87903.214"; exon_number "6";
chr19	StringTie	exon	19633803	19634190	1000	-	.	gene_id "MSTRG.87903"; transcript_id "MSTRG.87903.214"; exon_number "7";
chr19	StringTie	exon	19634792	19634929	1000	-	.	gene_id "MSTRG.87903"; transcript_id "MSTRG.87903.214"; exon_number "8";
chr19	StringTie	exon	19635025	19635213	1000	-	.	gene_id "MSTRG.87903"; transcript_id "MSTRG.87903.214"; exon_number "9";
chr19	StringTie	exon	19635415	19635569	1000	-	.	gene_id "MSTRG.87903"; transcript_id "MSTRG.87903.214"; exon_number "10";
chr19	StringTie	exon	19635644	19635721	1000	-	.	gene_id "MSTRG.87903"; transcript_id "MSTRG.87903.214"; exon_number "11";
chr19	StringTie	exon	19636707	19636787	1000	-	.	gene_id "MSTRG.87903"; transcript_id "MSTRG.87903.214"; exon_number "12";
chr19	StringTie	exon	19636917	19637029	1000	-	.	gene_id "MSTRG.87903"; transcript_id "MSTRG.87903.214"; exon_number "13";
chr19	StringTie	exon	19637365	19637561	1000	-	.	gene_id "MSTRG.87903"; transcript_id "MSTRG.87903.214"; exon_number "14";
chr19	StringTie	exon	19637920	19638057	1000	-	.	gene_id "MSTRG.87903"; transcript_id "MSTRG.87903.214"; exon_number "15";
chr19	StringTie	exon	19638159	19638329	1000	-	.	gene_id "MSTRG.87903"; transcript_id "MSTRG.87903.214"; exon_number "16";
chr19	StringTie	exon	19638402	19638482	1000	-	.	gene_id "MSTRG.87903"; transcript_id "MSTRG.87903.214"; exon_number "17";
chr19	StringTie	exon	19640085	19640192	1000	-	.	gene_id "MSTRG.87903"; transcript_id "MSTRG.87903.214"; exon_number "18";
chr19	StringTie	exon	19640296	19640360	1000	-	.	gene_id "MSTRG.87903"; transcript_id "MSTRG.87903.214"; exon_number "19";
chr19	StringTie	exon	19640446	19640571	1000	-	.	gene_id "MSTRG.87903"; transcript_id "MSTRG.87903.214"; exon_number "20";
chr19	StringTie	exon	19641810	19641867	1000	-	.	gene_id "MSTRG.87903"; transcript_id "MSTRG.87903.214"; exon_number "21";
chr19	StringTie	exon	19641976	19642051	1000	-	.	gene_id "MSTRG.87903"; transcript_id "MSTRG.87903.214"; exon_number "22";
chr19	StringTie	exon	19642537	19642619	1000	-	.	gene_id "MSTRG.87903"; transcript_id "MSTRG.87903.214"; exon_number "23";
chr19	StringTie	exon	19643511	19643641	1000	-	.	gene_id "MSTRG.87903"; transcript_id "MSTRG.87903.214"; exon_number "24";
chr19	StringTie	transcript	19623655	19643656	1000	-	.	gene_id "MSTRG.87903"; transcript_id "MSTRG.87903.215";
chr19	StringTie	exon	19623655	19624569	1000	-	.	gene_id "MSTRG.87903"; transcript_id "MSTRG.87903.215"; exon_number "1";
chr19	StringTie	exon	19626543	19627284	1000	-	.	gene_id "MSTRG.87903"; transcript_id "MSTRG.87903.215"; exon_number "2";
chr19	StringTie	exon	19627397	19627491	1000	-	.	gene_id "MSTRG.87903"; transcript_id "MSTRG.87903.215"; exon_number "3";
chr19	StringTie	exon	19628092	19630336	1000	-	.	gene_id "MSTRG.87903"; transcript_id "MSTRG.87903.215"; exon_number "4";
chr19	StringTie	exon	19630471	19632266	1000	-	.	gene_id "MSTRG.87903"; transcript_id "MSTRG.87903.215"; exon_number "5";
chr19	StringTie	exon	19633803	19634190	1000	-	.	gene_id "MSTRG.87903"; transcript_id "MSTRG.87903.215"; exon_number "6";
chr19	StringTie	exon	19634507	19634703	1000	-	.	gene_id "MSTRG.87903"; transcript_id "MSTRG.87903.215"; exon_number "7";
chr19	StringTie	exon	19634792	19634929	1000	-	.	gene_id "MSTRG.87903"; transcript_id "MSTRG.87903.215"; exon_number "8";
chr19	StringTie	exon	19635025	19635213	1000	-	.	gene_id "MSTRG.87903"; transcript_id "MSTRG.87903.215"; exon_number "9";
chr19	StringTie	exon	19635415	19635569	1000	-	.	gene_id "MSTRG.87903"; transcript_id "MSTRG.87903.215"; exon_number "10";
chr19	StringTie	exon	19635644	19635721	1000	-	.	gene_id "MSTRG.87903"; transcript_id "MSTRG.87903.215"; exon_number "11";
chr19	StringTie	exon	19636707	19636787	1000	-	.	gene_id "MSTRG.87903"; transcript_id "MSTRG.87903.215"; exon_number "12";
chr19	StringTie	exon	19636917	19637029	1000	-	.	gene_id "MSTRG.87903"; transcript_id "MSTRG.87903.215"; exon_number "13";
chr19	StringTie	exon	19637365	19637561	1000	-	.	gene_id "MSTRG.87903"; transcript_id "MSTRG.87903.215"; exon_number "14";
chr19	StringTie	exon	19637920	19638057	1000	-	.	gene_id "MSTRG.87903"; transcript_id "MSTRG.87903.215"; exon_number "15";
chr19	StringTie	exon	19638159	19638329	1000	-	.	gene_id "MSTRG.87903"; transcript_id "MSTRG.87903.215"; exon_number "16";
chr19	StringTie	exon	19638402	19638482	1000	-	.	gene_id "MSTRG.87903"; transcript_id "MSTRG.87903.215"; exon_number "17";
chr19	StringTie	exon	19640085	19640192	1000	-	.	gene_id "MSTRG.87903"; transcript_id "MSTRG.87903.215"; exon_number "18";
chr19	StringTie	exon	19640296	19640360	1000	-	.	gene_id "MSTRG.87903"; transcript_id "MSTRG.87903.215"; exon_number "19";
chr19	StringTie	exon	19640446	19640571	1000	-	.	gene_id "MSTRG.87903"; transcript_id "MSTRG.87903.215"; exon_number "20";
chr19	StringTie	exon	19641810	19641867	1000	-	.	gene_id "MSTRG.87903"; transcript_id "MSTRG.87903.215"; exon_number "21";
chr19	StringTie	exon	19641976	19642051	1000	-	.	gene_id "MSTRG.87903"; transcript_id "MSTRG.87903.215"; exon_number "22";
chr19	StringTie	exon	19642537	19642619	1000	-	.	gene_id "MSTRG.87903"; transcript_id "MSTRG.87903.215"; exon_number "23";
chr19	StringTie	exon	19643511	19643656	1000	-	.	gene_id "MSTRG.87903"; transcript_id "MSTRG.87903.215"; exon_number "24";
chr19	StringTie	transcript	19623655	19643614	1000	-	.	gene_id "MSTRG.87903"; transcript_id "MSTRG.87903.216";
chr19	StringTie	exon	19623655	19624569	1000	-	.	gene_id "MSTRG.87903"; transcript_id "MSTRG.87903.216"; exon_number "1";
chr19	StringTie	exon	19626543	19627284	1000	-	.	gene_id "MSTRG.87903"; transcript_id "MSTRG.87903.216"; exon_number "2";
chr19	StringTie	exon	19627397	19627969	1000	-	.	gene_id "MSTRG.87903"; transcript_id "MSTRG.87903.216"; exon_number "3";
chr19	StringTie	exon	19628092	19630336	1000	-	.	gene_id "MSTRG.87903"; transcript_id "MSTRG.87903.216"; exon_number "4";
chr19	StringTie	exon	19630471	19630537	1000	-	.	gene_id "MSTRG.87903"; transcript_id "MSTRG.87903.216"; exon_number "5";
chr19	StringTie	exon	19633803	19634190	1000	-	.	gene_id "MSTRG.87903"; transcript_id "MSTRG.87903.216"; exon_number "6";
chr19	StringTie	exon	19634507	19634703	1000	-	.	gene_id "MSTRG.87903"; transcript_id "MSTRG.87903.216"; exon_number "7";
chr19	StringTie	exon	19634792	19634929	1000	-	.	gene_id "MSTRG.87903"; transcript_id "MSTRG.87903.216"; exon_number "8";
chr19	StringTie	exon	19635025	19635213	1000	-	.	gene_id "MSTRG.87903"; transcript_id "MSTRG.87903.216"; exon_number "9";
chr19	StringTie	exon	19635415	19635569	1000	-	.	gene_id "MSTRG.87903"; transcript_id "MSTRG.87903.216"; exon_number "10";
chr19	StringTie	exon	19635644	19635721	1000	-	.	gene_id "MSTRG.87903"; transcript_id "MSTRG.87903.216"; exon_number "11";
chr19	StringTie	exon	19636707	19636787	1000	-	.	gene_id "MSTRG.87903"; transcript_id "MSTRG.87903.216"; exon_number "12";
chr19	StringTie	exon	19636917	19637029	1000	-	.	gene_id "MSTRG.87903"; transcript_id "MSTRG.87903.216"; exon_number "13";
chr19	StringTie	exon	19637283	19637561	1000	-	.	gene_id "MSTRG.87903"; transcript_id "MSTRG.87903.216"; exon_number "14";
chr19	StringTie	exon	19637920	19638057	1000	-	.	gene_id "MSTRG.87903"; transcript_id "MSTRG.87903.216"; exon_number "15";
chr19	StringTie	exon	19638159	19638329	1000	-	.	gene_id "MSTRG.87903"; transcript_id "MSTRG.87903.216"; exon_number "16";
chr19	StringTie	exon	19638402	19638482	1000	-	.	gene_id "MSTRG.87903"; transcript_id "MSTRG.87903.216"; exon_number "17";
chr19	StringTie	exon	19640085	19640192	1000	-	.	gene_id "MSTRG.87903"; transcript_id "MSTRG.87903.216"; exon_number "18";
chr19	StringTie	exon	19640296	19640360	1000	-	.	gene_id "MSTRG.87903"; transcript_id "MSTRG.87903.216"; exon_number "19";
chr19	StringTie	exon	19640446	19640571	1000	-	.	gene_id "MSTRG.87903"; transcript_id "MSTRG.87903.216"; exon_number "20";
chr19	StringTie	exon	19641810	19641867	1000	-	.	gene_id "MSTRG.87903"; transcript_id "MSTRG.87903.216"; exon_number "21";
chr19	StringTie	exon	19641976	19642051	1000	-	.	gene_id "MSTRG.87903"; transcript_id "MSTRG.87903.216"; exon_number "22";
chr19	StringTie	exon	19642537	19642619	1000	-	.	gene_id "MSTRG.87903"; transcript_id "MSTRG.87903.216"; exon_number "23";
chr19	StringTie	exon	19643511	19643614	1000	-	.	gene_id "MSTRG.87903"; transcript_id "MSTRG.87903.216"; exon_number "24";
chr19	StringTie	transcript	19623655	19643657	1000	-	.	gene_id "MSTRG.87903"; transcript_id "MSTRG.87903.217";
chr19	StringTie	exon	19623655	19624569	1000	-	.	gene_id "MSTRG.87903"; transcript_id "MSTRG.87903.217"; exon_number "1";
chr19	StringTie	exon	19626543	19627284	1000	-	.	gene_id "MSTRG.87903"; transcript_id "MSTRG.87903.217"; exon_number "2";
chr19	StringTie	exon	19627397	19627969	1000	-	.	gene_id "MSTRG.87903"; transcript_id "MSTRG.87903.217"; exon_number "3";
chr19	StringTie	exon	19628092	19630336	1000	-	.	gene_id "MSTRG.87903"; transcript_id "MSTRG.87903.217"; exon_number "4";
chr19	StringTie	exon	19630471	19630537	1000	-	.	gene_id "MSTRG.87903"; transcript_id "MSTRG.87903.217"; exon_number "5";
chr19	StringTie	exon	19633803	19634190	1000	-	.	gene_id "MSTRG.87903"; transcript_id "MSTRG.87903.217"; exon_number "6";
chr19	StringTie	exon	19634507	19634703	1000	-	.	gene_id "MSTRG.87903"; transcript_id "MSTRG.87903.217"; exon_number "7";
chr19	StringTie	exon	19634792	19634929	1000	-	.	gene_id "MSTRG.87903"; transcript_id "MSTRG.87903.217"; exon_number "8";
chr19	StringTie	exon	19635025	19635213	1000	-	.	gene_id "MSTRG.87903"; transcript_id "MSTRG.87903.217"; exon_number "9";
chr19	StringTie	exon	19635415	19635569	1000	-	.	gene_id "MSTRG.87903"; transcript_id "MSTRG.87903.217"; exon_number "10";
chr19	StringTie	exon	19635644	19635721	1000	-	.	gene_id "MSTRG.87903"; transcript_id "MSTRG.87903.217"; exon_number "11";
chr19	StringTie	exon	19636707	19636787	1000	-	.	gene_id "MSTRG.87903"; transcript_id "MSTRG.87903.217"; exon_number "12";
chr19	StringTie	exon	19636917	19637029	1000	-	.	gene_id "MSTRG.87903"; transcript_id "MSTRG.87903.217"; exon_number "13";
chr19	StringTie	exon	19637365	19637561	1000	-	.	gene_id "MSTRG.87903"; transcript_id "MSTRG.87903.217"; exon_number "14";
chr19	StringTie	exon	19637675	19638057	1000	-	.	gene_id "MSTRG.87903"; transcript_id "MSTRG.87903.217"; exon_number "15";
chr19	StringTie	exon	19638159	19638329	1000	-	.	gene_id "MSTRG.87903"; transcript_id "MSTRG.87903.217"; exon_number "16";
chr19	StringTie	exon	19638402	19638482	1000	-	.	gene_id "MSTRG.87903"; transcript_id "MSTRG.87903.217"; exon_number "17";
chr19	StringTie	exon	19640085	19640192	1000	-	.	gene_id "MSTRG.87903"; transcript_id "MSTRG.87903.217"; exon_number "18";
chr19	StringTie	exon	19640296	19640360	1000	-	.	gene_id "MSTRG.87903"; transcript_id "MSTRG.87903.217"; exon_number "19";
chr19	StringTie	exon	19640446	19640571	1000	-	.	gene_id "MSTRG.87903"; transcript_id "MSTRG.87903.217"; exon_number "20";
chr19	StringTie	exon	19641810	19641867	1000	-	.	gene_id "MSTRG.87903"; transcript_id "MSTRG.87903.217"; exon_number "21";
chr19	StringTie	exon	19641976	19642051	1000	-	.	gene_id "MSTRG.87903"; transcript_id "MSTRG.87903.217"; exon_number "22";
chr19	StringTie	exon	19642537	19642619	1000	-	.	gene_id "MSTRG.87903"; transcript_id "MSTRG.87903.217"; exon_number "23";
chr19	StringTie	exon	19643511	19643657	1000	-	.	gene_id "MSTRG.87903"; transcript_id "MSTRG.87903.217"; exon_number "24";
chr19	StringTie	transcript	19623655	19643658	1000	-	.	gene_id "MSTRG.87903"; transcript_id "MSTRG.87903.218";
chr19	StringTie	exon	19623655	19624569	1000	-	.	gene_id "MSTRG.87903"; transcript_id "MSTRG.87903.218"; exon_number "1";
chr19	StringTie	exon	19626543	19627284	1000	-	.	gene_id "MSTRG.87903"; transcript_id "MSTRG.87903.218"; exon_number "2";
chr19	StringTie	exon	19627397	19627969	1000	-	.	gene_id "MSTRG.87903"; transcript_id "MSTRG.87903.218"; exon_number "3";
chr19	StringTie	exon	19628092	19628213	1000	-	.	gene_id "MSTRG.87903"; transcript_id "MSTRG.87903.218"; exon_number "4";
chr19	StringTie	exon	19628420	19630336	1000	-	.	gene_id "MSTRG.87903"; transcript_id "MSTRG.87903.218"; exon_number "5";
chr19	StringTie	exon	19630471	19630537	1000	-	.	gene_id "MSTRG.87903"; transcript_id "MSTRG.87903.218"; exon_number "6";
chr19	StringTie	exon	19633803	19634190	1000	-	.	gene_id "MSTRG.87903"; transcript_id "MSTRG.87903.218"; exon_number "7";
chr19	StringTie	exon	19634507	19634703	1000	-	.	gene_id "MSTRG.87903"; transcript_id "MSTRG.87903.218"; exon_number "8";
chr19	StringTie	exon	19634792	19634929	1000	-	.	gene_id "MSTRG.87903"; transcript_id "MSTRG.87903.218"; exon_number "9";
chr19	StringTie	exon	19635025	19635213	1000	-	.	gene_id "MSTRG.87903"; transcript_id "MSTRG.87903.218"; exon_number "10";
chr19	StringTie	exon	19635415	19635569	1000	-	.	gene_id "MSTRG.87903"; transcript_id "MSTRG.87903.218"; exon_number "11";
chr19	StringTie	exon	19635644	19635721	1000	-	.	gene_id "MSTRG.87903"; transcript_id "MSTRG.87903.218"; exon_number "12";
chr19	StringTie	exon	19636707	19636787	1000	-	.	gene_id "MSTRG.87903"; transcript_id "MSTRG.87903.218"; exon_number "13";
chr19	StringTie	exon	19636917	19637029	1000	-	.	gene_id "MSTRG.87903"; transcript_id "MSTRG.87903.218"; exon_number "14";
chr19	StringTie	exon	19637365	19637561	1000	-	.	gene_id "MSTRG.87903"; transcript_id "MSTRG.87903.218"; exon_number "15";
chr19	StringTie	exon	19637920	19638057	1000	-	.	gene_id "MSTRG.87903"; transcript_id "MSTRG.87903.218"; exon_number "16";
chr19	StringTie	exon	19638159	19638329	1000	-	.	gene_id "MSTRG.87903"; transcript_id "MSTRG.87903.218"; exon_number "17";
chr19	StringTie	exon	19638402	19638482	1000	-	.	gene_id "MSTRG.87903"; transcript_id "MSTRG.87903.218"; exon_number "18";
chr19	StringTie	exon	19640085	19640192	1000	-	.	gene_id "MSTRG.87903"; transcript_id "MSTRG.87903.218"; exon_number "19";
chr19	StringTie	exon	19640296	19640360	1000	-	.	gene_id "MSTRG.87903"; transcript_id "MSTRG.87903.218"; exon_number "20";
chr19	StringTie	exon	19640446	19640571	1000	-	.	gene_id "MSTRG.87903"; transcript_id "MSTRG.87903.218"; exon_number "21";
chr19	StringTie	exon	19641810	19641867	1000	-	.	gene_id "MSTRG.87903"; transcript_id "MSTRG.87903.218"; exon_number "22";
chr19	StringTie	exon	19641976	19642051	1000	-	.	gene_id "MSTRG.87903"; transcript_id "MSTRG.87903.218"; exon_number "23";
chr19	StringTie	exon	19642535	19643658	1000	-	.	gene_id "MSTRG.87903"; transcript_id "MSTRG.87903.218"; exon_number "24";
chr19	StringTie	transcript	19623655	19643601	1000	-	.	gene_id "MSTRG.87903"; transcript_id "MSTRG.87903.219";
chr19	StringTie	exon	19623655	19624569	1000	-	.	gene_id "MSTRG.87903"; transcript_id "MSTRG.87903.219"; exon_number "1";
chr19	StringTie	exon	19626543	19627504	1000	-	.	gene_id "MSTRG.87903"; transcript_id "MSTRG.87903.219"; exon_number "2";
chr19	StringTie	exon	19627685	19627969	1000	-	.	gene_id "MSTRG.87903"; transcript_id "MSTRG.87903.219"; exon_number "3";
chr19	StringTie	exon	19628092	19630336	1000	-	.	gene_id "MSTRG.87903"; transcript_id "MSTRG.87903.219"; exon_number "4";
chr19	StringTie	exon	19630471	19630537	1000	-	.	gene_id "MSTRG.87903"; transcript_id "MSTRG.87903.219"; exon_number "5";
chr19	StringTie	exon	19633803	19634190	1000	-	.	gene_id "MSTRG.87903"; transcript_id "MSTRG.87903.219"; exon_number "6";
chr19	StringTie	exon	19634507	19634703	1000	-	.	gene_id "MSTRG.87903"; transcript_id "MSTRG.87903.219"; exon_number "7";
chr19	StringTie	exon	19634792	19634929	1000	-	.	gene_id "MSTRG.87903"; transcript_id "MSTRG.87903.219"; exon_number "8";
chr19	StringTie	exon	19635025	19635213	1000	-	.	gene_id "MSTRG.87903"; transcript_id "MSTRG.87903.219"; exon_number "9";
chr19	StringTie	exon	19635415	19635569	1000	-	.	gene_id "MSTRG.87903"; transcript_id "MSTRG.87903.219"; exon_number "10";
chr19	StringTie	exon	19635644	19635721	1000	-	.	gene_id "MSTRG.87903"; transcript_id "MSTRG.87903.219"; exon_number "11";
chr19	StringTie	exon	19636707	19636787	1000	-	.	gene_id "MSTRG.87903"; transcript_id "MSTRG.87903.219"; exon_number "12";
chr19	StringTie	exon	19636917	19637029	1000	-	.	gene_id "MSTRG.87903"; transcript_id "MSTRG.87903.219"; exon_number "13";
chr19	StringTie	exon	19637365	19637561	1000	-	.	gene_id "MSTRG.87903"; transcript_id "MSTRG.87903.219"; exon_number "14";
chr19	StringTie	exon	19637675	19637842	1000	-	.	gene_id "MSTRG.87903"; transcript_id "MSTRG.87903.219"; exon_number "15";
chr19	StringTie	exon	19637920	19638057	1000	-	.	gene_id "MSTRG.87903"; transcript_id "MSTRG.87903.219"; exon_number "16";
chr19	StringTie	exon	19638159	19638329	1000	-	.	gene_id "MSTRG.87903"; transcript_id "MSTRG.87903.219"; exon_number "17";
chr19	StringTie	exon	19638402	19638482	1000	-	.	gene_id "MSTRG.87903"; transcript_id "MSTRG.87903.219"; exon_number "18";
chr19	StringTie	exon	19640085	19640192	1000	-	.	gene_id "MSTRG.87903"; transcript_id "MSTRG.87903.219"; exon_number "19";
chr19	StringTie	exon	19640446	19640571	1000	-	.	gene_id "MSTRG.87903"; transcript_id "MSTRG.87903.219"; exon_number "20";
chr19	StringTie	exon	19641810	19641867	1000	-	.	gene_id "MSTRG.87903"; transcript_id "MSTRG.87903.219"; exon_number "21";
chr19	StringTie	exon	19641976	19642051	1000	-	.	gene_id "MSTRG.87903"; transcript_id "MSTRG.87903.219"; exon_number "22";
chr19	StringTie	exon	19642537	19642619	1000	-	.	gene_id "MSTRG.87903"; transcript_id "MSTRG.87903.219"; exon_number "23";
chr19	StringTie	exon	19643511	19643601	1000	-	.	gene_id "MSTRG.87903"; transcript_id "MSTRG.87903.219"; exon_number "24";
chr19	StringTie	transcript	19561647	19618844	1000	-	.	gene_id "MSTRG.87903"; transcript_id "MSTRG.87903.22";
chr19	StringTie	exon	19561647	19562117	1000	-	.	gene_id "MSTRG.87903"; transcript_id "MSTRG.87903.22"; exon_number "1";
chr19	StringTie	exon	19563509	19563615	1000	-	.	gene_id "MSTRG.87903"; transcript_id "MSTRG.87903.22"; exon_number "2";
chr19	StringTie	exon	19564933	19565089	1000	-	.	gene_id "MSTRG.87903"; transcript_id "MSTRG.87903.22"; exon_number "3";
chr19	StringTie	exon	19569449	19569584	1000	-	.	gene_id "MSTRG.87903"; transcript_id "MSTRG.87903.22"; exon_number "4";
chr19	StringTie	exon	19570109	19570833	1000	-	.	gene_id "MSTRG.87903"; transcript_id "MSTRG.87903.22"; exon_number "5";
chr19	StringTie	exon	19585200	19585321	1000	-	.	gene_id "MSTRG.87903"; transcript_id "MSTRG.87903.22"; exon_number "6";
chr19	StringTie	exon	19599292	19599365	1000	-	.	gene_id "MSTRG.87903"; transcript_id "MSTRG.87903.22"; exon_number "7";
chr19	StringTie	exon	19618511	19618844	1000	-	.	gene_id "MSTRG.87903"; transcript_id "MSTRG.87903.22"; exon_number "8";
chr19	StringTie	transcript	19623655	19643661	1000	-	.	gene_id "MSTRG.87903"; transcript_id "MSTRG.87903.220";
chr19	StringTie	exon	19623655	19624569	1000	-	.	gene_id "MSTRG.87903"; transcript_id "MSTRG.87903.220"; exon_number "1";
chr19	StringTie	exon	19626543	19627284	1000	-	.	gene_id "MSTRG.87903"; transcript_id "MSTRG.87903.220"; exon_number "2";
chr19	StringTie	exon	19627397	19627969	1000	-	.	gene_id "MSTRG.87903"; transcript_id "MSTRG.87903.220"; exon_number "3";
chr19	StringTie	exon	19628092	19630336	1000	-	.	gene_id "MSTRG.87903"; transcript_id "MSTRG.87903.220"; exon_number "4";
chr19	StringTie	exon	19630471	19630537	1000	-	.	gene_id "MSTRG.87903"; transcript_id "MSTRG.87903.220"; exon_number "5";
chr19	StringTie	exon	19633803	19634190	1000	-	.	gene_id "MSTRG.87903"; transcript_id "MSTRG.87903.220"; exon_number "6";
chr19	StringTie	exon	19634507	19634703	1000	-	.	gene_id "MSTRG.87903"; transcript_id "MSTRG.87903.220"; exon_number "7";
chr19	StringTie	exon	19634792	19634929	1000	-	.	gene_id "MSTRG.87903"; transcript_id "MSTRG.87903.220"; exon_number "8";
chr19	StringTie	exon	19635025	19635213	1000	-	.	gene_id "MSTRG.87903"; transcript_id "MSTRG.87903.220"; exon_number "9";
chr19	StringTie	exon	19635415	19635569	1000	-	.	gene_id "MSTRG.87903"; transcript_id "MSTRG.87903.220"; exon_number "10";
chr19	StringTie	exon	19635644	19635721	1000	-	.	gene_id "MSTRG.87903"; transcript_id "MSTRG.87903.220"; exon_number "11";
chr19	StringTie	exon	19636707	19636796	1000	-	.	gene_id "MSTRG.87903"; transcript_id "MSTRG.87903.220"; exon_number "12";
chr19	StringTie	exon	19636917	19637029	1000	-	.	gene_id "MSTRG.87903"; transcript_id "MSTRG.87903.220"; exon_number "13";
chr19	StringTie	exon	19637365	19637561	1000	-	.	gene_id "MSTRG.87903"; transcript_id "MSTRG.87903.220"; exon_number "14";
chr19	StringTie	exon	19637675	19637734	1000	-	.	gene_id "MSTRG.87903"; transcript_id "MSTRG.87903.220"; exon_number "15";
chr19	StringTie	exon	19637920	19638057	1000	-	.	gene_id "MSTRG.87903"; transcript_id "MSTRG.87903.220"; exon_number "16";
chr19	StringTie	exon	19638159	19638329	1000	-	.	gene_id "MSTRG.87903"; transcript_id "MSTRG.87903.220"; exon_number "17";
chr19	StringTie	exon	19638402	19638482	1000	-	.	gene_id "MSTRG.87903"; transcript_id "MSTRG.87903.220"; exon_number "18";
chr19	StringTie	exon	19640085	19640192	1000	-	.	gene_id "MSTRG.87903"; transcript_id "MSTRG.87903.220"; exon_number "19";
chr19	StringTie	exon	19640296	19640360	1000	-	.	gene_id "MSTRG.87903"; transcript_id "MSTRG.87903.220"; exon_number "20";
chr19	StringTie	exon	19640446	19640571	1000	-	.	gene_id "MSTRG.87903"; transcript_id "MSTRG.87903.220"; exon_number "21";
chr19	StringTie	exon	19641810	19641867	1000	-	.	gene_id "MSTRG.87903"; transcript_id "MSTRG.87903.220"; exon_number "22";
chr19	StringTie	exon	19641976	19642051	1000	-	.	gene_id "MSTRG.87903"; transcript_id "MSTRG.87903.220"; exon_number "23";
chr19	StringTie	exon	19642535	19642619	1000	-	.	gene_id "MSTRG.87903"; transcript_id "MSTRG.87903.220"; exon_number "24";
chr19	StringTie	exon	19643511	19643661	1000	-	.	gene_id "MSTRG.87903"; transcript_id "MSTRG.87903.220"; exon_number "25";
chr19	StringTie	transcript	19623655	19643631	1000	-	.	gene_id "MSTRG.87903"; transcript_id "MSTRG.87903.221";
chr19	StringTie	exon	19623655	19624569	1000	-	.	gene_id "MSTRG.87903"; transcript_id "MSTRG.87903.221"; exon_number "1";
chr19	StringTie	exon	19626543	19627284	1000	-	.	gene_id "MSTRG.87903"; transcript_id "MSTRG.87903.221"; exon_number "2";
chr19	StringTie	exon	19627397	19627504	1000	-	.	gene_id "MSTRG.87903"; transcript_id "MSTRG.87903.221"; exon_number "3";
chr19	StringTie	exon	19627685	19627969	1000	-	.	gene_id "MSTRG.87903"; transcript_id "MSTRG.87903.221"; exon_number "4";
chr19	StringTie	exon	19628092	19630336	1000	-	.	gene_id "MSTRG.87903"; transcript_id "MSTRG.87903.221"; exon_number "5";
chr19	StringTie	exon	19630471	19630537	1000	-	.	gene_id "MSTRG.87903"; transcript_id "MSTRG.87903.221"; exon_number "6";
chr19	StringTie	exon	19631398	19632266	1000	-	.	gene_id "MSTRG.87903"; transcript_id "MSTRG.87903.221"; exon_number "7";
chr19	StringTie	exon	19633803	19634190	1000	-	.	gene_id "MSTRG.87903"; transcript_id "MSTRG.87903.221"; exon_number "8";
chr19	StringTie	exon	19634507	19634703	1000	-	.	gene_id "MSTRG.87903"; transcript_id "MSTRG.87903.221"; exon_number "9";
chr19	StringTie	exon	19634792	19634929	1000	-	.	gene_id "MSTRG.87903"; transcript_id "MSTRG.87903.221"; exon_number "10";
chr19	StringTie	exon	19635025	19635213	1000	-	.	gene_id "MSTRG.87903"; transcript_id "MSTRG.87903.221"; exon_number "11";
chr19	StringTie	exon	19635415	19635569	1000	-	.	gene_id "MSTRG.87903"; transcript_id "MSTRG.87903.221"; exon_number "12";
chr19	StringTie	exon	19635644	19635721	1000	-	.	gene_id "MSTRG.87903"; transcript_id "MSTRG.87903.221"; exon_number "13";
chr19	StringTie	exon	19636707	19636787	1000	-	.	gene_id "MSTRG.87903"; transcript_id "MSTRG.87903.221"; exon_number "14";
chr19	StringTie	exon	19636917	19637029	1000	-	.	gene_id "MSTRG.87903"; transcript_id "MSTRG.87903.221"; exon_number "15";
chr19	StringTie	exon	19637365	19638057	1000	-	.	gene_id "MSTRG.87903"; transcript_id "MSTRG.87903.221"; exon_number "16";
chr19	StringTie	exon	19638159	19638329	1000	-	.	gene_id "MSTRG.87903"; transcript_id "MSTRG.87903.221"; exon_number "17";
chr19	StringTie	exon	19638402	19638482	1000	-	.	gene_id "MSTRG.87903"; transcript_id "MSTRG.87903.221"; exon_number "18";
chr19	StringTie	exon	19640085	19640192	1000	-	.	gene_id "MSTRG.87903"; transcript_id "MSTRG.87903.221"; exon_number "19";
chr19	StringTie	exon	19640296	19640360	1000	-	.	gene_id "MSTRG.87903"; transcript_id "MSTRG.87903.221"; exon_number "20";
chr19	StringTie	exon	19640446	19640571	1000	-	.	gene_id "MSTRG.87903"; transcript_id "MSTRG.87903.221"; exon_number "21";
chr19	StringTie	exon	19641810	19641867	1000	-	.	gene_id "MSTRG.87903"; transcript_id "MSTRG.87903.221"; exon_number "22";
chr19	StringTie	exon	19641976	19642051	1000	-	.	gene_id "MSTRG.87903"; transcript_id "MSTRG.87903.221"; exon_number "23";
chr19	StringTie	exon	19642537	19642619	1000	-	.	gene_id "MSTRG.87903"; transcript_id "MSTRG.87903.221"; exon_number "24";
chr19	StringTie	exon	19643511	19643631	1000	-	.	gene_id "MSTRG.87903"; transcript_id "MSTRG.87903.221"; exon_number "25";
chr19	StringTie	transcript	19623655	19643674	1000	-	.	gene_id "MSTRG.87903"; transcript_id "MSTRG.87903.222";
chr19	StringTie	exon	19623655	19624569	1000	-	.	gene_id "MSTRG.87903"; transcript_id "MSTRG.87903.222"; exon_number "1";
chr19	StringTie	exon	19626543	19627284	1000	-	.	gene_id "MSTRG.87903"; transcript_id "MSTRG.87903.222"; exon_number "2";
chr19	StringTie	exon	19627397	19627504	1000	-	.	gene_id "MSTRG.87903"; transcript_id "MSTRG.87903.222"; exon_number "3";
chr19	StringTie	exon	19627685	19627969	1000	-	.	gene_id "MSTRG.87903"; transcript_id "MSTRG.87903.222"; exon_number "4";
chr19	StringTie	exon	19628092	19630336	1000	-	.	gene_id "MSTRG.87903"; transcript_id "MSTRG.87903.222"; exon_number "5";
chr19	StringTie	exon	19630471	19630537	1000	-	.	gene_id "MSTRG.87903"; transcript_id "MSTRG.87903.222"; exon_number "6";
chr19	StringTie	exon	19633803	19634190	1000	-	.	gene_id "MSTRG.87903"; transcript_id "MSTRG.87903.222"; exon_number "7";
chr19	StringTie	exon	19634507	19634703	1000	-	.	gene_id "MSTRG.87903"; transcript_id "MSTRG.87903.222"; exon_number "8";
chr19	StringTie	exon	19634792	19634929	1000	-	.	gene_id "MSTRG.87903"; transcript_id "MSTRG.87903.222"; exon_number "9";
chr19	StringTie	exon	19635025	19635213	1000	-	.	gene_id "MSTRG.87903"; transcript_id "MSTRG.87903.222"; exon_number "10";
chr19	StringTie	exon	19635415	19635569	1000	-	.	gene_id "MSTRG.87903"; transcript_id "MSTRG.87903.222"; exon_number "11";
chr19	StringTie	exon	19635644	19635721	1000	-	.	gene_id "MSTRG.87903"; transcript_id "MSTRG.87903.222"; exon_number "12";
chr19	StringTie	exon	19636707	19636796	1000	-	.	gene_id "MSTRG.87903"; transcript_id "MSTRG.87903.222"; exon_number "13";
chr19	StringTie	exon	19636917	19637029	1000	-	.	gene_id "MSTRG.87903"; transcript_id "MSTRG.87903.222"; exon_number "14";
chr19	StringTie	exon	19637365	19637561	1000	-	.	gene_id "MSTRG.87903"; transcript_id "MSTRG.87903.222"; exon_number "15";
chr19	StringTie	exon	19637920	19638057	1000	-	.	gene_id "MSTRG.87903"; transcript_id "MSTRG.87903.222"; exon_number "16";
chr19	StringTie	exon	19638159	19638329	1000	-	.	gene_id "MSTRG.87903"; transcript_id "MSTRG.87903.222"; exon_number "17";
chr19	StringTie	exon	19638402	19638482	1000	-	.	gene_id "MSTRG.87903"; transcript_id "MSTRG.87903.222"; exon_number "18";
chr19	StringTie	exon	19640085	19640192	1000	-	.	gene_id "MSTRG.87903"; transcript_id "MSTRG.87903.222"; exon_number "19";
chr19	StringTie	exon	19640296	19640360	1000	-	.	gene_id "MSTRG.87903"; transcript_id "MSTRG.87903.222"; exon_number "20";
chr19	StringTie	exon	19640446	19640571	1000	-	.	gene_id "MSTRG.87903"; transcript_id "MSTRG.87903.222"; exon_number "21";
chr19	StringTie	exon	19641810	19641867	1000	-	.	gene_id "MSTRG.87903"; transcript_id "MSTRG.87903.222"; exon_number "22";
chr19	StringTie	exon	19641976	19642051	1000	-	.	gene_id "MSTRG.87903"; transcript_id "MSTRG.87903.222"; exon_number "23";
chr19	StringTie	exon	19642535	19642619	1000	-	.	gene_id "MSTRG.87903"; transcript_id "MSTRG.87903.222"; exon_number "24";
chr19	StringTie	exon	19643511	19643674	1000	-	.	gene_id "MSTRG.87903"; transcript_id "MSTRG.87903.222"; exon_number "25";
chr19	StringTie	transcript	19623655	19643654	1000	-	.	gene_id "MSTRG.87903"; transcript_id "MSTRG.87903.223";
chr19	StringTie	exon	19623655	19624116	1000	-	.	gene_id "MSTRG.87903"; transcript_id "MSTRG.87903.223"; exon_number "1";
chr19	StringTie	exon	19624155	19624569	1000	-	.	gene_id "MSTRG.87903"; transcript_id "MSTRG.87903.223"; exon_number "2";
chr19	StringTie	exon	19626543	19627284	1000	-	.	gene_id "MSTRG.87903"; transcript_id "MSTRG.87903.223"; exon_number "3";
chr19	StringTie	exon	19627397	19627969	1000	-	.	gene_id "MSTRG.87903"; transcript_id "MSTRG.87903.223"; exon_number "4";
chr19	StringTie	exon	19628092	19628167	1000	-	.	gene_id "MSTRG.87903"; transcript_id "MSTRG.87903.223"; exon_number "5";
chr19	StringTie	exon	19628428	19630336	1000	-	.	gene_id "MSTRG.87903"; transcript_id "MSTRG.87903.223"; exon_number "6";
chr19	StringTie	exon	19630471	19630537	1000	-	.	gene_id "MSTRG.87903"; transcript_id "MSTRG.87903.223"; exon_number "7";
chr19	StringTie	exon	19633803	19634190	1000	-	.	gene_id "MSTRG.87903"; transcript_id "MSTRG.87903.223"; exon_number "8";
chr19	StringTie	exon	19634507	19634703	1000	-	.	gene_id "MSTRG.87903"; transcript_id "MSTRG.87903.223"; exon_number "9";
chr19	StringTie	exon	19634792	19634929	1000	-	.	gene_id "MSTRG.87903"; transcript_id "MSTRG.87903.223"; exon_number "10";
chr19	StringTie	exon	19635025	19635213	1000	-	.	gene_id "MSTRG.87903"; transcript_id "MSTRG.87903.223"; exon_number "11";
chr19	StringTie	exon	19635415	19635569	1000	-	.	gene_id "MSTRG.87903"; transcript_id "MSTRG.87903.223"; exon_number "12";
chr19	StringTie	exon	19635644	19635721	1000	-	.	gene_id "MSTRG.87903"; transcript_id "MSTRG.87903.223"; exon_number "13";
chr19	StringTie	exon	19636707	19636796	1000	-	.	gene_id "MSTRG.87903"; transcript_id "MSTRG.87903.223"; exon_number "14";
chr19	StringTie	exon	19636917	19637029	1000	-	.	gene_id "MSTRG.87903"; transcript_id "MSTRG.87903.223"; exon_number "15";
chr19	StringTie	exon	19637365	19637561	1000	-	.	gene_id "MSTRG.87903"; transcript_id "MSTRG.87903.223"; exon_number "16";
chr19	StringTie	exon	19637920	19638057	1000	-	.	gene_id "MSTRG.87903"; transcript_id "MSTRG.87903.223"; exon_number "17";
chr19	StringTie	exon	19638159	19638329	1000	-	.	gene_id "MSTRG.87903"; transcript_id "MSTRG.87903.223"; exon_number "18";
chr19	StringTie	exon	19638402	19638482	1000	-	.	gene_id "MSTRG.87903"; transcript_id "MSTRG.87903.223"; exon_number "19";
chr19	StringTie	exon	19640085	19640192	1000	-	.	gene_id "MSTRG.87903"; transcript_id "MSTRG.87903.223"; exon_number "20";
chr19	StringTie	exon	19640296	19640360	1000	-	.	gene_id "MSTRG.87903"; transcript_id "MSTRG.87903.223"; exon_number "21";
chr19	StringTie	exon	19640446	19640571	1000	-	.	gene_id "MSTRG.87903"; transcript_id "MSTRG.87903.223"; exon_number "22";
chr19	StringTie	exon	19641810	19641867	1000	-	.	gene_id "MSTRG.87903"; transcript_id "MSTRG.87903.223"; exon_number "23";
chr19	StringTie	exon	19641976	19642051	1000	-	.	gene_id "MSTRG.87903"; transcript_id "MSTRG.87903.223"; exon_number "24";
chr19	StringTie	exon	19642535	19642619	1000	-	.	gene_id "MSTRG.87903"; transcript_id "MSTRG.87903.223"; exon_number "25";
chr19	StringTie	exon	19643511	19643654	1000	-	.	gene_id "MSTRG.87903"; transcript_id "MSTRG.87903.223"; exon_number "26";
chr19	StringTie	transcript	19623655	19643637	1000	-	.	gene_id "MSTRG.87903"; transcript_id "MSTRG.87903.224";
chr19	StringTie	exon	19623655	19624569	1000	-	.	gene_id "MSTRG.87903"; transcript_id "MSTRG.87903.224"; exon_number "1";
chr19	StringTie	exon	19626543	19627284	1000	-	.	gene_id "MSTRG.87903"; transcript_id "MSTRG.87903.224"; exon_number "2";
chr19	StringTie	exon	19627397	19627504	1000	-	.	gene_id "MSTRG.87903"; transcript_id "MSTRG.87903.224"; exon_number "3";
chr19	StringTie	exon	19627718	19627969	1000	-	.	gene_id "MSTRG.87903"; transcript_id "MSTRG.87903.224"; exon_number "4";
chr19	StringTie	exon	19628092	19630336	1000	-	.	gene_id "MSTRG.87903"; transcript_id "MSTRG.87903.224"; exon_number "5";
chr19	StringTie	exon	19630471	19630537	1000	-	.	gene_id "MSTRG.87903"; transcript_id "MSTRG.87903.224"; exon_number "6";
chr19	StringTie	exon	19631398	19632266	1000	-	.	gene_id "MSTRG.87903"; transcript_id "MSTRG.87903.224"; exon_number "7";
chr19	StringTie	exon	19633803	19634190	1000	-	.	gene_id "MSTRG.87903"; transcript_id "MSTRG.87903.224"; exon_number "8";
chr19	StringTie	exon	19634507	19634703	1000	-	.	gene_id "MSTRG.87903"; transcript_id "MSTRG.87903.224"; exon_number "9";
chr19	StringTie	exon	19634792	19634929	1000	-	.	gene_id "MSTRG.87903"; transcript_id "MSTRG.87903.224"; exon_number "10";
chr19	StringTie	exon	19635025	19635213	1000	-	.	gene_id "MSTRG.87903"; transcript_id "MSTRG.87903.224"; exon_number "11";
chr19	StringTie	exon	19635415	19635569	1000	-	.	gene_id "MSTRG.87903"; transcript_id "MSTRG.87903.224"; exon_number "12";
chr19	StringTie	exon	19635644	19635721	1000	-	.	gene_id "MSTRG.87903"; transcript_id "MSTRG.87903.224"; exon_number "13";
chr19	StringTie	exon	19636707	19636787	1000	-	.	gene_id "MSTRG.87903"; transcript_id "MSTRG.87903.224"; exon_number "14";
chr19	StringTie	exon	19636917	19637029	1000	-	.	gene_id "MSTRG.87903"; transcript_id "MSTRG.87903.224"; exon_number "15";
chr19	StringTie	exon	19637365	19637561	1000	-	.	gene_id "MSTRG.87903"; transcript_id "MSTRG.87903.224"; exon_number "16";
chr19	StringTie	exon	19637920	19638057	1000	-	.	gene_id "MSTRG.87903"; transcript_id "MSTRG.87903.224"; exon_number "17";
chr19	StringTie	exon	19638159	19638329	1000	-	.	gene_id "MSTRG.87903"; transcript_id "MSTRG.87903.224"; exon_number "18";
chr19	StringTie	exon	19638402	19638482	1000	-	.	gene_id "MSTRG.87903"; transcript_id "MSTRG.87903.224"; exon_number "19";
chr19	StringTie	exon	19640085	19640192	1000	-	.	gene_id "MSTRG.87903"; transcript_id "MSTRG.87903.224"; exon_number "20";
chr19	StringTie	exon	19640296	19640360	1000	-	.	gene_id "MSTRG.87903"; transcript_id "MSTRG.87903.224"; exon_number "21";
chr19	StringTie	exon	19640446	19640571	1000	-	.	gene_id "MSTRG.87903"; transcript_id "MSTRG.87903.224"; exon_number "22";
chr19	StringTie	exon	19641810	19641867	1000	-	.	gene_id "MSTRG.87903"; transcript_id "MSTRG.87903.224"; exon_number "23";
chr19	StringTie	exon	19641976	19642051	1000	-	.	gene_id "MSTRG.87903"; transcript_id "MSTRG.87903.224"; exon_number "24";
chr19	StringTie	exon	19642537	19642619	1000	-	.	gene_id "MSTRG.87903"; transcript_id "MSTRG.87903.224"; exon_number "25";
chr19	StringTie	exon	19643511	19643637	1000	-	.	gene_id "MSTRG.87903"; transcript_id "MSTRG.87903.224"; exon_number "26";
chr19	StringTie	transcript	19623657	19628213	1000	-	.	gene_id "MSTRG.87903"; transcript_id "MSTRG.87903.225";
chr19	StringTie	exon	19623657	19624569	1000	-	.	gene_id "MSTRG.87903"; transcript_id "MSTRG.87903.225"; exon_number "1";
chr19	StringTie	exon	19626543	19627284	1000	-	.	gene_id "MSTRG.87903"; transcript_id "MSTRG.87903.225"; exon_number "2";
chr19	StringTie	exon	19627397	19627504	1000	-	.	gene_id "MSTRG.87903"; transcript_id "MSTRG.87903.225"; exon_number "3";
chr19	StringTie	exon	19627588	19627969	1000	-	.	gene_id "MSTRG.87903"; transcript_id "MSTRG.87903.225"; exon_number "4";
chr19	StringTie	exon	19628092	19628213	1000	-	.	gene_id "MSTRG.87903"; transcript_id "MSTRG.87903.225"; exon_number "5";
chr19	StringTie	transcript	19623657	19643655	1000	-	.	gene_id "MSTRG.87903"; transcript_id "MSTRG.87903.226";
chr19	StringTie	exon	19623657	19624569	1000	-	.	gene_id "MSTRG.87903"; transcript_id "MSTRG.87903.226"; exon_number "1";
chr19	StringTie	exon	19626543	19627284	1000	-	.	gene_id "MSTRG.87903"; transcript_id "MSTRG.87903.226"; exon_number "2";
chr19	StringTie	exon	19627397	19627504	1000	-	.	gene_id "MSTRG.87903"; transcript_id "MSTRG.87903.226"; exon_number "3";
chr19	StringTie	exon	19628428	19630336	1000	-	.	gene_id "MSTRG.87903"; transcript_id "MSTRG.87903.226"; exon_number "4";
chr19	StringTie	exon	19630471	19630537	1000	-	.	gene_id "MSTRG.87903"; transcript_id "MSTRG.87903.226"; exon_number "5";
chr19	StringTie	exon	19633803	19634190	1000	-	.	gene_id "MSTRG.87903"; transcript_id "MSTRG.87903.226"; exon_number "6";
chr19	StringTie	exon	19634507	19634703	1000	-	.	gene_id "MSTRG.87903"; transcript_id "MSTRG.87903.226"; exon_number "7";
chr19	StringTie	exon	19634792	19634929	1000	-	.	gene_id "MSTRG.87903"; transcript_id "MSTRG.87903.226"; exon_number "8";
chr19	StringTie	exon	19635025	19635213	1000	-	.	gene_id "MSTRG.87903"; transcript_id "MSTRG.87903.226"; exon_number "9";
chr19	StringTie	exon	19635415	19635569	1000	-	.	gene_id "MSTRG.87903"; transcript_id "MSTRG.87903.226"; exon_number "10";
chr19	StringTie	exon	19636707	19636796	1000	-	.	gene_id "MSTRG.87903"; transcript_id "MSTRG.87903.226"; exon_number "11";
chr19	StringTie	exon	19636917	19637029	1000	-	.	gene_id "MSTRG.87903"; transcript_id "MSTRG.87903.226"; exon_number "12";
chr19	StringTie	exon	19637365	19637561	1000	-	.	gene_id "MSTRG.87903"; transcript_id "MSTRG.87903.226"; exon_number "13";
chr19	StringTie	exon	19637920	19638057	1000	-	.	gene_id "MSTRG.87903"; transcript_id "MSTRG.87903.226"; exon_number "14";
chr19	StringTie	exon	19638159	19638329	1000	-	.	gene_id "MSTRG.87903"; transcript_id "MSTRG.87903.226"; exon_number "15";
chr19	StringTie	exon	19638402	19638482	1000	-	.	gene_id "MSTRG.87903"; transcript_id "MSTRG.87903.226"; exon_number "16";
chr19	StringTie	exon	19640085	19640192	1000	-	.	gene_id "MSTRG.87903"; transcript_id "MSTRG.87903.226"; exon_number "17";
chr19	StringTie	exon	19640296	19640360	1000	-	.	gene_id "MSTRG.87903"; transcript_id "MSTRG.87903.226"; exon_number "18";
chr19	StringTie	exon	19640446	19640571	1000	-	.	gene_id "MSTRG.87903"; transcript_id "MSTRG.87903.226"; exon_number "19";
chr19	StringTie	exon	19641810	19641867	1000	-	.	gene_id "MSTRG.87903"; transcript_id "MSTRG.87903.226"; exon_number "20";
chr19	StringTie	exon	19641976	19642051	1000	-	.	gene_id "MSTRG.87903"; transcript_id "MSTRG.87903.226"; exon_number "21";
chr19	StringTie	exon	19642537	19642619	1000	-	.	gene_id "MSTRG.87903"; transcript_id "MSTRG.87903.226"; exon_number "22";
chr19	StringTie	exon	19643511	19643655	1000	-	.	gene_id "MSTRG.87903"; transcript_id "MSTRG.87903.226"; exon_number "23";
chr19	StringTie	transcript	19623657	19643631	1000	-	.	gene_id "MSTRG.87903"; transcript_id "MSTRG.87903.227";
chr19	StringTie	exon	19623657	19624569	1000	-	.	gene_id "MSTRG.87903"; transcript_id "MSTRG.87903.227"; exon_number "1";
chr19	StringTie	exon	19626543	19627284	1000	-	.	gene_id "MSTRG.87903"; transcript_id "MSTRG.87903.227"; exon_number "2";
chr19	StringTie	exon	19627397	19627504	1000	-	.	gene_id "MSTRG.87903"; transcript_id "MSTRG.87903.227"; exon_number "3";
chr19	StringTie	exon	19628092	19628213	1000	-	.	gene_id "MSTRG.87903"; transcript_id "MSTRG.87903.227"; exon_number "4";
chr19	StringTie	exon	19628428	19630336	1000	-	.	gene_id "MSTRG.87903"; transcript_id "MSTRG.87903.227"; exon_number "5";
chr19	StringTie	exon	19630471	19630537	1000	-	.	gene_id "MSTRG.87903"; transcript_id "MSTRG.87903.227"; exon_number "6";
chr19	StringTie	exon	19631398	19632266	1000	-	.	gene_id "MSTRG.87903"; transcript_id "MSTRG.87903.227"; exon_number "7";
chr19	StringTie	exon	19633803	19634190	1000	-	.	gene_id "MSTRG.87903"; transcript_id "MSTRG.87903.227"; exon_number "8";
chr19	StringTie	exon	19634507	19634703	1000	-	.	gene_id "MSTRG.87903"; transcript_id "MSTRG.87903.227"; exon_number "9";
chr19	StringTie	exon	19634792	19634929	1000	-	.	gene_id "MSTRG.87903"; transcript_id "MSTRG.87903.227"; exon_number "10";
chr19	StringTie	exon	19635025	19635213	1000	-	.	gene_id "MSTRG.87903"; transcript_id "MSTRG.87903.227"; exon_number "11";
chr19	StringTie	exon	19635415	19635569	1000	-	.	gene_id "MSTRG.87903"; transcript_id "MSTRG.87903.227"; exon_number "12";
chr19	StringTie	exon	19635644	19635721	1000	-	.	gene_id "MSTRG.87903"; transcript_id "MSTRG.87903.227"; exon_number "13";
chr19	StringTie	exon	19636707	19636787	1000	-	.	gene_id "MSTRG.87903"; transcript_id "MSTRG.87903.227"; exon_number "14";
chr19	StringTie	exon	19636917	19637029	1000	-	.	gene_id "MSTRG.87903"; transcript_id "MSTRG.87903.227"; exon_number "15";
chr19	StringTie	exon	19637365	19637561	1000	-	.	gene_id "MSTRG.87903"; transcript_id "MSTRG.87903.227"; exon_number "16";
chr19	StringTie	exon	19637920	19638057	1000	-	.	gene_id "MSTRG.87903"; transcript_id "MSTRG.87903.227"; exon_number "17";
chr19	StringTie	exon	19638159	19638329	1000	-	.	gene_id "MSTRG.87903"; transcript_id "MSTRG.87903.227"; exon_number "18";
chr19	StringTie	exon	19638402	19638482	1000	-	.	gene_id "MSTRG.87903"; transcript_id "MSTRG.87903.227"; exon_number "19";
chr19	StringTie	exon	19640085	19640192	1000	-	.	gene_id "MSTRG.87903"; transcript_id "MSTRG.87903.227"; exon_number "20";
chr19	StringTie	exon	19640296	19640360	1000	-	.	gene_id "MSTRG.87903"; transcript_id "MSTRG.87903.227"; exon_number "21";
chr19	StringTie	exon	19640446	19640571	1000	-	.	gene_id "MSTRG.87903"; transcript_id "MSTRG.87903.227"; exon_number "22";
chr19	StringTie	exon	19641810	19641867	1000	-	.	gene_id "MSTRG.87903"; transcript_id "MSTRG.87903.227"; exon_number "23";
chr19	StringTie	exon	19641976	19642051	1000	-	.	gene_id "MSTRG.87903"; transcript_id "MSTRG.87903.227"; exon_number "24";
chr19	StringTie	exon	19642537	19642619	1000	-	.	gene_id "MSTRG.87903"; transcript_id "MSTRG.87903.227"; exon_number "25";
chr19	StringTie	exon	19643195	19643631	1000	-	.	gene_id "MSTRG.87903"; transcript_id "MSTRG.87903.227"; exon_number "26";
chr19	StringTie	transcript	19623659	19637566	1000	-	.	gene_id "MSTRG.87903"; transcript_id "MSTRG.87903.228";
chr19	StringTie	exon	19623659	19624569	1000	-	.	gene_id "MSTRG.87903"; transcript_id "MSTRG.87903.228"; exon_number "1";
chr19	StringTie	exon	19626543	19627284	1000	-	.	gene_id "MSTRG.87903"; transcript_id "MSTRG.87903.228"; exon_number "2";
chr19	StringTie	exon	19628092	19628213	1000	-	.	gene_id "MSTRG.87903"; transcript_id "MSTRG.87903.228"; exon_number "3";
chr19	StringTie	exon	19628420	19629194	1000	-	.	gene_id "MSTRG.87903"; transcript_id "MSTRG.87903.228"; exon_number "4";
chr19	StringTie	exon	19630471	19630537	1000	-	.	gene_id "MSTRG.87903"; transcript_id "MSTRG.87903.228"; exon_number "5";
chr19	StringTie	exon	19633803	19634190	1000	-	.	gene_id "MSTRG.87903"; transcript_id "MSTRG.87903.228"; exon_number "6";
chr19	StringTie	exon	19634507	19634703	1000	-	.	gene_id "MSTRG.87903"; transcript_id "MSTRG.87903.228"; exon_number "7";
chr19	StringTie	exon	19634792	19634929	1000	-	.	gene_id "MSTRG.87903"; transcript_id "MSTRG.87903.228"; exon_number "8";
chr19	StringTie	exon	19635025	19635213	1000	-	.	gene_id "MSTRG.87903"; transcript_id "MSTRG.87903.228"; exon_number "9";
chr19	StringTie	exon	19635415	19635569	1000	-	.	gene_id "MSTRG.87903"; transcript_id "MSTRG.87903.228"; exon_number "10";
chr19	StringTie	exon	19635644	19635721	1000	-	.	gene_id "MSTRG.87903"; transcript_id "MSTRG.87903.228"; exon_number "11";
chr19	StringTie	exon	19636707	19636796	1000	-	.	gene_id "MSTRG.87903"; transcript_id "MSTRG.87903.228"; exon_number "12";
chr19	StringTie	exon	19636917	19637029	1000	-	.	gene_id "MSTRG.87903"; transcript_id "MSTRG.87903.228"; exon_number "13";
chr19	StringTie	exon	19637365	19637566	1000	-	.	gene_id "MSTRG.87903"; transcript_id "MSTRG.87903.228"; exon_number "14";
chr19	StringTie	transcript	19623660	19637561	1000	-	.	gene_id "MSTRG.87903"; transcript_id "MSTRG.87903.229";
chr19	StringTie	exon	19623660	19624569	1000	-	.	gene_id "MSTRG.87903"; transcript_id "MSTRG.87903.229"; exon_number "1";
chr19	StringTie	exon	19626543	19627284	1000	-	.	gene_id "MSTRG.87903"; transcript_id "MSTRG.87903.229"; exon_number "2";
chr19	StringTie	exon	19630471	19630537	1000	-	.	gene_id "MSTRG.87903"; transcript_id "MSTRG.87903.229"; exon_number "3";
chr19	StringTie	exon	19633803	19634190	1000	-	.	gene_id "MSTRG.87903"; transcript_id "MSTRG.87903.229"; exon_number "4";
chr19	StringTie	exon	19634792	19634929	1000	-	.	gene_id "MSTRG.87903"; transcript_id "MSTRG.87903.229"; exon_number "5";
chr19	StringTie	exon	19635025	19635213	1000	-	.	gene_id "MSTRG.87903"; transcript_id "MSTRG.87903.229"; exon_number "6";
chr19	StringTie	exon	19635415	19635569	1000	-	.	gene_id "MSTRG.87903"; transcript_id "MSTRG.87903.229"; exon_number "7";
chr19	StringTie	exon	19635644	19635721	1000	-	.	gene_id "MSTRG.87903"; transcript_id "MSTRG.87903.229"; exon_number "8";
chr19	StringTie	exon	19636707	19636796	1000	-	.	gene_id "MSTRG.87903"; transcript_id "MSTRG.87903.229"; exon_number "9";
chr19	StringTie	exon	19636917	19637029	1000	-	.	gene_id "MSTRG.87903"; transcript_id "MSTRG.87903.229"; exon_number "10";
chr19	StringTie	exon	19637365	19637561	1000	-	.	gene_id "MSTRG.87903"; transcript_id "MSTRG.87903.229"; exon_number "11";
chr19	StringTie	transcript	19561656	19643681	1000	-	.	gene_id "MSTRG.87903"; transcript_id "MSTRG.87903.23";
chr19	StringTie	exon	19561656	19562117	1000	-	.	gene_id "MSTRG.87903"; transcript_id "MSTRG.87903.23"; exon_number "1";
chr19	StringTie	exon	19563509	19563615	1000	-	.	gene_id "MSTRG.87903"; transcript_id "MSTRG.87903.23"; exon_number "2";
chr19	StringTie	exon	19564933	19565089	1000	-	.	gene_id "MSTRG.87903"; transcript_id "MSTRG.87903.23"; exon_number "3";
chr19	StringTie	exon	19569449	19569584	1000	-	.	gene_id "MSTRG.87903"; transcript_id "MSTRG.87903.23"; exon_number "4";
chr19	StringTie	exon	19570109	19570299	1000	-	.	gene_id "MSTRG.87903"; transcript_id "MSTRG.87903.23"; exon_number "5";
chr19	StringTie	exon	19570586	19570833	1000	-	.	gene_id "MSTRG.87903"; transcript_id "MSTRG.87903.23"; exon_number "6";
chr19	StringTie	exon	19599292	19599365	1000	-	.	gene_id "MSTRG.87903"; transcript_id "MSTRG.87903.23"; exon_number "7";
chr19	StringTie	exon	19618511	19624569	1000	-	.	gene_id "MSTRG.87903"; transcript_id "MSTRG.87903.23"; exon_number "8";
chr19	StringTie	exon	19626543	19627284	1000	-	.	gene_id "MSTRG.87903"; transcript_id "MSTRG.87903.23"; exon_number "9";
chr19	StringTie	exon	19628092	19630336	1000	-	.	gene_id "MSTRG.87903"; transcript_id "MSTRG.87903.23"; exon_number "10";
chr19	StringTie	exon	19630471	19630537	1000	-	.	gene_id "MSTRG.87903"; transcript_id "MSTRG.87903.23"; exon_number "11";
chr19	StringTie	exon	19633803	19634190	1000	-	.	gene_id "MSTRG.87903"; transcript_id "MSTRG.87903.23"; exon_number "12";
chr19	StringTie	exon	19634507	19634703	1000	-	.	gene_id "MSTRG.87903"; transcript_id "MSTRG.87903.23"; exon_number "13";
chr19	StringTie	exon	19634792	19634929	1000	-	.	gene_id "MSTRG.87903"; transcript_id "MSTRG.87903.23"; exon_number "14";
chr19	StringTie	exon	19635025	19635213	1000	-	.	gene_id "MSTRG.87903"; transcript_id "MSTRG.87903.23"; exon_number "15";
chr19	StringTie	exon	19635415	19635569	1000	-	.	gene_id "MSTRG.87903"; transcript_id "MSTRG.87903.23"; exon_number "16";
chr19	StringTie	exon	19635644	19635721	1000	-	.	gene_id "MSTRG.87903"; transcript_id "MSTRG.87903.23"; exon_number "17";
chr19	StringTie	exon	19636707	19636796	1000	-	.	gene_id "MSTRG.87903"; transcript_id "MSTRG.87903.23"; exon_number "18";
chr19	StringTie	exon	19636917	19637029	1000	-	.	gene_id "MSTRG.87903"; transcript_id "MSTRG.87903.23"; exon_number "19";
chr19	StringTie	exon	19637365	19637561	1000	-	.	gene_id "MSTRG.87903"; transcript_id "MSTRG.87903.23"; exon_number "20";
chr19	StringTie	exon	19637920	19638057	1000	-	.	gene_id "MSTRG.87903"; transcript_id "MSTRG.87903.23"; exon_number "21";
chr19	StringTie	exon	19638159	19638329	1000	-	.	gene_id "MSTRG.87903"; transcript_id "MSTRG.87903.23"; exon_number "22";
chr19	StringTie	exon	19638402	19638482	1000	-	.	gene_id "MSTRG.87903"; transcript_id "MSTRG.87903.23"; exon_number "23";
chr19	StringTie	exon	19640085	19640192	1000	-	.	gene_id "MSTRG.87903"; transcript_id "MSTRG.87903.23"; exon_number "24";
chr19	StringTie	exon	19640296	19640360	1000	-	.	gene_id "MSTRG.87903"; transcript_id "MSTRG.87903.23"; exon_number "25";
chr19	StringTie	exon	19640446	19640571	1000	-	.	gene_id "MSTRG.87903"; transcript_id "MSTRG.87903.23"; exon_number "26";
chr19	StringTie	exon	19641810	19641867	1000	-	.	gene_id "MSTRG.87903"; transcript_id "MSTRG.87903.23"; exon_number "27";
chr19	StringTie	exon	19641976	19643681	1000	-	.	gene_id "MSTRG.87903"; transcript_id "MSTRG.87903.23"; exon_number "28";
chr19	StringTie	transcript	19623660	19643921	1000	-	.	gene_id "MSTRG.87903"; transcript_id "MSTRG.87903.230";
chr19	StringTie	exon	19623660	19624569	1000	-	.	gene_id "MSTRG.87903"; transcript_id "MSTRG.87903.230"; exon_number "1";
chr19	StringTie	exon	19626543	19627969	1000	-	.	gene_id "MSTRG.87903"; transcript_id "MSTRG.87903.230"; exon_number "2";
chr19	StringTie	exon	19628092	19630336	1000	-	.	gene_id "MSTRG.87903"; transcript_id "MSTRG.87903.230"; exon_number "3";
chr19	StringTie	exon	19630471	19630537	1000	-	.	gene_id "MSTRG.87903"; transcript_id "MSTRG.87903.230"; exon_number "4";
chr19	StringTie	exon	19633803	19634190	1000	-	.	gene_id "MSTRG.87903"; transcript_id "MSTRG.87903.230"; exon_number "5";
chr19	StringTie	exon	19634507	19634703	1000	-	.	gene_id "MSTRG.87903"; transcript_id "MSTRG.87903.230"; exon_number "6";
chr19	StringTie	exon	19634792	19634929	1000	-	.	gene_id "MSTRG.87903"; transcript_id "MSTRG.87903.230"; exon_number "7";
chr19	StringTie	exon	19635025	19635213	1000	-	.	gene_id "MSTRG.87903"; transcript_id "MSTRG.87903.230"; exon_number "8";
chr19	StringTie	exon	19635415	19635569	1000	-	.	gene_id "MSTRG.87903"; transcript_id "MSTRG.87903.230"; exon_number "9";
chr19	StringTie	exon	19636707	19636796	1000	-	.	gene_id "MSTRG.87903"; transcript_id "MSTRG.87903.230"; exon_number "10";
chr19	StringTie	exon	19636917	19637029	1000	-	.	gene_id "MSTRG.87903"; transcript_id "MSTRG.87903.230"; exon_number "11";
chr19	StringTie	exon	19637365	19637561	1000	-	.	gene_id "MSTRG.87903"; transcript_id "MSTRG.87903.230"; exon_number "12";
chr19	StringTie	exon	19637920	19638051	1000	-	.	gene_id "MSTRG.87903"; transcript_id "MSTRG.87903.230"; exon_number "13";
chr19	StringTie	exon	19638159	19638329	1000	-	.	gene_id "MSTRG.87903"; transcript_id "MSTRG.87903.230"; exon_number "14";
chr19	StringTie	exon	19638402	19638482	1000	-	.	gene_id "MSTRG.87903"; transcript_id "MSTRG.87903.230"; exon_number "15";
chr19	StringTie	exon	19640085	19640192	1000	-	.	gene_id "MSTRG.87903"; transcript_id "MSTRG.87903.230"; exon_number "16";
chr19	StringTie	exon	19640296	19640360	1000	-	.	gene_id "MSTRG.87903"; transcript_id "MSTRG.87903.230"; exon_number "17";
chr19	StringTie	exon	19640446	19640571	1000	-	.	gene_id "MSTRG.87903"; transcript_id "MSTRG.87903.230"; exon_number "18";
chr19	StringTie	exon	19641810	19641867	1000	-	.	gene_id "MSTRG.87903"; transcript_id "MSTRG.87903.230"; exon_number "19";
chr19	StringTie	exon	19641976	19642051	1000	-	.	gene_id "MSTRG.87903"; transcript_id "MSTRG.87903.230"; exon_number "20";
chr19	StringTie	exon	19642535	19643921	1000	-	.	gene_id "MSTRG.87903"; transcript_id "MSTRG.87903.230"; exon_number "21";
chr19	StringTie	transcript	19623660	19643642	1000	-	.	gene_id "MSTRG.87903"; transcript_id "MSTRG.87903.231";
chr19	StringTie	exon	19623660	19624569	1000	-	.	gene_id "MSTRG.87903"; transcript_id "MSTRG.87903.231"; exon_number "1";
chr19	StringTie	exon	19626543	19627969	1000	-	.	gene_id "MSTRG.87903"; transcript_id "MSTRG.87903.231"; exon_number "2";
chr19	StringTie	exon	19628092	19630336	1000	-	.	gene_id "MSTRG.87903"; transcript_id "MSTRG.87903.231"; exon_number "3";
chr19	StringTie	exon	19630471	19630537	1000	-	.	gene_id "MSTRG.87903"; transcript_id "MSTRG.87903.231"; exon_number "4";
chr19	StringTie	exon	19633803	19634190	1000	-	.	gene_id "MSTRG.87903"; transcript_id "MSTRG.87903.231"; exon_number "5";
chr19	StringTie	exon	19634792	19634929	1000	-	.	gene_id "MSTRG.87903"; transcript_id "MSTRG.87903.231"; exon_number "6";
chr19	StringTie	exon	19635025	19635213	1000	-	.	gene_id "MSTRG.87903"; transcript_id "MSTRG.87903.231"; exon_number "7";
chr19	StringTie	exon	19635415	19635569	1000	-	.	gene_id "MSTRG.87903"; transcript_id "MSTRG.87903.231"; exon_number "8";
chr19	StringTie	exon	19635644	19635721	1000	-	.	gene_id "MSTRG.87903"; transcript_id "MSTRG.87903.231"; exon_number "9";
chr19	StringTie	exon	19636707	19636787	1000	-	.	gene_id "MSTRG.87903"; transcript_id "MSTRG.87903.231"; exon_number "10";
chr19	StringTie	exon	19636917	19637029	1000	-	.	gene_id "MSTRG.87903"; transcript_id "MSTRG.87903.231"; exon_number "11";
chr19	StringTie	exon	19637365	19637561	1000	-	.	gene_id "MSTRG.87903"; transcript_id "MSTRG.87903.231"; exon_number "12";
chr19	StringTie	exon	19637920	19638057	1000	-	.	gene_id "MSTRG.87903"; transcript_id "MSTRG.87903.231"; exon_number "13";
chr19	StringTie	exon	19638159	19638329	1000	-	.	gene_id "MSTRG.87903"; transcript_id "MSTRG.87903.231"; exon_number "14";
chr19	StringTie	exon	19638402	19638482	1000	-	.	gene_id "MSTRG.87903"; transcript_id "MSTRG.87903.231"; exon_number "15";
chr19	StringTie	exon	19640085	19640192	1000	-	.	gene_id "MSTRG.87903"; transcript_id "MSTRG.87903.231"; exon_number "16";
chr19	StringTie	exon	19640296	19640360	1000	-	.	gene_id "MSTRG.87903"; transcript_id "MSTRG.87903.231"; exon_number "17";
chr19	StringTie	exon	19640446	19640571	1000	-	.	gene_id "MSTRG.87903"; transcript_id "MSTRG.87903.231"; exon_number "18";
chr19	StringTie	exon	19641810	19641867	1000	-	.	gene_id "MSTRG.87903"; transcript_id "MSTRG.87903.231"; exon_number "19";
chr19	StringTie	exon	19641976	19642051	1000	-	.	gene_id "MSTRG.87903"; transcript_id "MSTRG.87903.231"; exon_number "20";
chr19	StringTie	exon	19642535	19642619	1000	-	.	gene_id "MSTRG.87903"; transcript_id "MSTRG.87903.231"; exon_number "21";
chr19	StringTie	exon	19643511	19643642	1000	-	.	gene_id "MSTRG.87903"; transcript_id "MSTRG.87903.231"; exon_number "22";
chr19	StringTie	transcript	19623660	19643667	1000	-	.	gene_id "MSTRG.87903"; transcript_id "MSTRG.87903.232";
chr19	StringTie	exon	19623660	19624569	1000	-	.	gene_id "MSTRG.87903"; transcript_id "MSTRG.87903.232"; exon_number "1";
chr19	StringTie	exon	19626543	19627284	1000	-	.	gene_id "MSTRG.87903"; transcript_id "MSTRG.87903.232"; exon_number "2";
chr19	StringTie	exon	19628092	19628201	1000	-	.	gene_id "MSTRG.87903"; transcript_id "MSTRG.87903.232"; exon_number "3";
chr19	StringTie	exon	19628428	19630336	1000	-	.	gene_id "MSTRG.87903"; transcript_id "MSTRG.87903.232"; exon_number "4";
chr19	StringTie	exon	19630471	19630537	1000	-	.	gene_id "MSTRG.87903"; transcript_id "MSTRG.87903.232"; exon_number "5";
chr19	StringTie	exon	19633803	19634190	1000	-	.	gene_id "MSTRG.87903"; transcript_id "MSTRG.87903.232"; exon_number "6";
chr19	StringTie	exon	19634507	19634703	1000	-	.	gene_id "MSTRG.87903"; transcript_id "MSTRG.87903.232"; exon_number "7";
chr19	StringTie	exon	19634792	19634929	1000	-	.	gene_id "MSTRG.87903"; transcript_id "MSTRG.87903.232"; exon_number "8";
chr19	StringTie	exon	19635025	19635213	1000	-	.	gene_id "MSTRG.87903"; transcript_id "MSTRG.87903.232"; exon_number "9";
chr19	StringTie	exon	19635415	19635569	1000	-	.	gene_id "MSTRG.87903"; transcript_id "MSTRG.87903.232"; exon_number "10";
chr19	StringTie	exon	19635644	19635721	1000	-	.	gene_id "MSTRG.87903"; transcript_id "MSTRG.87903.232"; exon_number "11";
chr19	StringTie	exon	19636707	19636796	1000	-	.	gene_id "MSTRG.87903"; transcript_id "MSTRG.87903.232"; exon_number "12";
chr19	StringTie	exon	19636917	19637029	1000	-	.	gene_id "MSTRG.87903"; transcript_id "MSTRG.87903.232"; exon_number "13";
chr19	StringTie	exon	19637365	19637561	1000	-	.	gene_id "MSTRG.87903"; transcript_id "MSTRG.87903.232"; exon_number "14";
chr19	StringTie	exon	19637920	19638057	1000	-	.	gene_id "MSTRG.87903"; transcript_id "MSTRG.87903.232"; exon_number "15";
chr19	StringTie	exon	19638159	19638329	1000	-	.	gene_id "MSTRG.87903"; transcript_id "MSTRG.87903.232"; exon_number "16";
chr19	StringTie	exon	19638402	19638482	1000	-	.	gene_id "MSTRG.87903"; transcript_id "MSTRG.87903.232"; exon_number "17";
chr19	StringTie	exon	19640085	19640192	1000	-	.	gene_id "MSTRG.87903"; transcript_id "MSTRG.87903.232"; exon_number "18";
chr19	StringTie	exon	19640296	19640360	1000	-	.	gene_id "MSTRG.87903"; transcript_id "MSTRG.87903.232"; exon_number "19";
chr19	StringTie	exon	19640446	19640571	1000	-	.	gene_id "MSTRG.87903"; transcript_id "MSTRG.87903.232"; exon_number "20";
chr19	StringTie	exon	19641810	19641867	1000	-	.	gene_id "MSTRG.87903"; transcript_id "MSTRG.87903.232"; exon_number "21";
chr19	StringTie	exon	19641976	19642051	1000	-	.	gene_id "MSTRG.87903"; transcript_id "MSTRG.87903.232"; exon_number "22";
chr19	StringTie	exon	19642535	19642619	1000	-	.	gene_id "MSTRG.87903"; transcript_id "MSTRG.87903.232"; exon_number "23";
chr19	StringTie	exon	19643511	19643667	1000	-	.	gene_id "MSTRG.87903"; transcript_id "MSTRG.87903.232"; exon_number "24";
chr19	StringTie	transcript	19623662	19643657	1000	-	.	gene_id "MSTRG.87903"; transcript_id "MSTRG.87903.233";
chr19	StringTie	exon	19623662	19624569	1000	-	.	gene_id "MSTRG.87903"; transcript_id "MSTRG.87903.233"; exon_number "1";
chr19	StringTie	exon	19626543	19627504	1000	-	.	gene_id "MSTRG.87903"; transcript_id "MSTRG.87903.233"; exon_number "2";
chr19	StringTie	exon	19628092	19630336	1000	-	.	gene_id "MSTRG.87903"; transcript_id "MSTRG.87903.233"; exon_number "3";
chr19	StringTie	exon	19630471	19630537	1000	-	.	gene_id "MSTRG.87903"; transcript_id "MSTRG.87903.233"; exon_number "4";
chr19	StringTie	exon	19633803	19634190	1000	-	.	gene_id "MSTRG.87903"; transcript_id "MSTRG.87903.233"; exon_number "5";
chr19	StringTie	exon	19634507	19634703	1000	-	.	gene_id "MSTRG.87903"; transcript_id "MSTRG.87903.233"; exon_number "6";
chr19	StringTie	exon	19634792	19634929	1000	-	.	gene_id "MSTRG.87903"; transcript_id "MSTRG.87903.233"; exon_number "7";
chr19	StringTie	exon	19635025	19635213	1000	-	.	gene_id "MSTRG.87903"; transcript_id "MSTRG.87903.233"; exon_number "8";
chr19	StringTie	exon	19635415	19635569	1000	-	.	gene_id "MSTRG.87903"; transcript_id "MSTRG.87903.233"; exon_number "9";
chr19	StringTie	exon	19636707	19636787	1000	-	.	gene_id "MSTRG.87903"; transcript_id "MSTRG.87903.233"; exon_number "10";
chr19	StringTie	exon	19636917	19637029	1000	-	.	gene_id "MSTRG.87903"; transcript_id "MSTRG.87903.233"; exon_number "11";
chr19	StringTie	exon	19637365	19637561	1000	-	.	gene_id "MSTRG.87903"; transcript_id "MSTRG.87903.233"; exon_number "12";
chr19	StringTie	exon	19637920	19638057	1000	-	.	gene_id "MSTRG.87903"; transcript_id "MSTRG.87903.233"; exon_number "13";
chr19	StringTie	exon	19638159	19638329	1000	-	.	gene_id "MSTRG.87903"; transcript_id "MSTRG.87903.233"; exon_number "14";
chr19	StringTie	exon	19638402	19638482	1000	-	.	gene_id "MSTRG.87903"; transcript_id "MSTRG.87903.233"; exon_number "15";
chr19	StringTie	exon	19640085	19640192	1000	-	.	gene_id "MSTRG.87903"; transcript_id "MSTRG.87903.233"; exon_number "16";
chr19	StringTie	exon	19640296	19640360	1000	-	.	gene_id "MSTRG.87903"; transcript_id "MSTRG.87903.233"; exon_number "17";
chr19	StringTie	exon	19640446	19640571	1000	-	.	gene_id "MSTRG.87903"; transcript_id "MSTRG.87903.233"; exon_number "18";
chr19	StringTie	exon	19641810	19641867	1000	-	.	gene_id "MSTRG.87903"; transcript_id "MSTRG.87903.233"; exon_number "19";
chr19	StringTie	exon	19641976	19642051	1000	-	.	gene_id "MSTRG.87903"; transcript_id "MSTRG.87903.233"; exon_number "20";
chr19	StringTie	exon	19642535	19642619	1000	-	.	gene_id "MSTRG.87903"; transcript_id "MSTRG.87903.233"; exon_number "21";
chr19	StringTie	exon	19643511	19643657	1000	-	.	gene_id "MSTRG.87903"; transcript_id "MSTRG.87903.233"; exon_number "22";
chr19	StringTie	transcript	19623662	19643669	1000	-	.	gene_id "MSTRG.87903"; transcript_id "MSTRG.87903.234";
chr19	StringTie	exon	19623662	19624569	1000	-	.	gene_id "MSTRG.87903"; transcript_id "MSTRG.87903.234"; exon_number "1";
chr19	StringTie	exon	19626543	19627284	1000	-	.	gene_id "MSTRG.87903"; transcript_id "MSTRG.87903.234"; exon_number "2";
chr19	StringTie	exon	19627397	19627969	1000	-	.	gene_id "MSTRG.87903"; transcript_id "MSTRG.87903.234"; exon_number "3";
chr19	StringTie	exon	19628092	19630336	1000	-	.	gene_id "MSTRG.87903"; transcript_id "MSTRG.87903.234"; exon_number "4";
chr19	StringTie	exon	19630471	19630537	1000	-	.	gene_id "MSTRG.87903"; transcript_id "MSTRG.87903.234"; exon_number "5";
chr19	StringTie	exon	19633803	19634190	1000	-	.	gene_id "MSTRG.87903"; transcript_id "MSTRG.87903.234"; exon_number "6";
chr19	StringTie	exon	19634507	19634703	1000	-	.	gene_id "MSTRG.87903"; transcript_id "MSTRG.87903.234"; exon_number "7";
chr19	StringTie	exon	19634792	19634929	1000	-	.	gene_id "MSTRG.87903"; transcript_id "MSTRG.87903.234"; exon_number "8";
chr19	StringTie	exon	19635025	19635213	1000	-	.	gene_id "MSTRG.87903"; transcript_id "MSTRG.87903.234"; exon_number "9";
chr19	StringTie	exon	19635415	19635569	1000	-	.	gene_id "MSTRG.87903"; transcript_id "MSTRG.87903.234"; exon_number "10";
chr19	StringTie	exon	19636707	19636796	1000	-	.	gene_id "MSTRG.87903"; transcript_id "MSTRG.87903.234"; exon_number "11";
chr19	StringTie	exon	19636917	19637029	1000	-	.	gene_id "MSTRG.87903"; transcript_id "MSTRG.87903.234"; exon_number "12";
chr19	StringTie	exon	19637365	19637561	1000	-	.	gene_id "MSTRG.87903"; transcript_id "MSTRG.87903.234"; exon_number "13";
chr19	StringTie	exon	19637675	19638051	1000	-	.	gene_id "MSTRG.87903"; transcript_id "MSTRG.87903.234"; exon_number "14";
chr19	StringTie	exon	19638159	19638329	1000	-	.	gene_id "MSTRG.87903"; transcript_id "MSTRG.87903.234"; exon_number "15";
chr19	StringTie	exon	19638402	19638482	1000	-	.	gene_id "MSTRG.87903"; transcript_id "MSTRG.87903.234"; exon_number "16";
chr19	StringTie	exon	19640085	19640192	1000	-	.	gene_id "MSTRG.87903"; transcript_id "MSTRG.87903.234"; exon_number "17";
chr19	StringTie	exon	19640296	19640360	1000	-	.	gene_id "MSTRG.87903"; transcript_id "MSTRG.87903.234"; exon_number "18";
chr19	StringTie	exon	19640446	19640571	1000	-	.	gene_id "MSTRG.87903"; transcript_id "MSTRG.87903.234"; exon_number "19";
chr19	StringTie	exon	19641810	19641867	1000	-	.	gene_id "MSTRG.87903"; transcript_id "MSTRG.87903.234"; exon_number "20";
chr19	StringTie	exon	19641976	19642051	1000	-	.	gene_id "MSTRG.87903"; transcript_id "MSTRG.87903.234"; exon_number "21";
chr19	StringTie	exon	19642537	19642619	1000	-	.	gene_id "MSTRG.87903"; transcript_id "MSTRG.87903.234"; exon_number "22";
chr19	StringTie	exon	19643511	19643669	1000	-	.	gene_id "MSTRG.87903"; transcript_id "MSTRG.87903.234"; exon_number "23";
chr19	StringTie	transcript	19623662	19643657	1000	-	.	gene_id "MSTRG.87903"; transcript_id "MSTRG.87903.235";
chr19	StringTie	exon	19623662	19624569	1000	-	.	gene_id "MSTRG.87903"; transcript_id "MSTRG.87903.235"; exon_number "1";
chr19	StringTie	exon	19626543	19627284	1000	-	.	gene_id "MSTRG.87903"; transcript_id "MSTRG.87903.235"; exon_number "2";
chr19	StringTie	exon	19628092	19628167	1000	-	.	gene_id "MSTRG.87903"; transcript_id "MSTRG.87903.235"; exon_number "3";
chr19	StringTie	exon	19628420	19630336	1000	-	.	gene_id "MSTRG.87903"; transcript_id "MSTRG.87903.235"; exon_number "4";
chr19	StringTie	exon	19630471	19630537	1000	-	.	gene_id "MSTRG.87903"; transcript_id "MSTRG.87903.235"; exon_number "5";
chr19	StringTie	exon	19633803	19634190	1000	-	.	gene_id "MSTRG.87903"; transcript_id "MSTRG.87903.235"; exon_number "6";
chr19	StringTie	exon	19634507	19634703	1000	-	.	gene_id "MSTRG.87903"; transcript_id "MSTRG.87903.235"; exon_number "7";
chr19	StringTie	exon	19634792	19634929	1000	-	.	gene_id "MSTRG.87903"; transcript_id "MSTRG.87903.235"; exon_number "8";
chr19	StringTie	exon	19635025	19635213	1000	-	.	gene_id "MSTRG.87903"; transcript_id "MSTRG.87903.235"; exon_number "9";
chr19	StringTie	exon	19635415	19635569	1000	-	.	gene_id "MSTRG.87903"; transcript_id "MSTRG.87903.235"; exon_number "10";
chr19	StringTie	exon	19635644	19635721	1000	-	.	gene_id "MSTRG.87903"; transcript_id "MSTRG.87903.235"; exon_number "11";
chr19	StringTie	exon	19636707	19636796	1000	-	.	gene_id "MSTRG.87903"; transcript_id "MSTRG.87903.235"; exon_number "12";
chr19	StringTie	exon	19636917	19637029	1000	-	.	gene_id "MSTRG.87903"; transcript_id "MSTRG.87903.235"; exon_number "13";
chr19	StringTie	exon	19637365	19637561	1000	-	.	gene_id "MSTRG.87903"; transcript_id "MSTRG.87903.235"; exon_number "14";
chr19	StringTie	exon	19637675	19638057	1000	-	.	gene_id "MSTRG.87903"; transcript_id "MSTRG.87903.235"; exon_number "15";
chr19	StringTie	exon	19638159	19638329	1000	-	.	gene_id "MSTRG.87903"; transcript_id "MSTRG.87903.235"; exon_number "16";
chr19	StringTie	exon	19638402	19638482	1000	-	.	gene_id "MSTRG.87903"; transcript_id "MSTRG.87903.235"; exon_number "17";
chr19	StringTie	exon	19640085	19640192	1000	-	.	gene_id "MSTRG.87903"; transcript_id "MSTRG.87903.235"; exon_number "18";
chr19	StringTie	exon	19640296	19640360	1000	-	.	gene_id "MSTRG.87903"; transcript_id "MSTRG.87903.235"; exon_number "19";
chr19	StringTie	exon	19640446	19640571	1000	-	.	gene_id "MSTRG.87903"; transcript_id "MSTRG.87903.235"; exon_number "20";
chr19	StringTie	exon	19641810	19641867	1000	-	.	gene_id "MSTRG.87903"; transcript_id "MSTRG.87903.235"; exon_number "21";
chr19	StringTie	exon	19641976	19642051	1000	-	.	gene_id "MSTRG.87903"; transcript_id "MSTRG.87903.235"; exon_number "22";
chr19	StringTie	exon	19642537	19642619	1000	-	.	gene_id "MSTRG.87903"; transcript_id "MSTRG.87903.235"; exon_number "23";
chr19	StringTie	exon	19643511	19643657	1000	-	.	gene_id "MSTRG.87903"; transcript_id "MSTRG.87903.235"; exon_number "24";
chr19	StringTie	transcript	19623664	19643641	1000	-	.	gene_id "MSTRG.87903"; transcript_id "MSTRG.87903.236";
chr19	StringTie	exon	19623664	19624569	1000	-	.	gene_id "MSTRG.87903"; transcript_id "MSTRG.87903.236"; exon_number "1";
chr19	StringTie	exon	19626543	19627284	1000	-	.	gene_id "MSTRG.87903"; transcript_id "MSTRG.87903.236"; exon_number "2";
chr19	StringTie	exon	19627397	19627969	1000	-	.	gene_id "MSTRG.87903"; transcript_id "MSTRG.87903.236"; exon_number "3";
chr19	StringTie	exon	19628092	19630336	1000	-	.	gene_id "MSTRG.87903"; transcript_id "MSTRG.87903.236"; exon_number "4";
chr19	StringTie	exon	19630471	19630537	1000	-	.	gene_id "MSTRG.87903"; transcript_id "MSTRG.87903.236"; exon_number "5";
chr19	StringTie	exon	19633803	19634190	1000	-	.	gene_id "MSTRG.87903"; transcript_id "MSTRG.87903.236"; exon_number "6";
chr19	StringTie	exon	19634507	19634703	1000	-	.	gene_id "MSTRG.87903"; transcript_id "MSTRG.87903.236"; exon_number "7";
chr19	StringTie	exon	19634792	19634929	1000	-	.	gene_id "MSTRG.87903"; transcript_id "MSTRG.87903.236"; exon_number "8";
chr19	StringTie	exon	19635025	19635213	1000	-	.	gene_id "MSTRG.87903"; transcript_id "MSTRG.87903.236"; exon_number "9";
chr19	StringTie	exon	19635415	19635569	1000	-	.	gene_id "MSTRG.87903"; transcript_id "MSTRG.87903.236"; exon_number "10";
chr19	StringTie	exon	19635644	19635721	1000	-	.	gene_id "MSTRG.87903"; transcript_id "MSTRG.87903.236"; exon_number "11";
chr19	StringTie	exon	19636707	19636787	1000	-	.	gene_id "MSTRG.87903"; transcript_id "MSTRG.87903.236"; exon_number "12";
chr19	StringTie	exon	19636917	19637029	1000	-	.	gene_id "MSTRG.87903"; transcript_id "MSTRG.87903.236"; exon_number "13";
chr19	StringTie	exon	19637365	19637561	1000	-	.	gene_id "MSTRG.87903"; transcript_id "MSTRG.87903.236"; exon_number "14";
chr19	StringTie	exon	19637675	19638057	1000	-	.	gene_id "MSTRG.87903"; transcript_id "MSTRG.87903.236"; exon_number "15";
chr19	StringTie	exon	19638159	19638329	1000	-	.	gene_id "MSTRG.87903"; transcript_id "MSTRG.87903.236"; exon_number "16";
chr19	StringTie	exon	19638402	19638482	1000	-	.	gene_id "MSTRG.87903"; transcript_id "MSTRG.87903.236"; exon_number "17";
chr19	StringTie	exon	19640085	19640192	1000	-	.	gene_id "MSTRG.87903"; transcript_id "MSTRG.87903.236"; exon_number "18";
chr19	StringTie	exon	19640296	19640360	1000	-	.	gene_id "MSTRG.87903"; transcript_id "MSTRG.87903.236"; exon_number "19";
chr19	StringTie	exon	19640446	19640571	1000	-	.	gene_id "MSTRG.87903"; transcript_id "MSTRG.87903.236"; exon_number "20";
chr19	StringTie	exon	19641810	19641867	1000	-	.	gene_id "MSTRG.87903"; transcript_id "MSTRG.87903.236"; exon_number "21";
chr19	StringTie	exon	19641976	19642051	1000	-	.	gene_id "MSTRG.87903"; transcript_id "MSTRG.87903.236"; exon_number "22";
chr19	StringTie	exon	19642535	19642619	1000	-	.	gene_id "MSTRG.87903"; transcript_id "MSTRG.87903.236"; exon_number "23";
chr19	StringTie	exon	19643511	19643641	1000	-	.	gene_id "MSTRG.87903"; transcript_id "MSTRG.87903.236"; exon_number "24";
chr19	StringTie	transcript	19623665	19643635	1000	-	.	gene_id "MSTRG.87903"; transcript_id "MSTRG.87903.237";
chr19	StringTie	exon	19623665	19624569	1000	-	.	gene_id "MSTRG.87903"; transcript_id "MSTRG.87903.237"; exon_number "1";
chr19	StringTie	exon	19626543	19627284	1000	-	.	gene_id "MSTRG.87903"; transcript_id "MSTRG.87903.237"; exon_number "2";
chr19	StringTie	exon	19627397	19627504	1000	-	.	gene_id "MSTRG.87903"; transcript_id "MSTRG.87903.237"; exon_number "3";
chr19	StringTie	exon	19627754	19627969	1000	-	.	gene_id "MSTRG.87903"; transcript_id "MSTRG.87903.237"; exon_number "4";
chr19	StringTie	exon	19628092	19628167	1000	-	.	gene_id "MSTRG.87903"; transcript_id "MSTRG.87903.237"; exon_number "5";
chr19	StringTie	exon	19628428	19630336	1000	-	.	gene_id "MSTRG.87903"; transcript_id "MSTRG.87903.237"; exon_number "6";
chr19	StringTie	exon	19630471	19630537	1000	-	.	gene_id "MSTRG.87903"; transcript_id "MSTRG.87903.237"; exon_number "7";
chr19	StringTie	exon	19633803	19634190	1000	-	.	gene_id "MSTRG.87903"; transcript_id "MSTRG.87903.237"; exon_number "8";
chr19	StringTie	exon	19634507	19634703	1000	-	.	gene_id "MSTRG.87903"; transcript_id "MSTRG.87903.237"; exon_number "9";
chr19	StringTie	exon	19634792	19634929	1000	-	.	gene_id "MSTRG.87903"; transcript_id "MSTRG.87903.237"; exon_number "10";
chr19	StringTie	exon	19635025	19635213	1000	-	.	gene_id "MSTRG.87903"; transcript_id "MSTRG.87903.237"; exon_number "11";
chr19	StringTie	exon	19635415	19635721	1000	-	.	gene_id "MSTRG.87903"; transcript_id "MSTRG.87903.237"; exon_number "12";
chr19	StringTie	exon	19636707	19636796	1000	-	.	gene_id "MSTRG.87903"; transcript_id "MSTRG.87903.237"; exon_number "13";
chr19	StringTie	exon	19636917	19637029	1000	-	.	gene_id "MSTRG.87903"; transcript_id "MSTRG.87903.237"; exon_number "14";
chr19	StringTie	exon	19637365	19637561	1000	-	.	gene_id "MSTRG.87903"; transcript_id "MSTRG.87903.237"; exon_number "15";
chr19	StringTie	exon	19637920	19638057	1000	-	.	gene_id "MSTRG.87903"; transcript_id "MSTRG.87903.237"; exon_number "16";
chr19	StringTie	exon	19638159	19638329	1000	-	.	gene_id "MSTRG.87903"; transcript_id "MSTRG.87903.237"; exon_number "17";
chr19	StringTie	exon	19638402	19638482	1000	-	.	gene_id "MSTRG.87903"; transcript_id "MSTRG.87903.237"; exon_number "18";
chr19	StringTie	exon	19640085	19640192	1000	-	.	gene_id "MSTRG.87903"; transcript_id "MSTRG.87903.237"; exon_number "19";
chr19	StringTie	exon	19640446	19640571	1000	-	.	gene_id "MSTRG.87903"; transcript_id "MSTRG.87903.237"; exon_number "20";
chr19	StringTie	exon	19641810	19641867	1000	-	.	gene_id "MSTRG.87903"; transcript_id "MSTRG.87903.237"; exon_number "21";
chr19	StringTie	exon	19641976	19642051	1000	-	.	gene_id "MSTRG.87903"; transcript_id "MSTRG.87903.237"; exon_number "22";
chr19	StringTie	exon	19642535	19642619	1000	-	.	gene_id "MSTRG.87903"; transcript_id "MSTRG.87903.237"; exon_number "23";
chr19	StringTie	exon	19643511	19643635	1000	-	.	gene_id "MSTRG.87903"; transcript_id "MSTRG.87903.237"; exon_number "24";
chr19	StringTie	transcript	19623665	19643679	1000	-	.	gene_id "MSTRG.87903"; transcript_id "MSTRG.87903.238";
chr19	StringTie	exon	19623665	19624569	1000	-	.	gene_id "MSTRG.87903"; transcript_id "MSTRG.87903.238"; exon_number "1";
chr19	StringTie	exon	19626543	19627284	1000	-	.	gene_id "MSTRG.87903"; transcript_id "MSTRG.87903.238"; exon_number "2";
chr19	StringTie	exon	19628428	19630336	1000	-	.	gene_id "MSTRG.87903"; transcript_id "MSTRG.87903.238"; exon_number "3";
chr19	StringTie	exon	19630471	19630537	1000	-	.	gene_id "MSTRG.87903"; transcript_id "MSTRG.87903.238"; exon_number "4";
chr19	StringTie	exon	19633803	19634190	1000	-	.	gene_id "MSTRG.87903"; transcript_id "MSTRG.87903.238"; exon_number "5";
chr19	StringTie	exon	19634792	19634929	1000	-	.	gene_id "MSTRG.87903"; transcript_id "MSTRG.87903.238"; exon_number "6";
chr19	StringTie	exon	19635025	19635569	1000	-	.	gene_id "MSTRG.87903"; transcript_id "MSTRG.87903.238"; exon_number "7";
chr19	StringTie	exon	19636707	19636796	1000	-	.	gene_id "MSTRG.87903"; transcript_id "MSTRG.87903.238"; exon_number "8";
chr19	StringTie	exon	19636917	19638057	1000	-	.	gene_id "MSTRG.87903"; transcript_id "MSTRG.87903.238"; exon_number "9";
chr19	StringTie	exon	19638159	19638329	1000	-	.	gene_id "MSTRG.87903"; transcript_id "MSTRG.87903.238"; exon_number "10";
chr19	StringTie	exon	19638402	19638482	1000	-	.	gene_id "MSTRG.87903"; transcript_id "MSTRG.87903.238"; exon_number "11";
chr19	StringTie	exon	19640085	19640192	1000	-	.	gene_id "MSTRG.87903"; transcript_id "MSTRG.87903.238"; exon_number "12";
chr19	StringTie	exon	19640296	19640360	1000	-	.	gene_id "MSTRG.87903"; transcript_id "MSTRG.87903.238"; exon_number "13";
chr19	StringTie	exon	19640446	19640571	1000	-	.	gene_id "MSTRG.87903"; transcript_id "MSTRG.87903.238"; exon_number "14";
chr19	StringTie	exon	19641810	19641867	1000	-	.	gene_id "MSTRG.87903"; transcript_id "MSTRG.87903.238"; exon_number "15";
chr19	StringTie	exon	19641976	19642051	1000	-	.	gene_id "MSTRG.87903"; transcript_id "MSTRG.87903.238"; exon_number "16";
chr19	StringTie	exon	19642535	19642619	1000	-	.	gene_id "MSTRG.87903"; transcript_id "MSTRG.87903.238"; exon_number "17";
chr19	StringTie	exon	19643511	19643679	1000	-	.	gene_id "MSTRG.87903"; transcript_id "MSTRG.87903.238"; exon_number "18";
chr19	StringTie	transcript	19623665	19643626	1000	-	.	gene_id "MSTRG.87903"; transcript_id "MSTRG.87903.239";
chr19	StringTie	exon	19623665	19624569	1000	-	.	gene_id "MSTRG.87903"; transcript_id "MSTRG.87903.239"; exon_number "1";
chr19	StringTie	exon	19626543	19627284	1000	-	.	gene_id "MSTRG.87903"; transcript_id "MSTRG.87903.239"; exon_number "2";
chr19	StringTie	exon	19628428	19630336	1000	-	.	gene_id "MSTRG.87903"; transcript_id "MSTRG.87903.239"; exon_number "3";
chr19	StringTie	exon	19630471	19630537	1000	-	.	gene_id "MSTRG.87903"; transcript_id "MSTRG.87903.239"; exon_number "4";
chr19	StringTie	exon	19633803	19634190	1000	-	.	gene_id "MSTRG.87903"; transcript_id "MSTRG.87903.239"; exon_number "5";
chr19	StringTie	exon	19634507	19634703	1000	-	.	gene_id "MSTRG.87903"; transcript_id "MSTRG.87903.239"; exon_number "6";
chr19	StringTie	exon	19634792	19634929	1000	-	.	gene_id "MSTRG.87903"; transcript_id "MSTRG.87903.239"; exon_number "7";
chr19	StringTie	exon	19635025	19635213	1000	-	.	gene_id "MSTRG.87903"; transcript_id "MSTRG.87903.239"; exon_number "8";
chr19	StringTie	exon	19635415	19635569	1000	-	.	gene_id "MSTRG.87903"; transcript_id "MSTRG.87903.239"; exon_number "9";
chr19	StringTie	exon	19636707	19636787	1000	-	.	gene_id "MSTRG.87903"; transcript_id "MSTRG.87903.239"; exon_number "10";
chr19	StringTie	exon	19636917	19637029	1000	-	.	gene_id "MSTRG.87903"; transcript_id "MSTRG.87903.239"; exon_number "11";
chr19	StringTie	exon	19637365	19637561	1000	-	.	gene_id "MSTRG.87903"; transcript_id "MSTRG.87903.239"; exon_number "12";
chr19	StringTie	exon	19637920	19638057	1000	-	.	gene_id "MSTRG.87903"; transcript_id "MSTRG.87903.239"; exon_number "13";
chr19	StringTie	exon	19638159	19638329	1000	-	.	gene_id "MSTRG.87903"; transcript_id "MSTRG.87903.239"; exon_number "14";
chr19	StringTie	exon	19638402	19638482	1000	-	.	gene_id "MSTRG.87903"; transcript_id "MSTRG.87903.239"; exon_number "15";
chr19	StringTie	exon	19640085	19640192	1000	-	.	gene_id "MSTRG.87903"; transcript_id "MSTRG.87903.239"; exon_number "16";
chr19	StringTie	exon	19640296	19640360	1000	-	.	gene_id "MSTRG.87903"; transcript_id "MSTRG.87903.239"; exon_number "17";
chr19	StringTie	exon	19640446	19640571	1000	-	.	gene_id "MSTRG.87903"; transcript_id "MSTRG.87903.239"; exon_number "18";
chr19	StringTie	exon	19641810	19641867	1000	-	.	gene_id "MSTRG.87903"; transcript_id "MSTRG.87903.239"; exon_number "19";
chr19	StringTie	exon	19641976	19642051	1000	-	.	gene_id "MSTRG.87903"; transcript_id "MSTRG.87903.239"; exon_number "20";
chr19	StringTie	exon	19642537	19642619	1000	-	.	gene_id "MSTRG.87903"; transcript_id "MSTRG.87903.239"; exon_number "21";
chr19	StringTie	exon	19643511	19643626	1000	-	.	gene_id "MSTRG.87903"; transcript_id "MSTRG.87903.239"; exon_number "22";
chr19	StringTie	transcript	19561656	19643697	1000	-	.	gene_id "MSTRG.87903"; transcript_id "MSTRG.87903.24";
chr19	StringTie	exon	19561656	19562117	1000	-	.	gene_id "MSTRG.87903"; transcript_id "MSTRG.87903.24"; exon_number "1";
chr19	StringTie	exon	19563509	19563615	1000	-	.	gene_id "MSTRG.87903"; transcript_id "MSTRG.87903.24"; exon_number "2";
chr19	StringTie	exon	19564933	19565089	1000	-	.	gene_id "MSTRG.87903"; transcript_id "MSTRG.87903.24"; exon_number "3";
chr19	StringTie	exon	19569449	19569584	1000	-	.	gene_id "MSTRG.87903"; transcript_id "MSTRG.87903.24"; exon_number "4";
chr19	StringTie	exon	19570109	19570299	1000	-	.	gene_id "MSTRG.87903"; transcript_id "MSTRG.87903.24"; exon_number "5";
chr19	StringTie	exon	19570687	19570833	1000	-	.	gene_id "MSTRG.87903"; transcript_id "MSTRG.87903.24"; exon_number "6";
chr19	StringTie	exon	19599292	19599365	1000	-	.	gene_id "MSTRG.87903"; transcript_id "MSTRG.87903.24"; exon_number "7";
chr19	StringTie	exon	19618511	19624569	1000	-	.	gene_id "MSTRG.87903"; transcript_id "MSTRG.87903.24"; exon_number "8";
chr19	StringTie	exon	19626543	19627284	1000	-	.	gene_id "MSTRG.87903"; transcript_id "MSTRG.87903.24"; exon_number "9";
chr19	StringTie	exon	19628092	19628213	1000	-	.	gene_id "MSTRG.87903"; transcript_id "MSTRG.87903.24"; exon_number "10";
chr19	StringTie	exon	19628428	19630336	1000	-	.	gene_id "MSTRG.87903"; transcript_id "MSTRG.87903.24"; exon_number "11";
chr19	StringTie	exon	19630471	19630537	1000	-	.	gene_id "MSTRG.87903"; transcript_id "MSTRG.87903.24"; exon_number "12";
chr19	StringTie	exon	19633803	19634190	1000	-	.	gene_id "MSTRG.87903"; transcript_id "MSTRG.87903.24"; exon_number "13";
chr19	StringTie	exon	19634507	19634703	1000	-	.	gene_id "MSTRG.87903"; transcript_id "MSTRG.87903.24"; exon_number "14";
chr19	StringTie	exon	19634792	19634929	1000	-	.	gene_id "MSTRG.87903"; transcript_id "MSTRG.87903.24"; exon_number "15";
chr19	StringTie	exon	19635025	19635213	1000	-	.	gene_id "MSTRG.87903"; transcript_id "MSTRG.87903.24"; exon_number "16";
chr19	StringTie	exon	19635415	19635569	1000	-	.	gene_id "MSTRG.87903"; transcript_id "MSTRG.87903.24"; exon_number "17";
chr19	StringTie	exon	19635644	19635721	1000	-	.	gene_id "MSTRG.87903"; transcript_id "MSTRG.87903.24"; exon_number "18";
chr19	StringTie	exon	19636707	19636796	1000	-	.	gene_id "MSTRG.87903"; transcript_id "MSTRG.87903.24"; exon_number "19";
chr19	StringTie	exon	19636917	19637029	1000	-	.	gene_id "MSTRG.87903"; transcript_id "MSTRG.87903.24"; exon_number "20";
chr19	StringTie	exon	19637365	19637561	1000	-	.	gene_id "MSTRG.87903"; transcript_id "MSTRG.87903.24"; exon_number "21";
chr19	StringTie	exon	19637920	19638057	1000	-	.	gene_id "MSTRG.87903"; transcript_id "MSTRG.87903.24"; exon_number "22";
chr19	StringTie	exon	19638159	19638329	1000	-	.	gene_id "MSTRG.87903"; transcript_id "MSTRG.87903.24"; exon_number "23";
chr19	StringTie	exon	19638402	19638482	1000	-	.	gene_id "MSTRG.87903"; transcript_id "MSTRG.87903.24"; exon_number "24";
chr19	StringTie	exon	19640085	19640192	1000	-	.	gene_id "MSTRG.87903"; transcript_id "MSTRG.87903.24"; exon_number "25";
chr19	StringTie	exon	19640296	19640360	1000	-	.	gene_id "MSTRG.87903"; transcript_id "MSTRG.87903.24"; exon_number "26";
chr19	StringTie	exon	19640446	19640571	1000	-	.	gene_id "MSTRG.87903"; transcript_id "MSTRG.87903.24"; exon_number "27";
chr19	StringTie	exon	19641810	19641867	1000	-	.	gene_id "MSTRG.87903"; transcript_id "MSTRG.87903.24"; exon_number "28";
chr19	StringTie	exon	19641976	19642051	1000	-	.	gene_id "MSTRG.87903"; transcript_id "MSTRG.87903.24"; exon_number "29";
chr19	StringTie	exon	19642535	19642619	1000	-	.	gene_id "MSTRG.87903"; transcript_id "MSTRG.87903.24"; exon_number "30";
chr19	StringTie	exon	19643195	19643697	1000	-	.	gene_id "MSTRG.87903"; transcript_id "MSTRG.87903.24"; exon_number "31";
chr19	StringTie	transcript	19623666	19637561	1000	-	.	gene_id "MSTRG.87903"; transcript_id "MSTRG.87903.240";
chr19	StringTie	exon	19623666	19624569	1000	-	.	gene_id "MSTRG.87903"; transcript_id "MSTRG.87903.240"; exon_number "1";
chr19	StringTie	exon	19626543	19627284	1000	-	.	gene_id "MSTRG.87903"; transcript_id "MSTRG.87903.240"; exon_number "2";
chr19	StringTie	exon	19630471	19630537	1000	-	.	gene_id "MSTRG.87903"; transcript_id "MSTRG.87903.240"; exon_number "3";
chr19	StringTie	exon	19633803	19634190	1000	-	.	gene_id "MSTRG.87903"; transcript_id "MSTRG.87903.240"; exon_number "4";
chr19	StringTie	exon	19634507	19634703	1000	-	.	gene_id "MSTRG.87903"; transcript_id "MSTRG.87903.240"; exon_number "5";
chr19	StringTie	exon	19634792	19634929	1000	-	.	gene_id "MSTRG.87903"; transcript_id "MSTRG.87903.240"; exon_number "6";
chr19	StringTie	exon	19635025	19635213	1000	-	.	gene_id "MSTRG.87903"; transcript_id "MSTRG.87903.240"; exon_number "7";
chr19	StringTie	exon	19635415	19635569	1000	-	.	gene_id "MSTRG.87903"; transcript_id "MSTRG.87903.240"; exon_number "8";
chr19	StringTie	exon	19636707	19636787	1000	-	.	gene_id "MSTRG.87903"; transcript_id "MSTRG.87903.240"; exon_number "9";
chr19	StringTie	exon	19636917	19637029	1000	-	.	gene_id "MSTRG.87903"; transcript_id "MSTRG.87903.240"; exon_number "10";
chr19	StringTie	exon	19637365	19637561	1000	-	.	gene_id "MSTRG.87903"; transcript_id "MSTRG.87903.240"; exon_number "11";
chr19	StringTie	transcript	19623666	19643632	1000	-	.	gene_id "MSTRG.87903"; transcript_id "MSTRG.87903.241";
chr19	StringTie	exon	19623666	19624569	1000	-	.	gene_id "MSTRG.87903"; transcript_id "MSTRG.87903.241"; exon_number "1";
chr19	StringTie	exon	19626543	19627284	1000	-	.	gene_id "MSTRG.87903"; transcript_id "MSTRG.87903.241"; exon_number "2";
chr19	StringTie	exon	19627397	19627969	1000	-	.	gene_id "MSTRG.87903"; transcript_id "MSTRG.87903.241"; exon_number "3";
chr19	StringTie	exon	19628092	19628230	1000	-	.	gene_id "MSTRG.87903"; transcript_id "MSTRG.87903.241"; exon_number "4";
chr19	StringTie	exon	19628316	19630336	1000	-	.	gene_id "MSTRG.87903"; transcript_id "MSTRG.87903.241"; exon_number "5";
chr19	StringTie	exon	19630471	19630537	1000	-	.	gene_id "MSTRG.87903"; transcript_id "MSTRG.87903.241"; exon_number "6";
chr19	StringTie	exon	19633803	19634190	1000	-	.	gene_id "MSTRG.87903"; transcript_id "MSTRG.87903.241"; exon_number "7";
chr19	StringTie	exon	19634507	19634703	1000	-	.	gene_id "MSTRG.87903"; transcript_id "MSTRG.87903.241"; exon_number "8";
chr19	StringTie	exon	19634792	19634929	1000	-	.	gene_id "MSTRG.87903"; transcript_id "MSTRG.87903.241"; exon_number "9";
chr19	StringTie	exon	19635025	19635213	1000	-	.	gene_id "MSTRG.87903"; transcript_id "MSTRG.87903.241"; exon_number "10";
chr19	StringTie	exon	19635415	19635569	1000	-	.	gene_id "MSTRG.87903"; transcript_id "MSTRG.87903.241"; exon_number "11";
chr19	StringTie	exon	19635644	19635721	1000	-	.	gene_id "MSTRG.87903"; transcript_id "MSTRG.87903.241"; exon_number "12";
chr19	StringTie	exon	19636707	19636796	1000	-	.	gene_id "MSTRG.87903"; transcript_id "MSTRG.87903.241"; exon_number "13";
chr19	StringTie	exon	19636917	19637029	1000	-	.	gene_id "MSTRG.87903"; transcript_id "MSTRG.87903.241"; exon_number "14";
chr19	StringTie	exon	19637365	19637561	1000	-	.	gene_id "MSTRG.87903"; transcript_id "MSTRG.87903.241"; exon_number "15";
chr19	StringTie	exon	19637920	19638057	1000	-	.	gene_id "MSTRG.87903"; transcript_id "MSTRG.87903.241"; exon_number "16";
chr19	StringTie	exon	19638159	19638329	1000	-	.	gene_id "MSTRG.87903"; transcript_id "MSTRG.87903.241"; exon_number "17";
chr19	StringTie	exon	19638402	19638482	1000	-	.	gene_id "MSTRG.87903"; transcript_id "MSTRG.87903.241"; exon_number "18";
chr19	StringTie	exon	19640085	19640192	1000	-	.	gene_id "MSTRG.87903"; transcript_id "MSTRG.87903.241"; exon_number "19";
chr19	StringTie	exon	19640296	19640360	1000	-	.	gene_id "MSTRG.87903"; transcript_id "MSTRG.87903.241"; exon_number "20";
chr19	StringTie	exon	19640446	19640571	1000	-	.	gene_id "MSTRG.87903"; transcript_id "MSTRG.87903.241"; exon_number "21";
chr19	StringTie	exon	19641810	19641867	1000	-	.	gene_id "MSTRG.87903"; transcript_id "MSTRG.87903.241"; exon_number "22";
chr19	StringTie	exon	19641976	19642051	1000	-	.	gene_id "MSTRG.87903"; transcript_id "MSTRG.87903.241"; exon_number "23";
chr19	StringTie	exon	19642535	19642619	1000	-	.	gene_id "MSTRG.87903"; transcript_id "MSTRG.87903.241"; exon_number "24";
chr19	StringTie	exon	19643511	19643632	1000	-	.	gene_id "MSTRG.87903"; transcript_id "MSTRG.87903.241"; exon_number "25";
chr19	StringTie	transcript	19623667	19643656	1000	-	.	gene_id "MSTRG.87903"; transcript_id "MSTRG.87903.242";
chr19	StringTie	exon	19623667	19624569	1000	-	.	gene_id "MSTRG.87903"; transcript_id "MSTRG.87903.242"; exon_number "1";
chr19	StringTie	exon	19626543	19627284	1000	-	.	gene_id "MSTRG.87903"; transcript_id "MSTRG.87903.242"; exon_number "2";
chr19	StringTie	exon	19627397	19627504	1000	-	.	gene_id "MSTRG.87903"; transcript_id "MSTRG.87903.242"; exon_number "3";
chr19	StringTie	exon	19628092	19628213	1000	-	.	gene_id "MSTRG.87903"; transcript_id "MSTRG.87903.242"; exon_number "4";
chr19	StringTie	exon	19628428	19630336	1000	-	.	gene_id "MSTRG.87903"; transcript_id "MSTRG.87903.242"; exon_number "5";
chr19	StringTie	exon	19630471	19630537	1000	-	.	gene_id "MSTRG.87903"; transcript_id "MSTRG.87903.242"; exon_number "6";
chr19	StringTie	exon	19633803	19634190	1000	-	.	gene_id "MSTRG.87903"; transcript_id "MSTRG.87903.242"; exon_number "7";
chr19	StringTie	exon	19634507	19634703	1000	-	.	gene_id "MSTRG.87903"; transcript_id "MSTRG.87903.242"; exon_number "8";
chr19	StringTie	exon	19634792	19634929	1000	-	.	gene_id "MSTRG.87903"; transcript_id "MSTRG.87903.242"; exon_number "9";
chr19	StringTie	exon	19635025	19635213	1000	-	.	gene_id "MSTRG.87903"; transcript_id "MSTRG.87903.242"; exon_number "10";
chr19	StringTie	exon	19635415	19635569	1000	-	.	gene_id "MSTRG.87903"; transcript_id "MSTRG.87903.242"; exon_number "11";
chr19	StringTie	exon	19635644	19635721	1000	-	.	gene_id "MSTRG.87903"; transcript_id "MSTRG.87903.242"; exon_number "12";
chr19	StringTie	exon	19636707	19636787	1000	-	.	gene_id "MSTRG.87903"; transcript_id "MSTRG.87903.242"; exon_number "13";
chr19	StringTie	exon	19636917	19637029	1000	-	.	gene_id "MSTRG.87903"; transcript_id "MSTRG.87903.242"; exon_number "14";
chr19	StringTie	exon	19637365	19637561	1000	-	.	gene_id "MSTRG.87903"; transcript_id "MSTRG.87903.242"; exon_number "15";
chr19	StringTie	exon	19637920	19638057	1000	-	.	gene_id "MSTRG.87903"; transcript_id "MSTRG.87903.242"; exon_number "16";
chr19	StringTie	exon	19638159	19638329	1000	-	.	gene_id "MSTRG.87903"; transcript_id "MSTRG.87903.242"; exon_number "17";
chr19	StringTie	exon	19638402	19638482	1000	-	.	gene_id "MSTRG.87903"; transcript_id "MSTRG.87903.242"; exon_number "18";
chr19	StringTie	exon	19640085	19640192	1000	-	.	gene_id "MSTRG.87903"; transcript_id "MSTRG.87903.242"; exon_number "19";
chr19	StringTie	exon	19640296	19640360	1000	-	.	gene_id "MSTRG.87903"; transcript_id "MSTRG.87903.242"; exon_number "20";
chr19	StringTie	exon	19640446	19640571	1000	-	.	gene_id "MSTRG.87903"; transcript_id "MSTRG.87903.242"; exon_number "21";
chr19	StringTie	exon	19641810	19641867	1000	-	.	gene_id "MSTRG.87903"; transcript_id "MSTRG.87903.242"; exon_number "22";
chr19	StringTie	exon	19641976	19642051	1000	-	.	gene_id "MSTRG.87903"; transcript_id "MSTRG.87903.242"; exon_number "23";
chr19	StringTie	exon	19642537	19643656	1000	-	.	gene_id "MSTRG.87903"; transcript_id "MSTRG.87903.242"; exon_number "24";
chr19	StringTie	transcript	19623668	19643697	1000	-	.	gene_id "MSTRG.87903"; transcript_id "MSTRG.87903.243";
chr19	StringTie	exon	19623668	19624569	1000	-	.	gene_id "MSTRG.87903"; transcript_id "MSTRG.87903.243"; exon_number "1";
chr19	StringTie	exon	19626543	19627346	1000	-	.	gene_id "MSTRG.87903"; transcript_id "MSTRG.87903.243"; exon_number "2";
chr19	StringTie	exon	19628092	19630336	1000	-	.	gene_id "MSTRG.87903"; transcript_id "MSTRG.87903.243"; exon_number "3";
chr19	StringTie	exon	19630471	19630537	1000	-	.	gene_id "MSTRG.87903"; transcript_id "MSTRG.87903.243"; exon_number "4";
chr19	StringTie	exon	19633803	19634190	1000	-	.	gene_id "MSTRG.87903"; transcript_id "MSTRG.87903.243"; exon_number "5";
chr19	StringTie	exon	19634507	19634703	1000	-	.	gene_id "MSTRG.87903"; transcript_id "MSTRG.87903.243"; exon_number "6";
chr19	StringTie	exon	19634792	19634929	1000	-	.	gene_id "MSTRG.87903"; transcript_id "MSTRG.87903.243"; exon_number "7";
chr19	StringTie	exon	19635025	19635213	1000	-	.	gene_id "MSTRG.87903"; transcript_id "MSTRG.87903.243"; exon_number "8";
chr19	StringTie	exon	19635415	19635569	1000	-	.	gene_id "MSTRG.87903"; transcript_id "MSTRG.87903.243"; exon_number "9";
chr19	StringTie	exon	19635644	19635721	1000	-	.	gene_id "MSTRG.87903"; transcript_id "MSTRG.87903.243"; exon_number "10";
chr19	StringTie	exon	19636707	19636787	1000	-	.	gene_id "MSTRG.87903"; transcript_id "MSTRG.87903.243"; exon_number "11";
chr19	StringTie	exon	19636917	19637029	1000	-	.	gene_id "MSTRG.87903"; transcript_id "MSTRG.87903.243"; exon_number "12";
chr19	StringTie	exon	19637365	19637561	1000	-	.	gene_id "MSTRG.87903"; transcript_id "MSTRG.87903.243"; exon_number "13";
chr19	StringTie	exon	19637920	19638057	1000	-	.	gene_id "MSTRG.87903"; transcript_id "MSTRG.87903.243"; exon_number "14";
chr19	StringTie	exon	19638159	19638329	1000	-	.	gene_id "MSTRG.87903"; transcript_id "MSTRG.87903.243"; exon_number "15";
chr19	StringTie	exon	19638402	19638482	1000	-	.	gene_id "MSTRG.87903"; transcript_id "MSTRG.87903.243"; exon_number "16";
chr19	StringTie	exon	19640085	19640192	1000	-	.	gene_id "MSTRG.87903"; transcript_id "MSTRG.87903.243"; exon_number "17";
chr19	StringTie	exon	19640296	19640360	1000	-	.	gene_id "MSTRG.87903"; transcript_id "MSTRG.87903.243"; exon_number "18";
chr19	StringTie	exon	19640446	19640571	1000	-	.	gene_id "MSTRG.87903"; transcript_id "MSTRG.87903.243"; exon_number "19";
chr19	StringTie	exon	19641810	19641867	1000	-	.	gene_id "MSTRG.87903"; transcript_id "MSTRG.87903.243"; exon_number "20";
chr19	StringTie	exon	19641976	19642051	1000	-	.	gene_id "MSTRG.87903"; transcript_id "MSTRG.87903.243"; exon_number "21";
chr19	StringTie	exon	19642535	19642619	1000	-	.	gene_id "MSTRG.87903"; transcript_id "MSTRG.87903.243"; exon_number "22";
chr19	StringTie	exon	19643511	19643697	1000	-	.	gene_id "MSTRG.87903"; transcript_id "MSTRG.87903.243"; exon_number "23";
chr19	StringTie	transcript	19623668	19643647	1000	-	.	gene_id "MSTRG.87903"; transcript_id "MSTRG.87903.244";
chr19	StringTie	exon	19623668	19624569	1000	-	.	gene_id "MSTRG.87903"; transcript_id "MSTRG.87903.244"; exon_number "1";
chr19	StringTie	exon	19626543	19627346	1000	-	.	gene_id "MSTRG.87903"; transcript_id "MSTRG.87903.244"; exon_number "2";
chr19	StringTie	exon	19628092	19628213	1000	-	.	gene_id "MSTRG.87903"; transcript_id "MSTRG.87903.244"; exon_number "3";
chr19	StringTie	exon	19628428	19630336	1000	-	.	gene_id "MSTRG.87903"; transcript_id "MSTRG.87903.244"; exon_number "4";
chr19	StringTie	exon	19630471	19630537	1000	-	.	gene_id "MSTRG.87903"; transcript_id "MSTRG.87903.244"; exon_number "5";
chr19	StringTie	exon	19633803	19634190	1000	-	.	gene_id "MSTRG.87903"; transcript_id "MSTRG.87903.244"; exon_number "6";
chr19	StringTie	exon	19634507	19634703	1000	-	.	gene_id "MSTRG.87903"; transcript_id "MSTRG.87903.244"; exon_number "7";
chr19	StringTie	exon	19634792	19634929	1000	-	.	gene_id "MSTRG.87903"; transcript_id "MSTRG.87903.244"; exon_number "8";
chr19	StringTie	exon	19635025	19635213	1000	-	.	gene_id "MSTRG.87903"; transcript_id "MSTRG.87903.244"; exon_number "9";
chr19	StringTie	exon	19635415	19635569	1000	-	.	gene_id "MSTRG.87903"; transcript_id "MSTRG.87903.244"; exon_number "10";
chr19	StringTie	exon	19635644	19635721	1000	-	.	gene_id "MSTRG.87903"; transcript_id "MSTRG.87903.244"; exon_number "11";
chr19	StringTie	exon	19636707	19636787	1000	-	.	gene_id "MSTRG.87903"; transcript_id "MSTRG.87903.244"; exon_number "12";
chr19	StringTie	exon	19636917	19637029	1000	-	.	gene_id "MSTRG.87903"; transcript_id "MSTRG.87903.244"; exon_number "13";
chr19	StringTie	exon	19637365	19637561	1000	-	.	gene_id "MSTRG.87903"; transcript_id "MSTRG.87903.244"; exon_number "14";
chr19	StringTie	exon	19637920	19638057	1000	-	.	gene_id "MSTRG.87903"; transcript_id "MSTRG.87903.244"; exon_number "15";
chr19	StringTie	exon	19638159	19638329	1000	-	.	gene_id "MSTRG.87903"; transcript_id "MSTRG.87903.244"; exon_number "16";
chr19	StringTie	exon	19638402	19638482	1000	-	.	gene_id "MSTRG.87903"; transcript_id "MSTRG.87903.244"; exon_number "17";
chr19	StringTie	exon	19640085	19640192	1000	-	.	gene_id "MSTRG.87903"; transcript_id "MSTRG.87903.244"; exon_number "18";
chr19	StringTie	exon	19640296	19640360	1000	-	.	gene_id "MSTRG.87903"; transcript_id "MSTRG.87903.244"; exon_number "19";
chr19	StringTie	exon	19640446	19640571	1000	-	.	gene_id "MSTRG.87903"; transcript_id "MSTRG.87903.244"; exon_number "20";
chr19	StringTie	exon	19641810	19641867	1000	-	.	gene_id "MSTRG.87903"; transcript_id "MSTRG.87903.244"; exon_number "21";
chr19	StringTie	exon	19641976	19642051	1000	-	.	gene_id "MSTRG.87903"; transcript_id "MSTRG.87903.244"; exon_number "22";
chr19	StringTie	exon	19642537	19642619	1000	-	.	gene_id "MSTRG.87903"; transcript_id "MSTRG.87903.244"; exon_number "23";
chr19	StringTie	exon	19643511	19643647	1000	-	.	gene_id "MSTRG.87903"; transcript_id "MSTRG.87903.244"; exon_number "24";
chr19	StringTie	transcript	19623669	19643640	1000	-	.	gene_id "MSTRG.87903"; transcript_id "MSTRG.87903.246";
chr19	StringTie	exon	19623669	19624569	1000	-	.	gene_id "MSTRG.87903"; transcript_id "MSTRG.87903.246"; exon_number "1";
chr19	StringTie	exon	19626543	19627284	1000	-	.	gene_id "MSTRG.87903"; transcript_id "MSTRG.87903.246"; exon_number "2";
chr19	StringTie	exon	19627397	19628167	1000	-	.	gene_id "MSTRG.87903"; transcript_id "MSTRG.87903.246"; exon_number "3";
chr19	StringTie	exon	19628420	19630336	1000	-	.	gene_id "MSTRG.87903"; transcript_id "MSTRG.87903.246"; exon_number "4";
chr19	StringTie	exon	19630471	19632266	1000	-	.	gene_id "MSTRG.87903"; transcript_id "MSTRG.87903.246"; exon_number "5";
chr19	StringTie	exon	19633803	19634190	1000	-	.	gene_id "MSTRG.87903"; transcript_id "MSTRG.87903.246"; exon_number "6";
chr19	StringTie	exon	19634507	19634703	1000	-	.	gene_id "MSTRG.87903"; transcript_id "MSTRG.87903.246"; exon_number "7";
chr19	StringTie	exon	19634792	19634929	1000	-	.	gene_id "MSTRG.87903"; transcript_id "MSTRG.87903.246"; exon_number "8";
chr19	StringTie	exon	19635025	19635213	1000	-	.	gene_id "MSTRG.87903"; transcript_id "MSTRG.87903.246"; exon_number "9";
chr19	StringTie	exon	19635415	19635569	1000	-	.	gene_id "MSTRG.87903"; transcript_id "MSTRG.87903.246"; exon_number "10";
chr19	StringTie	exon	19635644	19635721	1000	-	.	gene_id "MSTRG.87903"; transcript_id "MSTRG.87903.246"; exon_number "11";
chr19	StringTie	exon	19636707	19636787	1000	-	.	gene_id "MSTRG.87903"; transcript_id "MSTRG.87903.246"; exon_number "12";
chr19	StringTie	exon	19636917	19637029	1000	-	.	gene_id "MSTRG.87903"; transcript_id "MSTRG.87903.246"; exon_number "13";
chr19	StringTie	exon	19637365	19638057	1000	-	.	gene_id "MSTRG.87903"; transcript_id "MSTRG.87903.246"; exon_number "14";
chr19	StringTie	exon	19638159	19638329	1000	-	.	gene_id "MSTRG.87903"; transcript_id "MSTRG.87903.246"; exon_number "15";
chr19	StringTie	exon	19638402	19638482	1000	-	.	gene_id "MSTRG.87903"; transcript_id "MSTRG.87903.246"; exon_number "16";
chr19	StringTie	exon	19640085	19640192	1000	-	.	gene_id "MSTRG.87903"; transcript_id "MSTRG.87903.246"; exon_number "17";
chr19	StringTie	exon	19640296	19640360	1000	-	.	gene_id "MSTRG.87903"; transcript_id "MSTRG.87903.246"; exon_number "18";
chr19	StringTie	exon	19640446	19640571	1000	-	.	gene_id "MSTRG.87903"; transcript_id "MSTRG.87903.246"; exon_number "19";
chr19	StringTie	exon	19641810	19641867	1000	-	.	gene_id "MSTRG.87903"; transcript_id "MSTRG.87903.246"; exon_number "20";
chr19	StringTie	exon	19641976	19642051	1000	-	.	gene_id "MSTRG.87903"; transcript_id "MSTRG.87903.246"; exon_number "21";
chr19	StringTie	exon	19642537	19643640	1000	-	.	gene_id "MSTRG.87903"; transcript_id "MSTRG.87903.246"; exon_number "22";
chr19	StringTie	transcript	19623669	19643623	1000	-	.	gene_id "MSTRG.87903"; transcript_id "MSTRG.87903.247";
chr19	StringTie	exon	19623669	19624569	1000	-	.	gene_id "MSTRG.87903"; transcript_id "MSTRG.87903.247"; exon_number "1";
chr19	StringTie	exon	19626543	19627284	1000	-	.	gene_id "MSTRG.87903"; transcript_id "MSTRG.87903.247"; exon_number "2";
chr19	StringTie	exon	19627397	19627969	1000	-	.	gene_id "MSTRG.87903"; transcript_id "MSTRG.87903.247"; exon_number "3";
chr19	StringTie	exon	19628420	19630336	1000	-	.	gene_id "MSTRG.87903"; transcript_id "MSTRG.87903.247"; exon_number "4";
chr19	StringTie	exon	19630471	19630537	1000	-	.	gene_id "MSTRG.87903"; transcript_id "MSTRG.87903.247"; exon_number "5";
chr19	StringTie	exon	19633803	19634190	1000	-	.	gene_id "MSTRG.87903"; transcript_id "MSTRG.87903.247"; exon_number "6";
chr19	StringTie	exon	19634792	19634929	1000	-	.	gene_id "MSTRG.87903"; transcript_id "MSTRG.87903.247"; exon_number "7";
chr19	StringTie	exon	19635025	19635213	1000	-	.	gene_id "MSTRG.87903"; transcript_id "MSTRG.87903.247"; exon_number "8";
chr19	StringTie	exon	19635415	19635569	1000	-	.	gene_id "MSTRG.87903"; transcript_id "MSTRG.87903.247"; exon_number "9";
chr19	StringTie	exon	19635644	19635721	1000	-	.	gene_id "MSTRG.87903"; transcript_id "MSTRG.87903.247"; exon_number "10";
chr19	StringTie	exon	19636707	19636787	1000	-	.	gene_id "MSTRG.87903"; transcript_id "MSTRG.87903.247"; exon_number "11";
chr19	StringTie	exon	19636917	19637029	1000	-	.	gene_id "MSTRG.87903"; transcript_id "MSTRG.87903.247"; exon_number "12";
chr19	StringTie	exon	19637365	19637561	1000	-	.	gene_id "MSTRG.87903"; transcript_id "MSTRG.87903.247"; exon_number "13";
chr19	StringTie	exon	19637920	19638057	1000	-	.	gene_id "MSTRG.87903"; transcript_id "MSTRG.87903.247"; exon_number "14";
chr19	StringTie	exon	19638159	19638482	1000	-	.	gene_id "MSTRG.87903"; transcript_id "MSTRG.87903.247"; exon_number "15";
chr19	StringTie	exon	19640085	19640192	1000	-	.	gene_id "MSTRG.87903"; transcript_id "MSTRG.87903.247"; exon_number "16";
chr19	StringTie	exon	19640296	19640360	1000	-	.	gene_id "MSTRG.87903"; transcript_id "MSTRG.87903.247"; exon_number "17";
chr19	StringTie	exon	19640446	19640571	1000	-	.	gene_id "MSTRG.87903"; transcript_id "MSTRG.87903.247"; exon_number "18";
chr19	StringTie	exon	19641810	19641867	1000	-	.	gene_id "MSTRG.87903"; transcript_id "MSTRG.87903.247"; exon_number "19";
chr19	StringTie	exon	19641976	19642051	1000	-	.	gene_id "MSTRG.87903"; transcript_id "MSTRG.87903.247"; exon_number "20";
chr19	StringTie	exon	19642535	19642619	1000	-	.	gene_id "MSTRG.87903"; transcript_id "MSTRG.87903.247"; exon_number "21";
chr19	StringTie	exon	19643511	19643623	1000	-	.	gene_id "MSTRG.87903"; transcript_id "MSTRG.87903.247"; exon_number "22";
chr19	StringTie	transcript	19623669	19643628	1000	-	.	gene_id "MSTRG.87903"; transcript_id "MSTRG.87903.248";
chr19	StringTie	exon	19623669	19624569	1000	-	.	gene_id "MSTRG.87903"; transcript_id "MSTRG.87903.248"; exon_number "1";
chr19	StringTie	exon	19626543	19627433	1000	-	.	gene_id "MSTRG.87903"; transcript_id "MSTRG.87903.248"; exon_number "2";
chr19	StringTie	exon	19628428	19630336	1000	-	.	gene_id "MSTRG.87903"; transcript_id "MSTRG.87903.248"; exon_number "3";
chr19	StringTie	exon	19630471	19630537	1000	-	.	gene_id "MSTRG.87903"; transcript_id "MSTRG.87903.248"; exon_number "4";
chr19	StringTie	exon	19633803	19634190	1000	-	.	gene_id "MSTRG.87903"; transcript_id "MSTRG.87903.248"; exon_number "5";
chr19	StringTie	exon	19634507	19634703	1000	-	.	gene_id "MSTRG.87903"; transcript_id "MSTRG.87903.248"; exon_number "6";
chr19	StringTie	exon	19634792	19634929	1000	-	.	gene_id "MSTRG.87903"; transcript_id "MSTRG.87903.248"; exon_number "7";
chr19	StringTie	exon	19635025	19635213	1000	-	.	gene_id "MSTRG.87903"; transcript_id "MSTRG.87903.248"; exon_number "8";
chr19	StringTie	exon	19635415	19635569	1000	-	.	gene_id "MSTRG.87903"; transcript_id "MSTRG.87903.248"; exon_number "9";
chr19	StringTie	exon	19635644	19635721	1000	-	.	gene_id "MSTRG.87903"; transcript_id "MSTRG.87903.248"; exon_number "10";
chr19	StringTie	exon	19636707	19636787	1000	-	.	gene_id "MSTRG.87903"; transcript_id "MSTRG.87903.248"; exon_number "11";
chr19	StringTie	exon	19636917	19637029	1000	-	.	gene_id "MSTRG.87903"; transcript_id "MSTRG.87903.248"; exon_number "12";
chr19	StringTie	exon	19637365	19637561	1000	-	.	gene_id "MSTRG.87903"; transcript_id "MSTRG.87903.248"; exon_number "13";
chr19	StringTie	exon	19637920	19638057	1000	-	.	gene_id "MSTRG.87903"; transcript_id "MSTRG.87903.248"; exon_number "14";
chr19	StringTie	exon	19638159	19638329	1000	-	.	gene_id "MSTRG.87903"; transcript_id "MSTRG.87903.248"; exon_number "15";
chr19	StringTie	exon	19638402	19638482	1000	-	.	gene_id "MSTRG.87903"; transcript_id "MSTRG.87903.248"; exon_number "16";
chr19	StringTie	exon	19640085	19640192	1000	-	.	gene_id "MSTRG.87903"; transcript_id "MSTRG.87903.248"; exon_number "17";
chr19	StringTie	exon	19640296	19640360	1000	-	.	gene_id "MSTRG.87903"; transcript_id "MSTRG.87903.248"; exon_number "18";
chr19	StringTie	exon	19640446	19640571	1000	-	.	gene_id "MSTRG.87903"; transcript_id "MSTRG.87903.248"; exon_number "19";
chr19	StringTie	exon	19641810	19641867	1000	-	.	gene_id "MSTRG.87903"; transcript_id "MSTRG.87903.248"; exon_number "20";
chr19	StringTie	exon	19641976	19642051	1000	-	.	gene_id "MSTRG.87903"; transcript_id "MSTRG.87903.248"; exon_number "21";
chr19	StringTie	exon	19642535	19642619	1000	-	.	gene_id "MSTRG.87903"; transcript_id "MSTRG.87903.248"; exon_number "22";
chr19	StringTie	exon	19643511	19643628	1000	-	.	gene_id "MSTRG.87903"; transcript_id "MSTRG.87903.248"; exon_number "23";
chr19	StringTie	transcript	19623669	19643647	1000	-	.	gene_id "MSTRG.87903"; transcript_id "MSTRG.87903.249";
chr19	StringTie	exon	19623669	19624569	1000	-	.	gene_id "MSTRG.87903"; transcript_id "MSTRG.87903.249"; exon_number "1";
chr19	StringTie	exon	19626543	19627504	1000	-	.	gene_id "MSTRG.87903"; transcript_id "MSTRG.87903.249"; exon_number "2";
chr19	StringTie	exon	19628420	19630336	1000	-	.	gene_id "MSTRG.87903"; transcript_id "MSTRG.87903.249"; exon_number "3";
chr19	StringTie	exon	19630471	19630537	1000	-	.	gene_id "MSTRG.87903"; transcript_id "MSTRG.87903.249"; exon_number "4";
chr19	StringTie	exon	19633803	19634190	1000	-	.	gene_id "MSTRG.87903"; transcript_id "MSTRG.87903.249"; exon_number "5";
chr19	StringTie	exon	19634507	19634703	1000	-	.	gene_id "MSTRG.87903"; transcript_id "MSTRG.87903.249"; exon_number "6";
chr19	StringTie	exon	19634792	19634929	1000	-	.	gene_id "MSTRG.87903"; transcript_id "MSTRG.87903.249"; exon_number "7";
chr19	StringTie	exon	19635025	19635213	1000	-	.	gene_id "MSTRG.87903"; transcript_id "MSTRG.87903.249"; exon_number "8";
chr19	StringTie	exon	19635415	19635569	1000	-	.	gene_id "MSTRG.87903"; transcript_id "MSTRG.87903.249"; exon_number "9";
chr19	StringTie	exon	19635644	19635721	1000	-	.	gene_id "MSTRG.87903"; transcript_id "MSTRG.87903.249"; exon_number "10";
chr19	StringTie	exon	19636707	19636787	1000	-	.	gene_id "MSTRG.87903"; transcript_id "MSTRG.87903.249"; exon_number "11";
chr19	StringTie	exon	19636917	19637029	1000	-	.	gene_id "MSTRG.87903"; transcript_id "MSTRG.87903.249"; exon_number "12";
chr19	StringTie	exon	19637365	19637561	1000	-	.	gene_id "MSTRG.87903"; transcript_id "MSTRG.87903.249"; exon_number "13";
chr19	StringTie	exon	19637675	19638057	1000	-	.	gene_id "MSTRG.87903"; transcript_id "MSTRG.87903.249"; exon_number "14";
chr19	StringTie	exon	19638159	19638329	1000	-	.	gene_id "MSTRG.87903"; transcript_id "MSTRG.87903.249"; exon_number "15";
chr19	StringTie	exon	19638402	19638482	1000	-	.	gene_id "MSTRG.87903"; transcript_id "MSTRG.87903.249"; exon_number "16";
chr19	StringTie	exon	19640085	19640192	1000	-	.	gene_id "MSTRG.87903"; transcript_id "MSTRG.87903.249"; exon_number "17";
chr19	StringTie	exon	19640296	19640360	1000	-	.	gene_id "MSTRG.87903"; transcript_id "MSTRG.87903.249"; exon_number "18";
chr19	StringTie	exon	19640446	19640571	1000	-	.	gene_id "MSTRG.87903"; transcript_id "MSTRG.87903.249"; exon_number "19";
chr19	StringTie	exon	19641810	19641867	1000	-	.	gene_id "MSTRG.87903"; transcript_id "MSTRG.87903.249"; exon_number "20";
chr19	StringTie	exon	19641976	19642051	1000	-	.	gene_id "MSTRG.87903"; transcript_id "MSTRG.87903.249"; exon_number "21";
chr19	StringTie	exon	19642535	19642619	1000	-	.	gene_id "MSTRG.87903"; transcript_id "MSTRG.87903.249"; exon_number "22";
chr19	StringTie	exon	19643511	19643647	1000	-	.	gene_id "MSTRG.87903"; transcript_id "MSTRG.87903.249"; exon_number "23";
chr19	StringTie	transcript	19561669	19643681	1000	-	.	gene_id "MSTRG.87903"; transcript_id "MSTRG.87903.25";
chr19	StringTie	exon	19561669	19562117	1000	-	.	gene_id "MSTRG.87903"; transcript_id "MSTRG.87903.25"; exon_number "1";
chr19	StringTie	exon	19563509	19563615	1000	-	.	gene_id "MSTRG.87903"; transcript_id "MSTRG.87903.25"; exon_number "2";
chr19	StringTie	exon	19564933	19565089	1000	-	.	gene_id "MSTRG.87903"; transcript_id "MSTRG.87903.25"; exon_number "3";
chr19	StringTie	exon	19569449	19569584	1000	-	.	gene_id "MSTRG.87903"; transcript_id "MSTRG.87903.25"; exon_number "4";
chr19	StringTie	exon	19570099	19570299	1000	-	.	gene_id "MSTRG.87903"; transcript_id "MSTRG.87903.25"; exon_number "5";
chr19	StringTie	exon	19570687	19570833	1000	-	.	gene_id "MSTRG.87903"; transcript_id "MSTRG.87903.25"; exon_number "6";
chr19	StringTie	exon	19599292	19599365	1000	-	.	gene_id "MSTRG.87903"; transcript_id "MSTRG.87903.25"; exon_number "7";
chr19	StringTie	exon	19618511	19624569	1000	-	.	gene_id "MSTRG.87903"; transcript_id "MSTRG.87903.25"; exon_number "8";
chr19	StringTie	exon	19626543	19627284	1000	-	.	gene_id "MSTRG.87903"; transcript_id "MSTRG.87903.25"; exon_number "9";
chr19	StringTie	exon	19628092	19630336	1000	-	.	gene_id "MSTRG.87903"; transcript_id "MSTRG.87903.25"; exon_number "10";
chr19	StringTie	exon	19630471	19630537	1000	-	.	gene_id "MSTRG.87903"; transcript_id "MSTRG.87903.25"; exon_number "11";
chr19	StringTie	exon	19633803	19634190	1000	-	.	gene_id "MSTRG.87903"; transcript_id "MSTRG.87903.25"; exon_number "12";
chr19	StringTie	exon	19634507	19634703	1000	-	.	gene_id "MSTRG.87903"; transcript_id "MSTRG.87903.25"; exon_number "13";
chr19	StringTie	exon	19634792	19634929	1000	-	.	gene_id "MSTRG.87903"; transcript_id "MSTRG.87903.25"; exon_number "14";
chr19	StringTie	exon	19635025	19635213	1000	-	.	gene_id "MSTRG.87903"; transcript_id "MSTRG.87903.25"; exon_number "15";
chr19	StringTie	exon	19635415	19635569	1000	-	.	gene_id "MSTRG.87903"; transcript_id "MSTRG.87903.25"; exon_number "16";
chr19	StringTie	exon	19636707	19636787	1000	-	.	gene_id "MSTRG.87903"; transcript_id "MSTRG.87903.25"; exon_number "17";
chr19	StringTie	exon	19636917	19637029	1000	-	.	gene_id "MSTRG.87903"; transcript_id "MSTRG.87903.25"; exon_number "18";
chr19	StringTie	exon	19637365	19637561	1000	-	.	gene_id "MSTRG.87903"; transcript_id "MSTRG.87903.25"; exon_number "19";
chr19	StringTie	exon	19637920	19638057	1000	-	.	gene_id "MSTRG.87903"; transcript_id "MSTRG.87903.25"; exon_number "20";
chr19	StringTie	exon	19638159	19638329	1000	-	.	gene_id "MSTRG.87903"; transcript_id "MSTRG.87903.25"; exon_number "21";
chr19	StringTie	exon	19638402	19638482	1000	-	.	gene_id "MSTRG.87903"; transcript_id "MSTRG.87903.25"; exon_number "22";
chr19	StringTie	exon	19640085	19640192	1000	-	.	gene_id "MSTRG.87903"; transcript_id "MSTRG.87903.25"; exon_number "23";
chr19	StringTie	exon	19640296	19640360	1000	-	.	gene_id "MSTRG.87903"; transcript_id "MSTRG.87903.25"; exon_number "24";
chr19	StringTie	exon	19640446	19640571	1000	-	.	gene_id "MSTRG.87903"; transcript_id "MSTRG.87903.25"; exon_number "25";
chr19	StringTie	exon	19641810	19641867	1000	-	.	gene_id "MSTRG.87903"; transcript_id "MSTRG.87903.25"; exon_number "26";
chr19	StringTie	exon	19641976	19642051	1000	-	.	gene_id "MSTRG.87903"; transcript_id "MSTRG.87903.25"; exon_number "27";
chr19	StringTie	exon	19642535	19642619	1000	-	.	gene_id "MSTRG.87903"; transcript_id "MSTRG.87903.25"; exon_number "28";
chr19	StringTie	exon	19643511	19643681	1000	-	.	gene_id "MSTRG.87903"; transcript_id "MSTRG.87903.25"; exon_number "29";
chr19	StringTie	transcript	19623669	19643643	1000	-	.	gene_id "MSTRG.87903"; transcript_id "MSTRG.87903.250";
chr19	StringTie	exon	19623669	19624569	1000	-	.	gene_id "MSTRG.87903"; transcript_id "MSTRG.87903.250"; exon_number "1";
chr19	StringTie	exon	19626543	19627284	1000	-	.	gene_id "MSTRG.87903"; transcript_id "MSTRG.87903.250"; exon_number "2";
chr19	StringTie	exon	19627397	19627504	1000	-	.	gene_id "MSTRG.87903"; transcript_id "MSTRG.87903.250"; exon_number "3";
chr19	StringTie	exon	19628092	19628167	1000	-	.	gene_id "MSTRG.87903"; transcript_id "MSTRG.87903.250"; exon_number "4";
chr19	StringTie	exon	19628420	19630336	1000	-	.	gene_id "MSTRG.87903"; transcript_id "MSTRG.87903.250"; exon_number "5";
chr19	StringTie	exon	19630471	19630537	1000	-	.	gene_id "MSTRG.87903"; transcript_id "MSTRG.87903.250"; exon_number "6";
chr19	StringTie	exon	19633803	19634190	1000	-	.	gene_id "MSTRG.87903"; transcript_id "MSTRG.87903.250"; exon_number "7";
chr19	StringTie	exon	19634507	19634703	1000	-	.	gene_id "MSTRG.87903"; transcript_id "MSTRG.87903.250"; exon_number "8";
chr19	StringTie	exon	19634792	19634929	1000	-	.	gene_id "MSTRG.87903"; transcript_id "MSTRG.87903.250"; exon_number "9";
chr19	StringTie	exon	19635025	19635213	1000	-	.	gene_id "MSTRG.87903"; transcript_id "MSTRG.87903.250"; exon_number "10";
chr19	StringTie	exon	19635415	19635569	1000	-	.	gene_id "MSTRG.87903"; transcript_id "MSTRG.87903.250"; exon_number "11";
chr19	StringTie	exon	19635644	19635721	1000	-	.	gene_id "MSTRG.87903"; transcript_id "MSTRG.87903.250"; exon_number "12";
chr19	StringTie	exon	19636707	19636796	1000	-	.	gene_id "MSTRG.87903"; transcript_id "MSTRG.87903.250"; exon_number "13";
chr19	StringTie	exon	19636917	19637029	1000	-	.	gene_id "MSTRG.87903"; transcript_id "MSTRG.87903.250"; exon_number "14";
chr19	StringTie	exon	19637365	19637561	1000	-	.	gene_id "MSTRG.87903"; transcript_id "MSTRG.87903.250"; exon_number "15";
chr19	StringTie	exon	19637920	19638057	1000	-	.	gene_id "MSTRG.87903"; transcript_id "MSTRG.87903.250"; exon_number "16";
chr19	StringTie	exon	19638159	19638329	1000	-	.	gene_id "MSTRG.87903"; transcript_id "MSTRG.87903.250"; exon_number "17";
chr19	StringTie	exon	19638402	19638482	1000	-	.	gene_id "MSTRG.87903"; transcript_id "MSTRG.87903.250"; exon_number "18";
chr19	StringTie	exon	19640085	19640192	1000	-	.	gene_id "MSTRG.87903"; transcript_id "MSTRG.87903.250"; exon_number "19";
chr19	StringTie	exon	19640296	19640360	1000	-	.	gene_id "MSTRG.87903"; transcript_id "MSTRG.87903.250"; exon_number "20";
chr19	StringTie	exon	19640446	19640571	1000	-	.	gene_id "MSTRG.87903"; transcript_id "MSTRG.87903.250"; exon_number "21";
chr19	StringTie	exon	19641810	19641867	1000	-	.	gene_id "MSTRG.87903"; transcript_id "MSTRG.87903.250"; exon_number "22";
chr19	StringTie	exon	19641976	19642051	1000	-	.	gene_id "MSTRG.87903"; transcript_id "MSTRG.87903.250"; exon_number "23";
chr19	StringTie	exon	19642535	19642619	1000	-	.	gene_id "MSTRG.87903"; transcript_id "MSTRG.87903.250"; exon_number "24";
chr19	StringTie	exon	19643511	19643643	1000	-	.	gene_id "MSTRG.87903"; transcript_id "MSTRG.87903.250"; exon_number "25";
chr19	StringTie	transcript	19623669	19643629	1000	-	.	gene_id "MSTRG.87903"; transcript_id "MSTRG.87903.251";
chr19	StringTie	exon	19623669	19624569	1000	-	.	gene_id "MSTRG.87903"; transcript_id "MSTRG.87903.251"; exon_number "1";
chr19	StringTie	exon	19626543	19627284	1000	-	.	gene_id "MSTRG.87903"; transcript_id "MSTRG.87903.251"; exon_number "2";
chr19	StringTie	exon	19627397	19627969	1000	-	.	gene_id "MSTRG.87903"; transcript_id "MSTRG.87903.251"; exon_number "3";
chr19	StringTie	exon	19628092	19628213	1000	-	.	gene_id "MSTRG.87903"; transcript_id "MSTRG.87903.251"; exon_number "4";
chr19	StringTie	exon	19628428	19630336	1000	-	.	gene_id "MSTRG.87903"; transcript_id "MSTRG.87903.251"; exon_number "5";
chr19	StringTie	exon	19630471	19630537	1000	-	.	gene_id "MSTRG.87903"; transcript_id "MSTRG.87903.251"; exon_number "6";
chr19	StringTie	exon	19633803	19634190	1000	-	.	gene_id "MSTRG.87903"; transcript_id "MSTRG.87903.251"; exon_number "7";
chr19	StringTie	exon	19634507	19634703	1000	-	.	gene_id "MSTRG.87903"; transcript_id "MSTRG.87903.251"; exon_number "8";
chr19	StringTie	exon	19634792	19634929	1000	-	.	gene_id "MSTRG.87903"; transcript_id "MSTRG.87903.251"; exon_number "9";
chr19	StringTie	exon	19635025	19635213	1000	-	.	gene_id "MSTRG.87903"; transcript_id "MSTRG.87903.251"; exon_number "10";
chr19	StringTie	exon	19635415	19635569	1000	-	.	gene_id "MSTRG.87903"; transcript_id "MSTRG.87903.251"; exon_number "11";
chr19	StringTie	exon	19635644	19635721	1000	-	.	gene_id "MSTRG.87903"; transcript_id "MSTRG.87903.251"; exon_number "12";
chr19	StringTie	exon	19636707	19636796	1000	-	.	gene_id "MSTRG.87903"; transcript_id "MSTRG.87903.251"; exon_number "13";
chr19	StringTie	exon	19636917	19637029	1000	-	.	gene_id "MSTRG.87903"; transcript_id "MSTRG.87903.251"; exon_number "14";
chr19	StringTie	exon	19637283	19637561	1000	-	.	gene_id "MSTRG.87903"; transcript_id "MSTRG.87903.251"; exon_number "15";
chr19	StringTie	exon	19637920	19638057	1000	-	.	gene_id "MSTRG.87903"; transcript_id "MSTRG.87903.251"; exon_number "16";
chr19	StringTie	exon	19638159	19638329	1000	-	.	gene_id "MSTRG.87903"; transcript_id "MSTRG.87903.251"; exon_number "17";
chr19	StringTie	exon	19638402	19638482	1000	-	.	gene_id "MSTRG.87903"; transcript_id "MSTRG.87903.251"; exon_number "18";
chr19	StringTie	exon	19640085	19640192	1000	-	.	gene_id "MSTRG.87903"; transcript_id "MSTRG.87903.251"; exon_number "19";
chr19	StringTie	exon	19640296	19640360	1000	-	.	gene_id "MSTRG.87903"; transcript_id "MSTRG.87903.251"; exon_number "20";
chr19	StringTie	exon	19640446	19640571	1000	-	.	gene_id "MSTRG.87903"; transcript_id "MSTRG.87903.251"; exon_number "21";
chr19	StringTie	exon	19641810	19641867	1000	-	.	gene_id "MSTRG.87903"; transcript_id "MSTRG.87903.251"; exon_number "22";
chr19	StringTie	exon	19641976	19642051	1000	-	.	gene_id "MSTRG.87903"; transcript_id "MSTRG.87903.251"; exon_number "23";
chr19	StringTie	exon	19642537	19642619	1000	-	.	gene_id "MSTRG.87903"; transcript_id "MSTRG.87903.251"; exon_number "24";
chr19	StringTie	exon	19643511	19643629	1000	-	.	gene_id "MSTRG.87903"; transcript_id "MSTRG.87903.251"; exon_number "25";
chr19	StringTie	transcript	19623669	19643640	1000	-	.	gene_id "MSTRG.87903"; transcript_id "MSTRG.87903.252";
chr19	StringTie	exon	19623669	19624569	1000	-	.	gene_id "MSTRG.87903"; transcript_id "MSTRG.87903.252"; exon_number "1";
chr19	StringTie	exon	19626543	19627284	1000	-	.	gene_id "MSTRG.87903"; transcript_id "MSTRG.87903.252"; exon_number "2";
chr19	StringTie	exon	19627397	19627504	1000	-	.	gene_id "MSTRG.87903"; transcript_id "MSTRG.87903.252"; exon_number "3";
chr19	StringTie	exon	19628092	19628167	1000	-	.	gene_id "MSTRG.87903"; transcript_id "MSTRG.87903.252"; exon_number "4";
chr19	StringTie	exon	19628420	19630336	1000	-	.	gene_id "MSTRG.87903"; transcript_id "MSTRG.87903.252"; exon_number "5";
chr19	StringTie	exon	19630471	19630537	1000	-	.	gene_id "MSTRG.87903"; transcript_id "MSTRG.87903.252"; exon_number "6";
chr19	StringTie	exon	19633803	19634190	1000	-	.	gene_id "MSTRG.87903"; transcript_id "MSTRG.87903.252"; exon_number "7";
chr19	StringTie	exon	19634507	19634703	1000	-	.	gene_id "MSTRG.87903"; transcript_id "MSTRG.87903.252"; exon_number "8";
chr19	StringTie	exon	19634792	19634929	1000	-	.	gene_id "MSTRG.87903"; transcript_id "MSTRG.87903.252"; exon_number "9";
chr19	StringTie	exon	19635025	19635213	1000	-	.	gene_id "MSTRG.87903"; transcript_id "MSTRG.87903.252"; exon_number "10";
chr19	StringTie	exon	19635415	19635569	1000	-	.	gene_id "MSTRG.87903"; transcript_id "MSTRG.87903.252"; exon_number "11";
chr19	StringTie	exon	19635644	19635721	1000	-	.	gene_id "MSTRG.87903"; transcript_id "MSTRG.87903.252"; exon_number "12";
chr19	StringTie	exon	19636707	19636796	1000	-	.	gene_id "MSTRG.87903"; transcript_id "MSTRG.87903.252"; exon_number "13";
chr19	StringTie	exon	19636917	19637029	1000	-	.	gene_id "MSTRG.87903"; transcript_id "MSTRG.87903.252"; exon_number "14";
chr19	StringTie	exon	19637365	19637561	1000	-	.	gene_id "MSTRG.87903"; transcript_id "MSTRG.87903.252"; exon_number "15";
chr19	StringTie	exon	19637920	19638057	1000	-	.	gene_id "MSTRG.87903"; transcript_id "MSTRG.87903.252"; exon_number "16";
chr19	StringTie	exon	19638159	19638329	1000	-	.	gene_id "MSTRG.87903"; transcript_id "MSTRG.87903.252"; exon_number "17";
chr19	StringTie	exon	19638402	19638482	1000	-	.	gene_id "MSTRG.87903"; transcript_id "MSTRG.87903.252"; exon_number "18";
chr19	StringTie	exon	19640085	19640192	1000	-	.	gene_id "MSTRG.87903"; transcript_id "MSTRG.87903.252"; exon_number "19";
chr19	StringTie	exon	19640296	19640360	1000	-	.	gene_id "MSTRG.87903"; transcript_id "MSTRG.87903.252"; exon_number "20";
chr19	StringTie	exon	19640446	19640571	1000	-	.	gene_id "MSTRG.87903"; transcript_id "MSTRG.87903.252"; exon_number "21";
chr19	StringTie	exon	19641810	19641867	1000	-	.	gene_id "MSTRG.87903"; transcript_id "MSTRG.87903.252"; exon_number "22";
chr19	StringTie	exon	19641976	19642051	1000	-	.	gene_id "MSTRG.87903"; transcript_id "MSTRG.87903.252"; exon_number "23";
chr19	StringTie	exon	19642537	19642619	1000	-	.	gene_id "MSTRG.87903"; transcript_id "MSTRG.87903.252"; exon_number "24";
chr19	StringTie	exon	19643511	19643640	1000	-	.	gene_id "MSTRG.87903"; transcript_id "MSTRG.87903.252"; exon_number "25";
chr19	StringTie	transcript	19623669	19643598	1000	-	.	gene_id "MSTRG.87903"; transcript_id "MSTRG.87903.253";
chr19	StringTie	exon	19623669	19624569	1000	-	.	gene_id "MSTRG.87903"; transcript_id "MSTRG.87903.253"; exon_number "1";
chr19	StringTie	exon	19626543	19627284	1000	-	.	gene_id "MSTRG.87903"; transcript_id "MSTRG.87903.253"; exon_number "2";
chr19	StringTie	exon	19627397	19627504	1000	-	.	gene_id "MSTRG.87903"; transcript_id "MSTRG.87903.253"; exon_number "3";
chr19	StringTie	exon	19628092	19628213	1000	-	.	gene_id "MSTRG.87903"; transcript_id "MSTRG.87903.253"; exon_number "4";
chr19	StringTie	exon	19628428	19630336	1000	-	.	gene_id "MSTRG.87903"; transcript_id "MSTRG.87903.253"; exon_number "5";
chr19	StringTie	exon	19630471	19630537	1000	-	.	gene_id "MSTRG.87903"; transcript_id "MSTRG.87903.253"; exon_number "6";
chr19	StringTie	exon	19633803	19634190	1000	-	.	gene_id "MSTRG.87903"; transcript_id "MSTRG.87903.253"; exon_number "7";
chr19	StringTie	exon	19634507	19634703	1000	-	.	gene_id "MSTRG.87903"; transcript_id "MSTRG.87903.253"; exon_number "8";
chr19	StringTie	exon	19634792	19634929	1000	-	.	gene_id "MSTRG.87903"; transcript_id "MSTRG.87903.253"; exon_number "9";
chr19	StringTie	exon	19635025	19635213	1000	-	.	gene_id "MSTRG.87903"; transcript_id "MSTRG.87903.253"; exon_number "10";
chr19	StringTie	exon	19635415	19635569	1000	-	.	gene_id "MSTRG.87903"; transcript_id "MSTRG.87903.253"; exon_number "11";
chr19	StringTie	exon	19636707	19636787	1000	-	.	gene_id "MSTRG.87903"; transcript_id "MSTRG.87903.253"; exon_number "12";
chr19	StringTie	exon	19636917	19637029	1000	-	.	gene_id "MSTRG.87903"; transcript_id "MSTRG.87903.253"; exon_number "13";
chr19	StringTie	exon	19637365	19637561	1000	-	.	gene_id "MSTRG.87903"; transcript_id "MSTRG.87903.253"; exon_number "14";
chr19	StringTie	exon	19637920	19638057	1000	-	.	gene_id "MSTRG.87903"; transcript_id "MSTRG.87903.253"; exon_number "15";
chr19	StringTie	exon	19638159	19638329	1000	-	.	gene_id "MSTRG.87903"; transcript_id "MSTRG.87903.253"; exon_number "16";
chr19	StringTie	exon	19638402	19638482	1000	-	.	gene_id "MSTRG.87903"; transcript_id "MSTRG.87903.253"; exon_number "17";
chr19	StringTie	exon	19640085	19640192	1000	-	.	gene_id "MSTRG.87903"; transcript_id "MSTRG.87903.253"; exon_number "18";
chr19	StringTie	exon	19640296	19640360	1000	-	.	gene_id "MSTRG.87903"; transcript_id "MSTRG.87903.253"; exon_number "19";
chr19	StringTie	exon	19640446	19640571	1000	-	.	gene_id "MSTRG.87903"; transcript_id "MSTRG.87903.253"; exon_number "20";
chr19	StringTie	exon	19641810	19641867	1000	-	.	gene_id "MSTRG.87903"; transcript_id "MSTRG.87903.253"; exon_number "21";
chr19	StringTie	exon	19641976	19642051	1000	-	.	gene_id "MSTRG.87903"; transcript_id "MSTRG.87903.253"; exon_number "22";
chr19	StringTie	exon	19642535	19642619	1000	-	.	gene_id "MSTRG.87903"; transcript_id "MSTRG.87903.253"; exon_number "23";
chr19	StringTie	exon	19643100	19643227	1000	-	.	gene_id "MSTRG.87903"; transcript_id "MSTRG.87903.253"; exon_number "24";
chr19	StringTie	exon	19643511	19643598	1000	-	.	gene_id "MSTRG.87903"; transcript_id "MSTRG.87903.253"; exon_number "25";
chr19	StringTie	transcript	19623669	19643647	1000	-	.	gene_id "MSTRG.87903"; transcript_id "MSTRG.87903.254";
chr19	StringTie	exon	19623669	19624569	1000	-	.	gene_id "MSTRG.87903"; transcript_id "MSTRG.87903.254"; exon_number "1";
chr19	StringTie	exon	19626543	19627284	1000	-	.	gene_id "MSTRG.87903"; transcript_id "MSTRG.87903.254"; exon_number "2";
chr19	StringTie	exon	19627397	19627504	1000	-	.	gene_id "MSTRG.87903"; transcript_id "MSTRG.87903.254"; exon_number "3";
chr19	StringTie	exon	19628092	19628167	1000	-	.	gene_id "MSTRG.87903"; transcript_id "MSTRG.87903.254"; exon_number "4";
chr19	StringTie	exon	19628428	19630336	1000	-	.	gene_id "MSTRG.87903"; transcript_id "MSTRG.87903.254"; exon_number "5";
chr19	StringTie	exon	19630471	19630537	1000	-	.	gene_id "MSTRG.87903"; transcript_id "MSTRG.87903.254"; exon_number "6";
chr19	StringTie	exon	19633803	19634190	1000	-	.	gene_id "MSTRG.87903"; transcript_id "MSTRG.87903.254"; exon_number "7";
chr19	StringTie	exon	19634507	19634703	1000	-	.	gene_id "MSTRG.87903"; transcript_id "MSTRG.87903.254"; exon_number "8";
chr19	StringTie	exon	19634792	19634929	1000	-	.	gene_id "MSTRG.87903"; transcript_id "MSTRG.87903.254"; exon_number "9";
chr19	StringTie	exon	19635025	19635213	1000	-	.	gene_id "MSTRG.87903"; transcript_id "MSTRG.87903.254"; exon_number "10";
chr19	StringTie	exon	19635415	19635569	1000	-	.	gene_id "MSTRG.87903"; transcript_id "MSTRG.87903.254"; exon_number "11";
chr19	StringTie	exon	19635644	19635721	1000	-	.	gene_id "MSTRG.87903"; transcript_id "MSTRG.87903.254"; exon_number "12";
chr19	StringTie	exon	19636707	19636796	1000	-	.	gene_id "MSTRG.87903"; transcript_id "MSTRG.87903.254"; exon_number "13";
chr19	StringTie	exon	19636917	19637029	1000	-	.	gene_id "MSTRG.87903"; transcript_id "MSTRG.87903.254"; exon_number "14";
chr19	StringTie	exon	19637365	19637561	1000	-	.	gene_id "MSTRG.87903"; transcript_id "MSTRG.87903.254"; exon_number "15";
chr19	StringTie	exon	19637675	19637801	1000	-	.	gene_id "MSTRG.87903"; transcript_id "MSTRG.87903.254"; exon_number "16";
chr19	StringTie	exon	19637920	19638057	1000	-	.	gene_id "MSTRG.87903"; transcript_id "MSTRG.87903.254"; exon_number "17";
chr19	StringTie	exon	19638159	19638329	1000	-	.	gene_id "MSTRG.87903"; transcript_id "MSTRG.87903.254"; exon_number "18";
chr19	StringTie	exon	19638402	19638482	1000	-	.	gene_id "MSTRG.87903"; transcript_id "MSTRG.87903.254"; exon_number "19";
chr19	StringTie	exon	19640085	19640192	1000	-	.	gene_id "MSTRG.87903"; transcript_id "MSTRG.87903.254"; exon_number "20";
chr19	StringTie	exon	19640296	19640360	1000	-	.	gene_id "MSTRG.87903"; transcript_id "MSTRG.87903.254"; exon_number "21";
chr19	StringTie	exon	19640446	19640571	1000	-	.	gene_id "MSTRG.87903"; transcript_id "MSTRG.87903.254"; exon_number "22";
chr19	StringTie	exon	19641810	19641867	1000	-	.	gene_id "MSTRG.87903"; transcript_id "MSTRG.87903.254"; exon_number "23";
chr19	StringTie	exon	19641976	19642051	1000	-	.	gene_id "MSTRG.87903"; transcript_id "MSTRG.87903.254"; exon_number "24";
chr19	StringTie	exon	19642535	19642619	1000	-	.	gene_id "MSTRG.87903"; transcript_id "MSTRG.87903.254"; exon_number "25";
chr19	StringTie	exon	19643511	19643647	1000	-	.	gene_id "MSTRG.87903"; transcript_id "MSTRG.87903.254"; exon_number "26";
chr19	StringTie	transcript	19623671	19643622	1000	-	.	gene_id "MSTRG.87903"; transcript_id "MSTRG.87903.257";
chr19	StringTie	exon	19623671	19624569	1000	-	.	gene_id "MSTRG.87903"; transcript_id "MSTRG.87903.257"; exon_number "1";
chr19	StringTie	exon	19626543	19627504	1000	-	.	gene_id "MSTRG.87903"; transcript_id "MSTRG.87903.257"; exon_number "2";
chr19	StringTie	exon	19628428	19630336	1000	-	.	gene_id "MSTRG.87903"; transcript_id "MSTRG.87903.257"; exon_number "3";
chr19	StringTie	exon	19630471	19630537	1000	-	.	gene_id "MSTRG.87903"; transcript_id "MSTRG.87903.257"; exon_number "4";
chr19	StringTie	exon	19633803	19634190	1000	-	.	gene_id "MSTRG.87903"; transcript_id "MSTRG.87903.257"; exon_number "5";
chr19	StringTie	exon	19634507	19634703	1000	-	.	gene_id "MSTRG.87903"; transcript_id "MSTRG.87903.257"; exon_number "6";
chr19	StringTie	exon	19634792	19634929	1000	-	.	gene_id "MSTRG.87903"; transcript_id "MSTRG.87903.257"; exon_number "7";
chr19	StringTie	exon	19635025	19635213	1000	-	.	gene_id "MSTRG.87903"; transcript_id "MSTRG.87903.257"; exon_number "8";
chr19	StringTie	exon	19635415	19635569	1000	-	.	gene_id "MSTRG.87903"; transcript_id "MSTRG.87903.257"; exon_number "9";
chr19	StringTie	exon	19635644	19635721	1000	-	.	gene_id "MSTRG.87903"; transcript_id "MSTRG.87903.257"; exon_number "10";
chr19	StringTie	exon	19636707	19636796	1000	-	.	gene_id "MSTRG.87903"; transcript_id "MSTRG.87903.257"; exon_number "11";
chr19	StringTie	exon	19636917	19637029	1000	-	.	gene_id "MSTRG.87903"; transcript_id "MSTRG.87903.257"; exon_number "12";
chr19	StringTie	exon	19637365	19637561	1000	-	.	gene_id "MSTRG.87903"; transcript_id "MSTRG.87903.257"; exon_number "13";
chr19	StringTie	exon	19637920	19638042	1000	-	.	gene_id "MSTRG.87903"; transcript_id "MSTRG.87903.257"; exon_number "14";
chr19	StringTie	exon	19638159	19638329	1000	-	.	gene_id "MSTRG.87903"; transcript_id "MSTRG.87903.257"; exon_number "15";
chr19	StringTie	exon	19638402	19638482	1000	-	.	gene_id "MSTRG.87903"; transcript_id "MSTRG.87903.257"; exon_number "16";
chr19	StringTie	exon	19640085	19640192	1000	-	.	gene_id "MSTRG.87903"; transcript_id "MSTRG.87903.257"; exon_number "17";
chr19	StringTie	exon	19640296	19640360	1000	-	.	gene_id "MSTRG.87903"; transcript_id "MSTRG.87903.257"; exon_number "18";
chr19	StringTie	exon	19640446	19640571	1000	-	.	gene_id "MSTRG.87903"; transcript_id "MSTRG.87903.257"; exon_number "19";
chr19	StringTie	exon	19641810	19641867	1000	-	.	gene_id "MSTRG.87903"; transcript_id "MSTRG.87903.257"; exon_number "20";
chr19	StringTie	exon	19641976	19642051	1000	-	.	gene_id "MSTRG.87903"; transcript_id "MSTRG.87903.257"; exon_number "21";
chr19	StringTie	exon	19642537	19642619	1000	-	.	gene_id "MSTRG.87903"; transcript_id "MSTRG.87903.257"; exon_number "22";
chr19	StringTie	exon	19643511	19643622	1000	-	.	gene_id "MSTRG.87903"; transcript_id "MSTRG.87903.257"; exon_number "23";
chr19	StringTie	transcript	19623674	19642615	1000	-	.	gene_id "MSTRG.87903"; transcript_id "MSTRG.87903.258";
chr19	StringTie	exon	19623674	19624569	1000	-	.	gene_id "MSTRG.87903"; transcript_id "MSTRG.87903.258"; exon_number "1";
chr19	StringTie	exon	19626543	19627284	1000	-	.	gene_id "MSTRG.87903"; transcript_id "MSTRG.87903.258"; exon_number "2";
chr19	StringTie	exon	19627397	19627969	1000	-	.	gene_id "MSTRG.87903"; transcript_id "MSTRG.87903.258"; exon_number "3";
chr19	StringTie	exon	19628092	19630336	1000	-	.	gene_id "MSTRG.87903"; transcript_id "MSTRG.87903.258"; exon_number "4";
chr19	StringTie	exon	19630471	19630537	1000	-	.	gene_id "MSTRG.87903"; transcript_id "MSTRG.87903.258"; exon_number "5";
chr19	StringTie	exon	19633803	19634190	1000	-	.	gene_id "MSTRG.87903"; transcript_id "MSTRG.87903.258"; exon_number "6";
chr19	StringTie	exon	19634792	19634929	1000	-	.	gene_id "MSTRG.87903"; transcript_id "MSTRG.87903.258"; exon_number "7";
chr19	StringTie	exon	19635025	19635213	1000	-	.	gene_id "MSTRG.87903"; transcript_id "MSTRG.87903.258"; exon_number "8";
chr19	StringTie	exon	19635415	19635569	1000	-	.	gene_id "MSTRG.87903"; transcript_id "MSTRG.87903.258"; exon_number "9";
chr19	StringTie	exon	19635644	19635721	1000	-	.	gene_id "MSTRG.87903"; transcript_id "MSTRG.87903.258"; exon_number "10";
chr19	StringTie	exon	19636707	19636787	1000	-	.	gene_id "MSTRG.87903"; transcript_id "MSTRG.87903.258"; exon_number "11";
chr19	StringTie	exon	19636917	19637029	1000	-	.	gene_id "MSTRG.87903"; transcript_id "MSTRG.87903.258"; exon_number "12";
chr19	StringTie	exon	19637365	19637561	1000	-	.	gene_id "MSTRG.87903"; transcript_id "MSTRG.87903.258"; exon_number "13";
chr19	StringTie	exon	19637920	19638057	1000	-	.	gene_id "MSTRG.87903"; transcript_id "MSTRG.87903.258"; exon_number "14";
chr19	StringTie	exon	19638159	19638329	1000	-	.	gene_id "MSTRG.87903"; transcript_id "MSTRG.87903.258"; exon_number "15";
chr19	StringTie	exon	19638402	19638482	1000	-	.	gene_id "MSTRG.87903"; transcript_id "MSTRG.87903.258"; exon_number "16";
chr19	StringTie	exon	19640085	19640192	1000	-	.	gene_id "MSTRG.87903"; transcript_id "MSTRG.87903.258"; exon_number "17";
chr19	StringTie	exon	19640296	19640360	1000	-	.	gene_id "MSTRG.87903"; transcript_id "MSTRG.87903.258"; exon_number "18";
chr19	StringTie	exon	19640446	19640571	1000	-	.	gene_id "MSTRG.87903"; transcript_id "MSTRG.87903.258"; exon_number "19";
chr19	StringTie	exon	19641810	19641867	1000	-	.	gene_id "MSTRG.87903"; transcript_id "MSTRG.87903.258"; exon_number "20";
chr19	StringTie	exon	19641976	19642051	1000	-	.	gene_id "MSTRG.87903"; transcript_id "MSTRG.87903.258"; exon_number "21";
chr19	StringTie	exon	19642535	19642615	1000	-	.	gene_id "MSTRG.87903"; transcript_id "MSTRG.87903.258"; exon_number "22";
chr19	StringTie	transcript	19623675	19643619	1000	-	.	gene_id "MSTRG.87903"; transcript_id "MSTRG.87903.259";
chr19	StringTie	exon	19623675	19624569	1000	-	.	gene_id "MSTRG.87903"; transcript_id "MSTRG.87903.259"; exon_number "1";
chr19	StringTie	exon	19626543	19627284	1000	-	.	gene_id "MSTRG.87903"; transcript_id "MSTRG.87903.259"; exon_number "2";
chr19	StringTie	exon	19627397	19627491	1000	-	.	gene_id "MSTRG.87903"; transcript_id "MSTRG.87903.259"; exon_number "3";
chr19	StringTie	exon	19628428	19630336	1000	-	.	gene_id "MSTRG.87903"; transcript_id "MSTRG.87903.259"; exon_number "4";
chr19	StringTie	exon	19630471	19630537	1000	-	.	gene_id "MSTRG.87903"; transcript_id "MSTRG.87903.259"; exon_number "5";
chr19	StringTie	exon	19633803	19634190	1000	-	.	gene_id "MSTRG.87903"; transcript_id "MSTRG.87903.259"; exon_number "6";
chr19	StringTie	exon	19634507	19634703	1000	-	.	gene_id "MSTRG.87903"; transcript_id "MSTRG.87903.259"; exon_number "7";
chr19	StringTie	exon	19634792	19634929	1000	-	.	gene_id "MSTRG.87903"; transcript_id "MSTRG.87903.259"; exon_number "8";
chr19	StringTie	exon	19635025	19635213	1000	-	.	gene_id "MSTRG.87903"; transcript_id "MSTRG.87903.259"; exon_number "9";
chr19	StringTie	exon	19635415	19635569	1000	-	.	gene_id "MSTRG.87903"; transcript_id "MSTRG.87903.259"; exon_number "10";
chr19	StringTie	exon	19635644	19635721	1000	-	.	gene_id "MSTRG.87903"; transcript_id "MSTRG.87903.259"; exon_number "11";
chr19	StringTie	exon	19636707	19636796	1000	-	.	gene_id "MSTRG.87903"; transcript_id "MSTRG.87903.259"; exon_number "12";
chr19	StringTie	exon	19636917	19637029	1000	-	.	gene_id "MSTRG.87903"; transcript_id "MSTRG.87903.259"; exon_number "13";
chr19	StringTie	exon	19637365	19637561	1000	-	.	gene_id "MSTRG.87903"; transcript_id "MSTRG.87903.259"; exon_number "14";
chr19	StringTie	exon	19637675	19637842	1000	-	.	gene_id "MSTRG.87903"; transcript_id "MSTRG.87903.259"; exon_number "15";
chr19	StringTie	exon	19637920	19638057	1000	-	.	gene_id "MSTRG.87903"; transcript_id "MSTRG.87903.259"; exon_number "16";
chr19	StringTie	exon	19638159	19638329	1000	-	.	gene_id "MSTRG.87903"; transcript_id "MSTRG.87903.259"; exon_number "17";
chr19	StringTie	exon	19638402	19638482	1000	-	.	gene_id "MSTRG.87903"; transcript_id "MSTRG.87903.259"; exon_number "18";
chr19	StringTie	exon	19640085	19640192	1000	-	.	gene_id "MSTRG.87903"; transcript_id "MSTRG.87903.259"; exon_number "19";
chr19	StringTie	exon	19640296	19640360	1000	-	.	gene_id "MSTRG.87903"; transcript_id "MSTRG.87903.259"; exon_number "20";
chr19	StringTie	exon	19640446	19640571	1000	-	.	gene_id "MSTRG.87903"; transcript_id "MSTRG.87903.259"; exon_number "21";
chr19	StringTie	exon	19641810	19641867	1000	-	.	gene_id "MSTRG.87903"; transcript_id "MSTRG.87903.259"; exon_number "22";
chr19	StringTie	exon	19641976	19642051	1000	-	.	gene_id "MSTRG.87903"; transcript_id "MSTRG.87903.259"; exon_number "23";
chr19	StringTie	exon	19642537	19642619	1000	-	.	gene_id "MSTRG.87903"; transcript_id "MSTRG.87903.259"; exon_number "24";
chr19	StringTie	exon	19643511	19643619	1000	-	.	gene_id "MSTRG.87903"; transcript_id "MSTRG.87903.259"; exon_number "25";
chr19	StringTie	transcript	19561673	19618728	1000	-	.	gene_id "MSTRG.87903"; transcript_id "MSTRG.87903.26";
chr19	StringTie	exon	19561673	19562117	1000	-	.	gene_id "MSTRG.87903"; transcript_id "MSTRG.87903.26"; exon_number "1";
chr19	StringTie	exon	19563509	19563615	1000	-	.	gene_id "MSTRG.87903"; transcript_id "MSTRG.87903.26"; exon_number "2";
chr19	StringTie	exon	19564933	19565089	1000	-	.	gene_id "MSTRG.87903"; transcript_id "MSTRG.87903.26"; exon_number "3";
chr19	StringTie	exon	19569449	19569584	1000	-	.	gene_id "MSTRG.87903"; transcript_id "MSTRG.87903.26"; exon_number "4";
chr19	StringTie	exon	19570109	19570299	1000	-	.	gene_id "MSTRG.87903"; transcript_id "MSTRG.87903.26"; exon_number "5";
chr19	StringTie	exon	19570687	19570833	1000	-	.	gene_id "MSTRG.87903"; transcript_id "MSTRG.87903.26"; exon_number "6";
chr19	StringTie	exon	19585200	19585297	1000	-	.	gene_id "MSTRG.87903"; transcript_id "MSTRG.87903.26"; exon_number "7";
chr19	StringTie	exon	19585901	19585987	1000	-	.	gene_id "MSTRG.87903"; transcript_id "MSTRG.87903.26"; exon_number "8";
chr19	StringTie	exon	19599292	19599365	1000	-	.	gene_id "MSTRG.87903"; transcript_id "MSTRG.87903.26"; exon_number "9";
chr19	StringTie	exon	19618511	19618728	1000	-	.	gene_id "MSTRG.87903"; transcript_id "MSTRG.87903.26"; exon_number "10";
chr19	StringTie	transcript	19623678	19643613	1000	-	.	gene_id "MSTRG.87903"; transcript_id "MSTRG.87903.260";
chr19	StringTie	exon	19623678	19624569	1000	-	.	gene_id "MSTRG.87903"; transcript_id "MSTRG.87903.260"; exon_number "1";
chr19	StringTie	exon	19626543	19627284	1000	-	.	gene_id "MSTRG.87903"; transcript_id "MSTRG.87903.260"; exon_number "2";
chr19	StringTie	exon	19627397	19627969	1000	-	.	gene_id "MSTRG.87903"; transcript_id "MSTRG.87903.260"; exon_number "3";
chr19	StringTie	exon	19628092	19628167	1000	-	.	gene_id "MSTRG.87903"; transcript_id "MSTRG.87903.260"; exon_number "4";
chr19	StringTie	exon	19628428	19630336	1000	-	.	gene_id "MSTRG.87903"; transcript_id "MSTRG.87903.260"; exon_number "5";
chr19	StringTie	exon	19630471	19630537	1000	-	.	gene_id "MSTRG.87903"; transcript_id "MSTRG.87903.260"; exon_number "6";
chr19	StringTie	exon	19633803	19634190	1000	-	.	gene_id "MSTRG.87903"; transcript_id "MSTRG.87903.260"; exon_number "7";
chr19	StringTie	exon	19634507	19634703	1000	-	.	gene_id "MSTRG.87903"; transcript_id "MSTRG.87903.260"; exon_number "8";
chr19	StringTie	exon	19634792	19634929	1000	-	.	gene_id "MSTRG.87903"; transcript_id "MSTRG.87903.260"; exon_number "9";
chr19	StringTie	exon	19635025	19635213	1000	-	.	gene_id "MSTRG.87903"; transcript_id "MSTRG.87903.260"; exon_number "10";
chr19	StringTie	exon	19635415	19635569	1000	-	.	gene_id "MSTRG.87903"; transcript_id "MSTRG.87903.260"; exon_number "11";
chr19	StringTie	exon	19635644	19635721	1000	-	.	gene_id "MSTRG.87903"; transcript_id "MSTRG.87903.260"; exon_number "12";
chr19	StringTie	exon	19636707	19636787	1000	-	.	gene_id "MSTRG.87903"; transcript_id "MSTRG.87903.260"; exon_number "13";
chr19	StringTie	exon	19636917	19637029	1000	-	.	gene_id "MSTRG.87903"; transcript_id "MSTRG.87903.260"; exon_number "14";
chr19	StringTie	exon	19637365	19637561	1000	-	.	gene_id "MSTRG.87903"; transcript_id "MSTRG.87903.260"; exon_number "15";
chr19	StringTie	exon	19637920	19638057	1000	-	.	gene_id "MSTRG.87903"; transcript_id "MSTRG.87903.260"; exon_number "16";
chr19	StringTie	exon	19638159	19638329	1000	-	.	gene_id "MSTRG.87903"; transcript_id "MSTRG.87903.260"; exon_number "17";
chr19	StringTie	exon	19638402	19638482	1000	-	.	gene_id "MSTRG.87903"; transcript_id "MSTRG.87903.260"; exon_number "18";
chr19	StringTie	exon	19640085	19640192	1000	-	.	gene_id "MSTRG.87903"; transcript_id "MSTRG.87903.260"; exon_number "19";
chr19	StringTie	exon	19640296	19640360	1000	-	.	gene_id "MSTRG.87903"; transcript_id "MSTRG.87903.260"; exon_number "20";
chr19	StringTie	exon	19640446	19640571	1000	-	.	gene_id "MSTRG.87903"; transcript_id "MSTRG.87903.260"; exon_number "21";
chr19	StringTie	exon	19641810	19641867	1000	-	.	gene_id "MSTRG.87903"; transcript_id "MSTRG.87903.260"; exon_number "22";
chr19	StringTie	exon	19641976	19642051	1000	-	.	gene_id "MSTRG.87903"; transcript_id "MSTRG.87903.260"; exon_number "23";
chr19	StringTie	exon	19642535	19642607	1000	-	.	gene_id "MSTRG.87903"; transcript_id "MSTRG.87903.260"; exon_number "24";
chr19	StringTie	exon	19643511	19643613	1000	-	.	gene_id "MSTRG.87903"; transcript_id "MSTRG.87903.260"; exon_number "25";
chr19	StringTie	transcript	19623679	19638547	1000	-	.	gene_id "MSTRG.87903"; transcript_id "MSTRG.87903.261";
chr19	StringTie	exon	19623679	19624569	1000	-	.	gene_id "MSTRG.87903"; transcript_id "MSTRG.87903.261"; exon_number "1";
chr19	StringTie	exon	19626543	19627284	1000	-	.	gene_id "MSTRG.87903"; transcript_id "MSTRG.87903.261"; exon_number "2";
chr19	StringTie	exon	19627397	19627969	1000	-	.	gene_id "MSTRG.87903"; transcript_id "MSTRG.87903.261"; exon_number "3";
chr19	StringTie	exon	19628092	19628125	1000	-	.	gene_id "MSTRG.87903"; transcript_id "MSTRG.87903.261"; exon_number "4";
chr19	StringTie	exon	19628382	19630336	1000	-	.	gene_id "MSTRG.87903"; transcript_id "MSTRG.87903.261"; exon_number "5";
chr19	StringTie	exon	19630471	19630537	1000	-	.	gene_id "MSTRG.87903"; transcript_id "MSTRG.87903.261"; exon_number "6";
chr19	StringTie	exon	19633803	19634190	1000	-	.	gene_id "MSTRG.87903"; transcript_id "MSTRG.87903.261"; exon_number "7";
chr19	StringTie	exon	19634507	19634703	1000	-	.	gene_id "MSTRG.87903"; transcript_id "MSTRG.87903.261"; exon_number "8";
chr19	StringTie	exon	19634792	19634929	1000	-	.	gene_id "MSTRG.87903"; transcript_id "MSTRG.87903.261"; exon_number "9";
chr19	StringTie	exon	19635025	19635213	1000	-	.	gene_id "MSTRG.87903"; transcript_id "MSTRG.87903.261"; exon_number "10";
chr19	StringTie	exon	19635415	19635569	1000	-	.	gene_id "MSTRG.87903"; transcript_id "MSTRG.87903.261"; exon_number "11";
chr19	StringTie	exon	19636707	19636796	1000	-	.	gene_id "MSTRG.87903"; transcript_id "MSTRG.87903.261"; exon_number "12";
chr19	StringTie	exon	19636917	19637029	1000	-	.	gene_id "MSTRG.87903"; transcript_id "MSTRG.87903.261"; exon_number "13";
chr19	StringTie	exon	19637365	19637842	1000	-	.	gene_id "MSTRG.87903"; transcript_id "MSTRG.87903.261"; exon_number "14";
chr19	StringTie	exon	19637920	19638057	1000	-	.	gene_id "MSTRG.87903"; transcript_id "MSTRG.87903.261"; exon_number "15";
chr19	StringTie	exon	19638159	19638329	1000	-	.	gene_id "MSTRG.87903"; transcript_id "MSTRG.87903.261"; exon_number "16";
chr19	StringTie	exon	19638402	19638547	1000	-	.	gene_id "MSTRG.87903"; transcript_id "MSTRG.87903.261"; exon_number "17";
chr19	StringTie	transcript	19623680	19643622	1000	-	.	gene_id "MSTRG.87903"; transcript_id "MSTRG.87903.262";
chr19	StringTie	exon	19623680	19624569	1000	-	.	gene_id "MSTRG.87903"; transcript_id "MSTRG.87903.262"; exon_number "1";
chr19	StringTie	exon	19626543	19627457	1000	-	.	gene_id "MSTRG.87903"; transcript_id "MSTRG.87903.262"; exon_number "2";
chr19	StringTie	exon	19628428	19630336	1000	-	.	gene_id "MSTRG.87903"; transcript_id "MSTRG.87903.262"; exon_number "3";
chr19	StringTie	exon	19630471	19630537	1000	-	.	gene_id "MSTRG.87903"; transcript_id "MSTRG.87903.262"; exon_number "4";
chr19	StringTie	exon	19633803	19634190	1000	-	.	gene_id "MSTRG.87903"; transcript_id "MSTRG.87903.262"; exon_number "5";
chr19	StringTie	exon	19634507	19634703	1000	-	.	gene_id "MSTRG.87903"; transcript_id "MSTRG.87903.262"; exon_number "6";
chr19	StringTie	exon	19634792	19634929	1000	-	.	gene_id "MSTRG.87903"; transcript_id "MSTRG.87903.262"; exon_number "7";
chr19	StringTie	exon	19635025	19635213	1000	-	.	gene_id "MSTRG.87903"; transcript_id "MSTRG.87903.262"; exon_number "8";
chr19	StringTie	exon	19635415	19635721	1000	-	.	gene_id "MSTRG.87903"; transcript_id "MSTRG.87903.262"; exon_number "9";
chr19	StringTie	exon	19636707	19636787	1000	-	.	gene_id "MSTRG.87903"; transcript_id "MSTRG.87903.262"; exon_number "10";
chr19	StringTie	exon	19636917	19637029	1000	-	.	gene_id "MSTRG.87903"; transcript_id "MSTRG.87903.262"; exon_number "11";
chr19	StringTie	exon	19637365	19637561	1000	-	.	gene_id "MSTRG.87903"; transcript_id "MSTRG.87903.262"; exon_number "12";
chr19	StringTie	exon	19637920	19638057	1000	-	.	gene_id "MSTRG.87903"; transcript_id "MSTRG.87903.262"; exon_number "13";
chr19	StringTie	exon	19638159	19638329	1000	-	.	gene_id "MSTRG.87903"; transcript_id "MSTRG.87903.262"; exon_number "14";
chr19	StringTie	exon	19638402	19638482	1000	-	.	gene_id "MSTRG.87903"; transcript_id "MSTRG.87903.262"; exon_number "15";
chr19	StringTie	exon	19640085	19640192	1000	-	.	gene_id "MSTRG.87903"; transcript_id "MSTRG.87903.262"; exon_number "16";
chr19	StringTie	exon	19640296	19640360	1000	-	.	gene_id "MSTRG.87903"; transcript_id "MSTRG.87903.262"; exon_number "17";
chr19	StringTie	exon	19640446	19640571	1000	-	.	gene_id "MSTRG.87903"; transcript_id "MSTRG.87903.262"; exon_number "18";
chr19	StringTie	exon	19641810	19641867	1000	-	.	gene_id "MSTRG.87903"; transcript_id "MSTRG.87903.262"; exon_number "19";
chr19	StringTie	exon	19641976	19642051	1000	-	.	gene_id "MSTRG.87903"; transcript_id "MSTRG.87903.262"; exon_number "20";
chr19	StringTie	exon	19642537	19642619	1000	-	.	gene_id "MSTRG.87903"; transcript_id "MSTRG.87903.262"; exon_number "21";
chr19	StringTie	exon	19643195	19643622	1000	-	.	gene_id "MSTRG.87903"; transcript_id "MSTRG.87903.262"; exon_number "22";
chr19	StringTie	transcript	19623688	19643608	1000	-	.	gene_id "MSTRG.87903"; transcript_id "MSTRG.87903.263";
chr19	StringTie	exon	19623688	19624569	1000	-	.	gene_id "MSTRG.87903"; transcript_id "MSTRG.87903.263"; exon_number "1";
chr19	StringTie	exon	19626543	19627284	1000	-	.	gene_id "MSTRG.87903"; transcript_id "MSTRG.87903.263"; exon_number "2";
chr19	StringTie	exon	19628428	19630336	1000	-	.	gene_id "MSTRG.87903"; transcript_id "MSTRG.87903.263"; exon_number "3";
chr19	StringTie	exon	19630471	19630537	1000	-	.	gene_id "MSTRG.87903"; transcript_id "MSTRG.87903.263"; exon_number "4";
chr19	StringTie	exon	19633803	19634190	1000	-	.	gene_id "MSTRG.87903"; transcript_id "MSTRG.87903.263"; exon_number "5";
chr19	StringTie	exon	19634507	19634703	1000	-	.	gene_id "MSTRG.87903"; transcript_id "MSTRG.87903.263"; exon_number "6";
chr19	StringTie	exon	19634792	19634929	1000	-	.	gene_id "MSTRG.87903"; transcript_id "MSTRG.87903.263"; exon_number "7";
chr19	StringTie	exon	19635025	19635213	1000	-	.	gene_id "MSTRG.87903"; transcript_id "MSTRG.87903.263"; exon_number "8";
chr19	StringTie	exon	19635415	19635569	1000	-	.	gene_id "MSTRG.87903"; transcript_id "MSTRG.87903.263"; exon_number "9";
chr19	StringTie	exon	19635644	19635721	1000	-	.	gene_id "MSTRG.87903"; transcript_id "MSTRG.87903.263"; exon_number "10";
chr19	StringTie	exon	19636707	19636796	1000	-	.	gene_id "MSTRG.87903"; transcript_id "MSTRG.87903.263"; exon_number "11";
chr19	StringTie	exon	19636917	19637029	1000	-	.	gene_id "MSTRG.87903"; transcript_id "MSTRG.87903.263"; exon_number "12";
chr19	StringTie	exon	19637365	19637561	1000	-	.	gene_id "MSTRG.87903"; transcript_id "MSTRG.87903.263"; exon_number "13";
chr19	StringTie	exon	19637920	19638057	1000	-	.	gene_id "MSTRG.87903"; transcript_id "MSTRG.87903.263"; exon_number "14";
chr19	StringTie	exon	19638159	19638329	1000	-	.	gene_id "MSTRG.87903"; transcript_id "MSTRG.87903.263"; exon_number "15";
chr19	StringTie	exon	19638402	19638482	1000	-	.	gene_id "MSTRG.87903"; transcript_id "MSTRG.87903.263"; exon_number "16";
chr19	StringTie	exon	19640085	19640192	1000	-	.	gene_id "MSTRG.87903"; transcript_id "MSTRG.87903.263"; exon_number "17";
chr19	StringTie	exon	19640296	19640360	1000	-	.	gene_id "MSTRG.87903"; transcript_id "MSTRG.87903.263"; exon_number "18";
chr19	StringTie	exon	19640446	19640571	1000	-	.	gene_id "MSTRG.87903"; transcript_id "MSTRG.87903.263"; exon_number "19";
chr19	StringTie	exon	19641976	19642051	1000	-	.	gene_id "MSTRG.87903"; transcript_id "MSTRG.87903.263"; exon_number "20";
chr19	StringTie	exon	19642535	19642619	1000	-	.	gene_id "MSTRG.87903"; transcript_id "MSTRG.87903.263"; exon_number "21";
chr19	StringTie	exon	19643511	19643608	1000	-	.	gene_id "MSTRG.87903"; transcript_id "MSTRG.87903.263"; exon_number "22";
chr19	StringTie	transcript	19623694	19642620	1000	-	.	gene_id "MSTRG.87903"; transcript_id "MSTRG.87903.264";
chr19	StringTie	exon	19623694	19624569	1000	-	.	gene_id "MSTRG.87903"; transcript_id "MSTRG.87903.264"; exon_number "1";
chr19	StringTie	exon	19626543	19627284	1000	-	.	gene_id "MSTRG.87903"; transcript_id "MSTRG.87903.264"; exon_number "2";
chr19	StringTie	exon	19627397	19627969	1000	-	.	gene_id "MSTRG.87903"; transcript_id "MSTRG.87903.264"; exon_number "3";
chr19	StringTie	exon	19628092	19628167	1000	-	.	gene_id "MSTRG.87903"; transcript_id "MSTRG.87903.264"; exon_number "4";
chr19	StringTie	exon	19628428	19630336	1000	-	.	gene_id "MSTRG.87903"; transcript_id "MSTRG.87903.264"; exon_number "5";
chr19	StringTie	exon	19630471	19630537	1000	-	.	gene_id "MSTRG.87903"; transcript_id "MSTRG.87903.264"; exon_number "6";
chr19	StringTie	exon	19633803	19634190	1000	-	.	gene_id "MSTRG.87903"; transcript_id "MSTRG.87903.264"; exon_number "7";
chr19	StringTie	exon	19634507	19634703	1000	-	.	gene_id "MSTRG.87903"; transcript_id "MSTRG.87903.264"; exon_number "8";
chr19	StringTie	exon	19634792	19634929	1000	-	.	gene_id "MSTRG.87903"; transcript_id "MSTRG.87903.264"; exon_number "9";
chr19	StringTie	exon	19635025	19635213	1000	-	.	gene_id "MSTRG.87903"; transcript_id "MSTRG.87903.264"; exon_number "10";
chr19	StringTie	exon	19635415	19635569	1000	-	.	gene_id "MSTRG.87903"; transcript_id "MSTRG.87903.264"; exon_number "11";
chr19	StringTie	exon	19636707	19636796	1000	-	.	gene_id "MSTRG.87903"; transcript_id "MSTRG.87903.264"; exon_number "12";
chr19	StringTie	exon	19636917	19637029	1000	-	.	gene_id "MSTRG.87903"; transcript_id "MSTRG.87903.264"; exon_number "13";
chr19	StringTie	exon	19637365	19637561	1000	-	.	gene_id "MSTRG.87903"; transcript_id "MSTRG.87903.264"; exon_number "14";
chr19	StringTie	exon	19637920	19638057	1000	-	.	gene_id "MSTRG.87903"; transcript_id "MSTRG.87903.264"; exon_number "15";
chr19	StringTie	exon	19638159	19638482	1000	-	.	gene_id "MSTRG.87903"; transcript_id "MSTRG.87903.264"; exon_number "16";
chr19	StringTie	exon	19640085	19640192	1000	-	.	gene_id "MSTRG.87903"; transcript_id "MSTRG.87903.264"; exon_number "17";
chr19	StringTie	exon	19640296	19640360	1000	-	.	gene_id "MSTRG.87903"; transcript_id "MSTRG.87903.264"; exon_number "18";
chr19	StringTie	exon	19640446	19640571	1000	-	.	gene_id "MSTRG.87903"; transcript_id "MSTRG.87903.264"; exon_number "19";
chr19	StringTie	exon	19641810	19641867	1000	-	.	gene_id "MSTRG.87903"; transcript_id "MSTRG.87903.264"; exon_number "20";
chr19	StringTie	exon	19641976	19642051	1000	-	.	gene_id "MSTRG.87903"; transcript_id "MSTRG.87903.264"; exon_number "21";
chr19	StringTie	exon	19642537	19642620	1000	-	.	gene_id "MSTRG.87903"; transcript_id "MSTRG.87903.264"; exon_number "22";
chr19	StringTie	transcript	19625729	19643651	1000	-	.	gene_id "MSTRG.87903"; transcript_id "MSTRG.87903.265";
chr19	StringTie	exon	19625729	19625775	1000	-	.	gene_id "MSTRG.87903"; transcript_id "MSTRG.87903.265"; exon_number "1";
chr19	StringTie	exon	19626543	19627284	1000	-	.	gene_id "MSTRG.87903"; transcript_id "MSTRG.87903.265"; exon_number "2";
chr19	StringTie	exon	19627397	19627504	1000	-	.	gene_id "MSTRG.87903"; transcript_id "MSTRG.87903.265"; exon_number "3";
chr19	StringTie	exon	19627754	19627969	1000	-	.	gene_id "MSTRG.87903"; transcript_id "MSTRG.87903.265"; exon_number "4";
chr19	StringTie	exon	19628092	19628213	1000	-	.	gene_id "MSTRG.87903"; transcript_id "MSTRG.87903.265"; exon_number "5";
chr19	StringTie	exon	19628428	19630336	1000	-	.	gene_id "MSTRG.87903"; transcript_id "MSTRG.87903.265"; exon_number "6";
chr19	StringTie	exon	19630471	19630537	1000	-	.	gene_id "MSTRG.87903"; transcript_id "MSTRG.87903.265"; exon_number "7";
chr19	StringTie	exon	19633803	19634190	1000	-	.	gene_id "MSTRG.87903"; transcript_id "MSTRG.87903.265"; exon_number "8";
chr19	StringTie	exon	19634507	19634703	1000	-	.	gene_id "MSTRG.87903"; transcript_id "MSTRG.87903.265"; exon_number "9";
chr19	StringTie	exon	19634792	19634929	1000	-	.	gene_id "MSTRG.87903"; transcript_id "MSTRG.87903.265"; exon_number "10";
chr19	StringTie	exon	19635025	19635213	1000	-	.	gene_id "MSTRG.87903"; transcript_id "MSTRG.87903.265"; exon_number "11";
chr19	StringTie	exon	19635415	19635569	1000	-	.	gene_id "MSTRG.87903"; transcript_id "MSTRG.87903.265"; exon_number "12";
chr19	StringTie	exon	19635644	19635721	1000	-	.	gene_id "MSTRG.87903"; transcript_id "MSTRG.87903.265"; exon_number "13";
chr19	StringTie	exon	19636707	19636796	1000	-	.	gene_id "MSTRG.87903"; transcript_id "MSTRG.87903.265"; exon_number "14";
chr19	StringTie	exon	19636917	19637029	1000	-	.	gene_id "MSTRG.87903"; transcript_id "MSTRG.87903.265"; exon_number "15";
chr19	StringTie	exon	19637365	19637561	1000	-	.	gene_id "MSTRG.87903"; transcript_id "MSTRG.87903.265"; exon_number "16";
chr19	StringTie	exon	19637920	19638057	1000	-	.	gene_id "MSTRG.87903"; transcript_id "MSTRG.87903.265"; exon_number "17";
chr19	StringTie	exon	19638159	19638329	1000	-	.	gene_id "MSTRG.87903"; transcript_id "MSTRG.87903.265"; exon_number "18";
chr19	StringTie	exon	19638402	19638482	1000	-	.	gene_id "MSTRG.87903"; transcript_id "MSTRG.87903.265"; exon_number "19";
chr19	StringTie	exon	19640085	19640192	1000	-	.	gene_id "MSTRG.87903"; transcript_id "MSTRG.87903.265"; exon_number "20";
chr19	StringTie	exon	19640296	19640360	1000	-	.	gene_id "MSTRG.87903"; transcript_id "MSTRG.87903.265"; exon_number "21";
chr19	StringTie	exon	19640446	19640571	1000	-	.	gene_id "MSTRG.87903"; transcript_id "MSTRG.87903.265"; exon_number "22";
chr19	StringTie	exon	19641810	19641867	1000	-	.	gene_id "MSTRG.87903"; transcript_id "MSTRG.87903.265"; exon_number "23";
chr19	StringTie	exon	19641976	19642051	1000	-	.	gene_id "MSTRG.87903"; transcript_id "MSTRG.87903.265"; exon_number "24";
chr19	StringTie	exon	19642537	19642619	1000	-	.	gene_id "MSTRG.87903"; transcript_id "MSTRG.87903.265"; exon_number "25";
chr19	StringTie	exon	19643511	19643651	1000	-	.	gene_id "MSTRG.87903"; transcript_id "MSTRG.87903.265"; exon_number "26";
chr19	StringTie	transcript	19627224	19643719	1000	-	.	gene_id "MSTRG.87903"; transcript_id "MSTRG.87903.269";
chr19	StringTie	exon	19627224	19627284	1000	-	.	gene_id "MSTRG.87903"; transcript_id "MSTRG.87903.269"; exon_number "1";
chr19	StringTie	exon	19627397	19627504	1000	-	.	gene_id "MSTRG.87903"; transcript_id "MSTRG.87903.269"; exon_number "2";
chr19	StringTie	exon	19627754	19627969	1000	-	.	gene_id "MSTRG.87903"; transcript_id "MSTRG.87903.269"; exon_number "3";
chr19	StringTie	exon	19628092	19628213	1000	-	.	gene_id "MSTRG.87903"; transcript_id "MSTRG.87903.269"; exon_number "4";
chr19	StringTie	exon	19628428	19630336	1000	-	.	gene_id "MSTRG.87903"; transcript_id "MSTRG.87903.269"; exon_number "5";
chr19	StringTie	exon	19630471	19630537	1000	-	.	gene_id "MSTRG.87903"; transcript_id "MSTRG.87903.269"; exon_number "6";
chr19	StringTie	exon	19633803	19634190	1000	-	.	gene_id "MSTRG.87903"; transcript_id "MSTRG.87903.269"; exon_number "7";
chr19	StringTie	exon	19634507	19634703	1000	-	.	gene_id "MSTRG.87903"; transcript_id "MSTRG.87903.269"; exon_number "8";
chr19	StringTie	exon	19634792	19634929	1000	-	.	gene_id "MSTRG.87903"; transcript_id "MSTRG.87903.269"; exon_number "9";
chr19	StringTie	exon	19635025	19635213	1000	-	.	gene_id "MSTRG.87903"; transcript_id "MSTRG.87903.269"; exon_number "10";
chr19	StringTie	exon	19635415	19635569	1000	-	.	gene_id "MSTRG.87903"; transcript_id "MSTRG.87903.269"; exon_number "11";
chr19	StringTie	exon	19635644	19635721	1000	-	.	gene_id "MSTRG.87903"; transcript_id "MSTRG.87903.269"; exon_number "12";
chr19	StringTie	exon	19636707	19636796	1000	-	.	gene_id "MSTRG.87903"; transcript_id "MSTRG.87903.269"; exon_number "13";
chr19	StringTie	exon	19636917	19637029	1000	-	.	gene_id "MSTRG.87903"; transcript_id "MSTRG.87903.269"; exon_number "14";
chr19	StringTie	exon	19637365	19637561	1000	-	.	gene_id "MSTRG.87903"; transcript_id "MSTRG.87903.269"; exon_number "15";
chr19	StringTie	exon	19637920	19638057	1000	-	.	gene_id "MSTRG.87903"; transcript_id "MSTRG.87903.269"; exon_number "16";
chr19	StringTie	exon	19638159	19638329	1000	-	.	gene_id "MSTRG.87903"; transcript_id "MSTRG.87903.269"; exon_number "17";
chr19	StringTie	exon	19638402	19638482	1000	-	.	gene_id "MSTRG.87903"; transcript_id "MSTRG.87903.269"; exon_number "18";
chr19	StringTie	exon	19640085	19640192	1000	-	.	gene_id "MSTRG.87903"; transcript_id "MSTRG.87903.269"; exon_number "19";
chr19	StringTie	exon	19640296	19640360	1000	-	.	gene_id "MSTRG.87903"; transcript_id "MSTRG.87903.269"; exon_number "20";
chr19	StringTie	exon	19640446	19640571	1000	-	.	gene_id "MSTRG.87903"; transcript_id "MSTRG.87903.269"; exon_number "21";
chr19	StringTie	exon	19641810	19641867	1000	-	.	gene_id "MSTRG.87903"; transcript_id "MSTRG.87903.269"; exon_number "22";
chr19	StringTie	exon	19641976	19642051	1000	-	.	gene_id "MSTRG.87903"; transcript_id "MSTRG.87903.269"; exon_number "23";
chr19	StringTie	exon	19642535	19643719	1000	-	.	gene_id "MSTRG.87903"; transcript_id "MSTRG.87903.269"; exon_number "24";
chr19	StringTie	transcript	19561686	19585321	1000	-	.	gene_id "MSTRG.87903"; transcript_id "MSTRG.87903.27";
chr19	StringTie	exon	19561686	19562117	1000	-	.	gene_id "MSTRG.87903"; transcript_id "MSTRG.87903.27"; exon_number "1";
chr19	StringTie	exon	19563509	19563615	1000	-	.	gene_id "MSTRG.87903"; transcript_id "MSTRG.87903.27"; exon_number "2";
chr19	StringTie	exon	19564933	19565089	1000	-	.	gene_id "MSTRG.87903"; transcript_id "MSTRG.87903.27"; exon_number "3";
chr19	StringTie	exon	19569449	19569584	1000	-	.	gene_id "MSTRG.87903"; transcript_id "MSTRG.87903.27"; exon_number "4";
chr19	StringTie	exon	19570109	19570299	1000	-	.	gene_id "MSTRG.87903"; transcript_id "MSTRG.87903.27"; exon_number "5";
chr19	StringTie	exon	19570586	19570833	1000	-	.	gene_id "MSTRG.87903"; transcript_id "MSTRG.87903.27"; exon_number "6";
chr19	StringTie	exon	19585200	19585321	1000	-	.	gene_id "MSTRG.87903"; transcript_id "MSTRG.87903.27"; exon_number "7";
chr19	StringTie	transcript	19627224	19643622	1000	-	.	gene_id "MSTRG.87903"; transcript_id "MSTRG.87903.270";
chr19	StringTie	exon	19627224	19627284	1000	-	.	gene_id "MSTRG.87903"; transcript_id "MSTRG.87903.270"; exon_number "1";
chr19	StringTie	exon	19627397	19627504	1000	-	.	gene_id "MSTRG.87903"; transcript_id "MSTRG.87903.270"; exon_number "2";
chr19	StringTie	exon	19627754	19627969	1000	-	.	gene_id "MSTRG.87903"; transcript_id "MSTRG.87903.270"; exon_number "3";
chr19	StringTie	exon	19628092	19628213	1000	-	.	gene_id "MSTRG.87903"; transcript_id "MSTRG.87903.270"; exon_number "4";
chr19	StringTie	exon	19628428	19630336	1000	-	.	gene_id "MSTRG.87903"; transcript_id "MSTRG.87903.270"; exon_number "5";
chr19	StringTie	exon	19630471	19630537	1000	-	.	gene_id "MSTRG.87903"; transcript_id "MSTRG.87903.270"; exon_number "6";
chr19	StringTie	exon	19633803	19634190	1000	-	.	gene_id "MSTRG.87903"; transcript_id "MSTRG.87903.270"; exon_number "7";
chr19	StringTie	exon	19634507	19634703	1000	-	.	gene_id "MSTRG.87903"; transcript_id "MSTRG.87903.270"; exon_number "8";
chr19	StringTie	exon	19634792	19634929	1000	-	.	gene_id "MSTRG.87903"; transcript_id "MSTRG.87903.270"; exon_number "9";
chr19	StringTie	exon	19635025	19635213	1000	-	.	gene_id "MSTRG.87903"; transcript_id "MSTRG.87903.270"; exon_number "10";
chr19	StringTie	exon	19635415	19635569	1000	-	.	gene_id "MSTRG.87903"; transcript_id "MSTRG.87903.270"; exon_number "11";
chr19	StringTie	exon	19636707	19636787	1000	-	.	gene_id "MSTRG.87903"; transcript_id "MSTRG.87903.270"; exon_number "12";
chr19	StringTie	exon	19636917	19637029	1000	-	.	gene_id "MSTRG.87903"; transcript_id "MSTRG.87903.270"; exon_number "13";
chr19	StringTie	exon	19637365	19638057	1000	-	.	gene_id "MSTRG.87903"; transcript_id "MSTRG.87903.270"; exon_number "14";
chr19	StringTie	exon	19638159	19638329	1000	-	.	gene_id "MSTRG.87903"; transcript_id "MSTRG.87903.270"; exon_number "15";
chr19	StringTie	exon	19638402	19638482	1000	-	.	gene_id "MSTRG.87903"; transcript_id "MSTRG.87903.270"; exon_number "16";
chr19	StringTie	exon	19640085	19640192	1000	-	.	gene_id "MSTRG.87903"; transcript_id "MSTRG.87903.270"; exon_number "17";
chr19	StringTie	exon	19640296	19640360	1000	-	.	gene_id "MSTRG.87903"; transcript_id "MSTRG.87903.270"; exon_number "18";
chr19	StringTie	exon	19640446	19640571	1000	-	.	gene_id "MSTRG.87903"; transcript_id "MSTRG.87903.270"; exon_number "19";
chr19	StringTie	exon	19641810	19641867	1000	-	.	gene_id "MSTRG.87903"; transcript_id "MSTRG.87903.270"; exon_number "20";
chr19	StringTie	exon	19641976	19642051	1000	-	.	gene_id "MSTRG.87903"; transcript_id "MSTRG.87903.270"; exon_number "21";
chr19	StringTie	exon	19642535	19643622	1000	-	.	gene_id "MSTRG.87903"; transcript_id "MSTRG.87903.270"; exon_number "22";
chr19	StringTie	transcript	19627224	19643658	1000	-	.	gene_id "MSTRG.87903"; transcript_id "MSTRG.87903.271";
chr19	StringTie	exon	19627224	19627284	1000	-	.	gene_id "MSTRG.87903"; transcript_id "MSTRG.87903.271"; exon_number "1";
chr19	StringTie	exon	19627397	19627504	1000	-	.	gene_id "MSTRG.87903"; transcript_id "MSTRG.87903.271"; exon_number "2";
chr19	StringTie	exon	19627754	19627969	1000	-	.	gene_id "MSTRG.87903"; transcript_id "MSTRG.87903.271"; exon_number "3";
chr19	StringTie	exon	19628092	19628213	1000	-	.	gene_id "MSTRG.87903"; transcript_id "MSTRG.87903.271"; exon_number "4";
chr19	StringTie	exon	19628428	19630336	1000	-	.	gene_id "MSTRG.87903"; transcript_id "MSTRG.87903.271"; exon_number "5";
chr19	StringTie	exon	19630471	19630537	1000	-	.	gene_id "MSTRG.87903"; transcript_id "MSTRG.87903.271"; exon_number "6";
chr19	StringTie	exon	19633803	19634190	1000	-	.	gene_id "MSTRG.87903"; transcript_id "MSTRG.87903.271"; exon_number "7";
chr19	StringTie	exon	19634507	19634703	1000	-	.	gene_id "MSTRG.87903"; transcript_id "MSTRG.87903.271"; exon_number "8";
chr19	StringTie	exon	19634792	19634929	1000	-	.	gene_id "MSTRG.87903"; transcript_id "MSTRG.87903.271"; exon_number "9";
chr19	StringTie	exon	19635025	19635213	1000	-	.	gene_id "MSTRG.87903"; transcript_id "MSTRG.87903.271"; exon_number "10";
chr19	StringTie	exon	19635415	19635569	1000	-	.	gene_id "MSTRG.87903"; transcript_id "MSTRG.87903.271"; exon_number "11";
chr19	StringTie	exon	19636707	19636787	1000	-	.	gene_id "MSTRG.87903"; transcript_id "MSTRG.87903.271"; exon_number "12";
chr19	StringTie	exon	19636917	19637029	1000	-	.	gene_id "MSTRG.87903"; transcript_id "MSTRG.87903.271"; exon_number "13";
chr19	StringTie	exon	19637365	19637561	1000	-	.	gene_id "MSTRG.87903"; transcript_id "MSTRG.87903.271"; exon_number "14";
chr19	StringTie	exon	19637920	19638057	1000	-	.	gene_id "MSTRG.87903"; transcript_id "MSTRG.87903.271"; exon_number "15";
chr19	StringTie	exon	19638159	19638329	1000	-	.	gene_id "MSTRG.87903"; transcript_id "MSTRG.87903.271"; exon_number "16";
chr19	StringTie	exon	19638402	19638482	1000	-	.	gene_id "MSTRG.87903"; transcript_id "MSTRG.87903.271"; exon_number "17";
chr19	StringTie	exon	19640085	19640192	1000	-	.	gene_id "MSTRG.87903"; transcript_id "MSTRG.87903.271"; exon_number "18";
chr19	StringTie	exon	19640296	19640360	1000	-	.	gene_id "MSTRG.87903"; transcript_id "MSTRG.87903.271"; exon_number "19";
chr19	StringTie	exon	19640446	19640571	1000	-	.	gene_id "MSTRG.87903"; transcript_id "MSTRG.87903.271"; exon_number "20";
chr19	StringTie	exon	19641810	19641867	1000	-	.	gene_id "MSTRG.87903"; transcript_id "MSTRG.87903.271"; exon_number "21";
chr19	StringTie	exon	19641976	19642051	1000	-	.	gene_id "MSTRG.87903"; transcript_id "MSTRG.87903.271"; exon_number "22";
chr19	StringTie	exon	19642537	19642619	1000	-	.	gene_id "MSTRG.87903"; transcript_id "MSTRG.87903.271"; exon_number "23";
chr19	StringTie	exon	19643511	19643658	1000	-	.	gene_id "MSTRG.87903"; transcript_id "MSTRG.87903.271"; exon_number "24";
chr19	StringTie	transcript	19627224	19643622	1000	-	.	gene_id "MSTRG.87903"; transcript_id "MSTRG.87903.272";
chr19	StringTie	exon	19627224	19627284	1000	-	.	gene_id "MSTRG.87903"; transcript_id "MSTRG.87903.272"; exon_number "1";
chr19	StringTie	exon	19627397	19627504	1000	-	.	gene_id "MSTRG.87903"; transcript_id "MSTRG.87903.272"; exon_number "2";
chr19	StringTie	exon	19627754	19627969	1000	-	.	gene_id "MSTRG.87903"; transcript_id "MSTRG.87903.272"; exon_number "3";
chr19	StringTie	exon	19628092	19628213	1000	-	.	gene_id "MSTRG.87903"; transcript_id "MSTRG.87903.272"; exon_number "4";
chr19	StringTie	exon	19628428	19630336	1000	-	.	gene_id "MSTRG.87903"; transcript_id "MSTRG.87903.272"; exon_number "5";
chr19	StringTie	exon	19630471	19630537	1000	-	.	gene_id "MSTRG.87903"; transcript_id "MSTRG.87903.272"; exon_number "6";
chr19	StringTie	exon	19633803	19634190	1000	-	.	gene_id "MSTRG.87903"; transcript_id "MSTRG.87903.272"; exon_number "7";
chr19	StringTie	exon	19634507	19634703	1000	-	.	gene_id "MSTRG.87903"; transcript_id "MSTRG.87903.272"; exon_number "8";
chr19	StringTie	exon	19634792	19634929	1000	-	.	gene_id "MSTRG.87903"; transcript_id "MSTRG.87903.272"; exon_number "9";
chr19	StringTie	exon	19635025	19635213	1000	-	.	gene_id "MSTRG.87903"; transcript_id "MSTRG.87903.272"; exon_number "10";
chr19	StringTie	exon	19635415	19635569	1000	-	.	gene_id "MSTRG.87903"; transcript_id "MSTRG.87903.272"; exon_number "11";
chr19	StringTie	exon	19636707	19636787	1000	-	.	gene_id "MSTRG.87903"; transcript_id "MSTRG.87903.272"; exon_number "12";
chr19	StringTie	exon	19636917	19637029	1000	-	.	gene_id "MSTRG.87903"; transcript_id "MSTRG.87903.272"; exon_number "13";
chr19	StringTie	exon	19637365	19637801	1000	-	.	gene_id "MSTRG.87903"; transcript_id "MSTRG.87903.272"; exon_number "14";
chr19	StringTie	exon	19637920	19638057	1000	-	.	gene_id "MSTRG.87903"; transcript_id "MSTRG.87903.272"; exon_number "15";
chr19	StringTie	exon	19638159	19638329	1000	-	.	gene_id "MSTRG.87903"; transcript_id "MSTRG.87903.272"; exon_number "16";
chr19	StringTie	exon	19638402	19638482	1000	-	.	gene_id "MSTRG.87903"; transcript_id "MSTRG.87903.272"; exon_number "17";
chr19	StringTie	exon	19640085	19640192	1000	-	.	gene_id "MSTRG.87903"; transcript_id "MSTRG.87903.272"; exon_number "18";
chr19	StringTie	exon	19640296	19640360	1000	-	.	gene_id "MSTRG.87903"; transcript_id "MSTRG.87903.272"; exon_number "19";
chr19	StringTie	exon	19640446	19640571	1000	-	.	gene_id "MSTRG.87903"; transcript_id "MSTRG.87903.272"; exon_number "20";
chr19	StringTie	exon	19641810	19641867	1000	-	.	gene_id "MSTRG.87903"; transcript_id "MSTRG.87903.272"; exon_number "21";
chr19	StringTie	exon	19641976	19642051	1000	-	.	gene_id "MSTRG.87903"; transcript_id "MSTRG.87903.272"; exon_number "22";
chr19	StringTie	exon	19642535	19642619	1000	-	.	gene_id "MSTRG.87903"; transcript_id "MSTRG.87903.272"; exon_number "23";
chr19	StringTie	exon	19643511	19643622	1000	-	.	gene_id "MSTRG.87903"; transcript_id "MSTRG.87903.272"; exon_number "24";
chr19	StringTie	transcript	19627224	19643677	1000	-	.	gene_id "MSTRG.87903"; transcript_id "MSTRG.87903.273";
chr19	StringTie	exon	19627224	19627284	1000	-	.	gene_id "MSTRG.87903"; transcript_id "MSTRG.87903.273"; exon_number "1";
chr19	StringTie	exon	19627397	19627504	1000	-	.	gene_id "MSTRG.87903"; transcript_id "MSTRG.87903.273"; exon_number "2";
chr19	StringTie	exon	19627754	19627969	1000	-	.	gene_id "MSTRG.87903"; transcript_id "MSTRG.87903.273"; exon_number "3";
chr19	StringTie	exon	19628092	19628213	1000	-	.	gene_id "MSTRG.87903"; transcript_id "MSTRG.87903.273"; exon_number "4";
chr19	StringTie	exon	19628428	19630336	1000	-	.	gene_id "MSTRG.87903"; transcript_id "MSTRG.87903.273"; exon_number "5";
chr19	StringTie	exon	19630471	19630537	1000	-	.	gene_id "MSTRG.87903"; transcript_id "MSTRG.87903.273"; exon_number "6";
chr19	StringTie	exon	19633803	19634190	1000	-	.	gene_id "MSTRG.87903"; transcript_id "MSTRG.87903.273"; exon_number "7";
chr19	StringTie	exon	19634507	19634703	1000	-	.	gene_id "MSTRG.87903"; transcript_id "MSTRG.87903.273"; exon_number "8";
chr19	StringTie	exon	19634792	19634929	1000	-	.	gene_id "MSTRG.87903"; transcript_id "MSTRG.87903.273"; exon_number "9";
chr19	StringTie	exon	19635025	19635213	1000	-	.	gene_id "MSTRG.87903"; transcript_id "MSTRG.87903.273"; exon_number "10";
chr19	StringTie	exon	19635415	19635569	1000	-	.	gene_id "MSTRG.87903"; transcript_id "MSTRG.87903.273"; exon_number "11";
chr19	StringTie	exon	19635644	19635721	1000	-	.	gene_id "MSTRG.87903"; transcript_id "MSTRG.87903.273"; exon_number "12";
chr19	StringTie	exon	19636707	19636787	1000	-	.	gene_id "MSTRG.87903"; transcript_id "MSTRG.87903.273"; exon_number "13";
chr19	StringTie	exon	19636917	19637029	1000	-	.	gene_id "MSTRG.87903"; transcript_id "MSTRG.87903.273"; exon_number "14";
chr19	StringTie	exon	19637365	19638057	1000	-	.	gene_id "MSTRG.87903"; transcript_id "MSTRG.87903.273"; exon_number "15";
chr19	StringTie	exon	19638159	19638329	1000	-	.	gene_id "MSTRG.87903"; transcript_id "MSTRG.87903.273"; exon_number "16";
chr19	StringTie	exon	19638402	19638482	1000	-	.	gene_id "MSTRG.87903"; transcript_id "MSTRG.87903.273"; exon_number "17";
chr19	StringTie	exon	19640085	19640192	1000	-	.	gene_id "MSTRG.87903"; transcript_id "MSTRG.87903.273"; exon_number "18";
chr19	StringTie	exon	19640296	19640360	1000	-	.	gene_id "MSTRG.87903"; transcript_id "MSTRG.87903.273"; exon_number "19";
chr19	StringTie	exon	19640446	19640571	1000	-	.	gene_id "MSTRG.87903"; transcript_id "MSTRG.87903.273"; exon_number "20";
chr19	StringTie	exon	19641810	19641867	1000	-	.	gene_id "MSTRG.87903"; transcript_id "MSTRG.87903.273"; exon_number "21";
chr19	StringTie	exon	19641976	19642051	1000	-	.	gene_id "MSTRG.87903"; transcript_id "MSTRG.87903.273"; exon_number "22";
chr19	StringTie	exon	19642535	19642619	1000	-	.	gene_id "MSTRG.87903"; transcript_id "MSTRG.87903.273"; exon_number "23";
chr19	StringTie	exon	19643511	19643677	1000	-	.	gene_id "MSTRG.87903"; transcript_id "MSTRG.87903.273"; exon_number "24";
chr19	StringTie	transcript	19629400	19643674	1000	-	.	gene_id "MSTRG.87903"; transcript_id "MSTRG.87903.277";
chr19	StringTie	exon	19629400	19630336	1000	-	.	gene_id "MSTRG.87903"; transcript_id "MSTRG.87903.277"; exon_number "1";
chr19	StringTie	exon	19630471	19630537	1000	-	.	gene_id "MSTRG.87903"; transcript_id "MSTRG.87903.277"; exon_number "2";
chr19	StringTie	exon	19633803	19634190	1000	-	.	gene_id "MSTRG.87903"; transcript_id "MSTRG.87903.277"; exon_number "3";
chr19	StringTie	exon	19634507	19634703	1000	-	.	gene_id "MSTRG.87903"; transcript_id "MSTRG.87903.277"; exon_number "4";
chr19	StringTie	exon	19634792	19634929	1000	-	.	gene_id "MSTRG.87903"; transcript_id "MSTRG.87903.277"; exon_number "5";
chr19	StringTie	exon	19635025	19635213	1000	-	.	gene_id "MSTRG.87903"; transcript_id "MSTRG.87903.277"; exon_number "6";
chr19	StringTie	exon	19635439	19635569	1000	-	.	gene_id "MSTRG.87903"; transcript_id "MSTRG.87903.277"; exon_number "7";
chr19	StringTie	exon	19635644	19635721	1000	-	.	gene_id "MSTRG.87903"; transcript_id "MSTRG.87903.277"; exon_number "8";
chr19	StringTie	exon	19636707	19636796	1000	-	.	gene_id "MSTRG.87903"; transcript_id "MSTRG.87903.277"; exon_number "9";
chr19	StringTie	exon	19636917	19637029	1000	-	.	gene_id "MSTRG.87903"; transcript_id "MSTRG.87903.277"; exon_number "10";
chr19	StringTie	exon	19637365	19637561	1000	-	.	gene_id "MSTRG.87903"; transcript_id "MSTRG.87903.277"; exon_number "11";
chr19	StringTie	exon	19637920	19638057	1000	-	.	gene_id "MSTRG.87903"; transcript_id "MSTRG.87903.277"; exon_number "12";
chr19	StringTie	exon	19638159	19638329	1000	-	.	gene_id "MSTRG.87903"; transcript_id "MSTRG.87903.277"; exon_number "13";
chr19	StringTie	exon	19638402	19638482	1000	-	.	gene_id "MSTRG.87903"; transcript_id "MSTRG.87903.277"; exon_number "14";
chr19	StringTie	exon	19640085	19640192	1000	-	.	gene_id "MSTRG.87903"; transcript_id "MSTRG.87903.277"; exon_number "15";
chr19	StringTie	exon	19640296	19640360	1000	-	.	gene_id "MSTRG.87903"; transcript_id "MSTRG.87903.277"; exon_number "16";
chr19	StringTie	exon	19640446	19640571	1000	-	.	gene_id "MSTRG.87903"; transcript_id "MSTRG.87903.277"; exon_number "17";
chr19	StringTie	exon	19641810	19641867	1000	-	.	gene_id "MSTRG.87903"; transcript_id "MSTRG.87903.277"; exon_number "18";
chr19	StringTie	exon	19641976	19642051	1000	-	.	gene_id "MSTRG.87903"; transcript_id "MSTRG.87903.277"; exon_number "19";
chr19	StringTie	exon	19642537	19642619	1000	-	.	gene_id "MSTRG.87903"; transcript_id "MSTRG.87903.277"; exon_number "20";
chr19	StringTie	exon	19643195	19643674	1000	-	.	gene_id "MSTRG.87903"; transcript_id "MSTRG.87903.277"; exon_number "21";
chr19	StringTie	transcript	19629463	19637561	1000	-	.	gene_id "MSTRG.87903"; transcript_id "MSTRG.87903.278";
chr19	StringTie	exon	19629463	19630336	1000	-	.	gene_id "MSTRG.87903"; transcript_id "MSTRG.87903.278"; exon_number "1";
chr19	StringTie	exon	19630471	19632266	1000	-	.	gene_id "MSTRG.87903"; transcript_id "MSTRG.87903.278"; exon_number "2";
chr19	StringTie	exon	19633803	19634190	1000	-	.	gene_id "MSTRG.87903"; transcript_id "MSTRG.87903.278"; exon_number "3";
chr19	StringTie	exon	19634507	19634703	1000	-	.	gene_id "MSTRG.87903"; transcript_id "MSTRG.87903.278"; exon_number "4";
chr19	StringTie	exon	19634792	19634929	1000	-	.	gene_id "MSTRG.87903"; transcript_id "MSTRG.87903.278"; exon_number "5";
chr19	StringTie	exon	19635025	19635213	1000	-	.	gene_id "MSTRG.87903"; transcript_id "MSTRG.87903.278"; exon_number "6";
chr19	StringTie	exon	19635415	19635569	1000	-	.	gene_id "MSTRG.87903"; transcript_id "MSTRG.87903.278"; exon_number "7";
chr19	StringTie	exon	19635644	19635721	1000	-	.	gene_id "MSTRG.87903"; transcript_id "MSTRG.87903.278"; exon_number "8";
chr19	StringTie	exon	19636707	19636796	1000	-	.	gene_id "MSTRG.87903"; transcript_id "MSTRG.87903.278"; exon_number "9";
chr19	StringTie	exon	19636917	19637029	1000	-	.	gene_id "MSTRG.87903"; transcript_id "MSTRG.87903.278"; exon_number "10";
chr19	StringTie	exon	19637365	19637561	1000	-	.	gene_id "MSTRG.87903"; transcript_id "MSTRG.87903.278"; exon_number "11";
chr19	StringTie	transcript	19629463	19637561	1000	-	.	gene_id "MSTRG.87903"; transcript_id "MSTRG.87903.279";
chr19	StringTie	exon	19629463	19630336	1000	-	.	gene_id "MSTRG.87903"; transcript_id "MSTRG.87903.279"; exon_number "1";
chr19	StringTie	exon	19630471	19630537	1000	-	.	gene_id "MSTRG.87903"; transcript_id "MSTRG.87903.279"; exon_number "2";
chr19	StringTie	exon	19631398	19632266	1000	-	.	gene_id "MSTRG.87903"; transcript_id "MSTRG.87903.279"; exon_number "3";
chr19	StringTie	exon	19633803	19634190	1000	-	.	gene_id "MSTRG.87903"; transcript_id "MSTRG.87903.279"; exon_number "4";
chr19	StringTie	exon	19634507	19634703	1000	-	.	gene_id "MSTRG.87903"; transcript_id "MSTRG.87903.279"; exon_number "5";
chr19	StringTie	exon	19634792	19634929	1000	-	.	gene_id "MSTRG.87903"; transcript_id "MSTRG.87903.279"; exon_number "6";
chr19	StringTie	exon	19635025	19635213	1000	-	.	gene_id "MSTRG.87903"; transcript_id "MSTRG.87903.279"; exon_number "7";
chr19	StringTie	exon	19635415	19635569	1000	-	.	gene_id "MSTRG.87903"; transcript_id "MSTRG.87903.279"; exon_number "8";
chr19	StringTie	exon	19635644	19635721	1000	-	.	gene_id "MSTRG.87903"; transcript_id "MSTRG.87903.279"; exon_number "9";
chr19	StringTie	exon	19636707	19636796	1000	-	.	gene_id "MSTRG.87903"; transcript_id "MSTRG.87903.279"; exon_number "10";
chr19	StringTie	exon	19636917	19637029	1000	-	.	gene_id "MSTRG.87903"; transcript_id "MSTRG.87903.279"; exon_number "11";
chr19	StringTie	exon	19637283	19637561	1000	-	.	gene_id "MSTRG.87903"; transcript_id "MSTRG.87903.279"; exon_number "12";
chr19	StringTie	transcript	19561698	19571191	1000	-	.	gene_id "MSTRG.87903"; transcript_id "MSTRG.87903.28";
chr19	StringTie	exon	19561698	19562117	1000	-	.	gene_id "MSTRG.87903"; transcript_id "MSTRG.87903.28"; exon_number "1";
chr19	StringTie	exon	19563509	19565089	1000	-	.	gene_id "MSTRG.87903"; transcript_id "MSTRG.87903.28"; exon_number "2";
chr19	StringTie	exon	19569449	19569584	1000	-	.	gene_id "MSTRG.87903"; transcript_id "MSTRG.87903.28"; exon_number "3";
chr19	StringTie	exon	19570099	19570417	1000	-	.	gene_id "MSTRG.87903"; transcript_id "MSTRG.87903.28"; exon_number "4";
chr19	StringTie	exon	19570687	19571191	1000	-	.	gene_id "MSTRG.87903"; transcript_id "MSTRG.87903.28"; exon_number "5";
chr19	StringTie	transcript	19634111	19637561	1000	-	.	gene_id "MSTRG.87903"; transcript_id "MSTRG.87903.282";
chr19	StringTie	exon	19634111	19634190	1000	-	.	gene_id "MSTRG.87903"; transcript_id "MSTRG.87903.282"; exon_number "1";
chr19	StringTie	exon	19634792	19634929	1000	-	.	gene_id "MSTRG.87903"; transcript_id "MSTRG.87903.282"; exon_number "2";
chr19	StringTie	exon	19635025	19635213	1000	-	.	gene_id "MSTRG.87903"; transcript_id "MSTRG.87903.282"; exon_number "3";
chr19	StringTie	exon	19635415	19635569	1000	-	.	gene_id "MSTRG.87903"; transcript_id "MSTRG.87903.282"; exon_number "4";
chr19	StringTie	exon	19635644	19635721	1000	-	.	gene_id "MSTRG.87903"; transcript_id "MSTRG.87903.282"; exon_number "5";
chr19	StringTie	exon	19636707	19636796	1000	-	.	gene_id "MSTRG.87903"; transcript_id "MSTRG.87903.282"; exon_number "6";
chr19	StringTie	exon	19636917	19637029	1000	-	.	gene_id "MSTRG.87903"; transcript_id "MSTRG.87903.282"; exon_number "7";
chr19	StringTie	exon	19637283	19637561	1000	-	.	gene_id "MSTRG.87903"; transcript_id "MSTRG.87903.282"; exon_number "8";
chr19	StringTie	transcript	19561698	19570874	1000	-	.	gene_id "MSTRG.87903"; transcript_id "MSTRG.87903.29";
chr19	StringTie	exon	19561698	19562117	1000	-	.	gene_id "MSTRG.87903"; transcript_id "MSTRG.87903.29"; exon_number "1";
chr19	StringTie	exon	19563509	19565089	1000	-	.	gene_id "MSTRG.87903"; transcript_id "MSTRG.87903.29"; exon_number "2";
chr19	StringTie	exon	19569449	19569600	1000	-	.	gene_id "MSTRG.87903"; transcript_id "MSTRG.87903.29"; exon_number "3";
chr19	StringTie	exon	19570099	19570874	1000	-	.	gene_id "MSTRG.87903"; transcript_id "MSTRG.87903.29"; exon_number "4";
chr19	StringTie	transcript	19561451	19618749	1000	-	.	gene_id "MSTRG.87903"; transcript_id "MSTRG.87903.3";
chr19	StringTie	exon	19561451	19562117	1000	-	.	gene_id "MSTRG.87903"; transcript_id "MSTRG.87903.3"; exon_number "1";
chr19	StringTie	exon	19563509	19563615	1000	-	.	gene_id "MSTRG.87903"; transcript_id "MSTRG.87903.3"; exon_number "2";
chr19	StringTie	exon	19564933	19565089	1000	-	.	gene_id "MSTRG.87903"; transcript_id "MSTRG.87903.3"; exon_number "3";
chr19	StringTie	exon	19569449	19569584	1000	-	.	gene_id "MSTRG.87903"; transcript_id "MSTRG.87903.3"; exon_number "4";
chr19	StringTie	exon	19570109	19570299	1000	-	.	gene_id "MSTRG.87903"; transcript_id "MSTRG.87903.3"; exon_number "5";
chr19	StringTie	exon	19570687	19570833	1000	-	.	gene_id "MSTRG.87903"; transcript_id "MSTRG.87903.3"; exon_number "6";
chr19	StringTie	exon	19585200	19585321	1000	-	.	gene_id "MSTRG.87903"; transcript_id "MSTRG.87903.3"; exon_number "7";
chr19	StringTie	exon	19585937	19585987	1000	-	.	gene_id "MSTRG.87903"; transcript_id "MSTRG.87903.3"; exon_number "8";
chr19	StringTie	exon	19599292	19599365	1000	-	.	gene_id "MSTRG.87903"; transcript_id "MSTRG.87903.3"; exon_number "9";
chr19	StringTie	exon	19618511	19618749	1000	-	.	gene_id "MSTRG.87903"; transcript_id "MSTRG.87903.3"; exon_number "10";
chr19	StringTie	transcript	19561700	19618610	1000	-	.	gene_id "MSTRG.87903"; transcript_id "MSTRG.87903.30";
chr19	StringTie	exon	19561700	19562117	1000	-	.	gene_id "MSTRG.87903"; transcript_id "MSTRG.87903.30"; exon_number "1";
chr19	StringTie	exon	19563509	19563615	1000	-	.	gene_id "MSTRG.87903"; transcript_id "MSTRG.87903.30"; exon_number "2";
chr19	StringTie	exon	19564933	19565089	1000	-	.	gene_id "MSTRG.87903"; transcript_id "MSTRG.87903.30"; exon_number "3";
chr19	StringTie	exon	19569449	19569584	1000	-	.	gene_id "MSTRG.87903"; transcript_id "MSTRG.87903.30"; exon_number "4";
chr19	StringTie	exon	19570109	19570833	1000	-	.	gene_id "MSTRG.87903"; transcript_id "MSTRG.87903.30"; exon_number "5";
chr19	StringTie	exon	19618511	19618610	1000	-	.	gene_id "MSTRG.87903"; transcript_id "MSTRG.87903.30"; exon_number "6";
chr19	StringTie	transcript	19561702	19618641	1000	-	.	gene_id "MSTRG.87903"; transcript_id "MSTRG.87903.31";
chr19	StringTie	exon	19561702	19562117	1000	-	.	gene_id "MSTRG.87903"; transcript_id "MSTRG.87903.31"; exon_number "1";
chr19	StringTie	exon	19563509	19563615	1000	-	.	gene_id "MSTRG.87903"; transcript_id "MSTRG.87903.31"; exon_number "2";
chr19	StringTie	exon	19564933	19565089	1000	-	.	gene_id "MSTRG.87903"; transcript_id "MSTRG.87903.31"; exon_number "3";
chr19	StringTie	exon	19569449	19569584	1000	-	.	gene_id "MSTRG.87903"; transcript_id "MSTRG.87903.31"; exon_number "4";
chr19	StringTie	exon	19570109	19570299	1000	-	.	gene_id "MSTRG.87903"; transcript_id "MSTRG.87903.31"; exon_number "5";
chr19	StringTie	exon	19570687	19570833	1000	-	.	gene_id "MSTRG.87903"; transcript_id "MSTRG.87903.31"; exon_number "6";
chr19	StringTie	exon	19592506	19592670	1000	-	.	gene_id "MSTRG.87903"; transcript_id "MSTRG.87903.31"; exon_number "7";
chr19	StringTie	exon	19599292	19599365	1000	-	.	gene_id "MSTRG.87903"; transcript_id "MSTRG.87903.31"; exon_number "8";
chr19	StringTie	exon	19618511	19618641	1000	-	.	gene_id "MSTRG.87903"; transcript_id "MSTRG.87903.31"; exon_number "9";
chr19	StringTie	transcript	19561707	19643674	1000	-	.	gene_id "MSTRG.87903"; transcript_id "MSTRG.87903.32";
chr19	StringTie	exon	19561707	19562117	1000	-	.	gene_id "MSTRG.87903"; transcript_id "MSTRG.87903.32"; exon_number "1";
chr19	StringTie	exon	19563509	19563615	1000	-	.	gene_id "MSTRG.87903"; transcript_id "MSTRG.87903.32"; exon_number "2";
chr19	StringTie	exon	19564933	19565089	1000	-	.	gene_id "MSTRG.87903"; transcript_id "MSTRG.87903.32"; exon_number "3";
chr19	StringTie	exon	19569449	19569584	1000	-	.	gene_id "MSTRG.87903"; transcript_id "MSTRG.87903.32"; exon_number "4";
chr19	StringTie	exon	19570099	19570299	1000	-	.	gene_id "MSTRG.87903"; transcript_id "MSTRG.87903.32"; exon_number "5";
chr19	StringTie	exon	19570586	19570833	1000	-	.	gene_id "MSTRG.87903"; transcript_id "MSTRG.87903.32"; exon_number "6";
chr19	StringTie	exon	19599292	19599365	1000	-	.	gene_id "MSTRG.87903"; transcript_id "MSTRG.87903.32"; exon_number "7";
chr19	StringTie	exon	19619312	19624569	1000	-	.	gene_id "MSTRG.87903"; transcript_id "MSTRG.87903.32"; exon_number "8";
chr19	StringTie	exon	19626543	19627284	1000	-	.	gene_id "MSTRG.87903"; transcript_id "MSTRG.87903.32"; exon_number "9";
chr19	StringTie	exon	19628428	19630336	1000	-	.	gene_id "MSTRG.87903"; transcript_id "MSTRG.87903.32"; exon_number "10";
chr19	StringTie	exon	19630471	19630537	1000	-	.	gene_id "MSTRG.87903"; transcript_id "MSTRG.87903.32"; exon_number "11";
chr19	StringTie	exon	19633803	19634190	1000	-	.	gene_id "MSTRG.87903"; transcript_id "MSTRG.87903.32"; exon_number "12";
chr19	StringTie	exon	19634792	19634929	1000	-	.	gene_id "MSTRG.87903"; transcript_id "MSTRG.87903.32"; exon_number "13";
chr19	StringTie	exon	19635025	19635213	1000	-	.	gene_id "MSTRG.87903"; transcript_id "MSTRG.87903.32"; exon_number "14";
chr19	StringTie	exon	19635415	19635721	1000	-	.	gene_id "MSTRG.87903"; transcript_id "MSTRG.87903.32"; exon_number "15";
chr19	StringTie	exon	19636707	19636796	1000	-	.	gene_id "MSTRG.87903"; transcript_id "MSTRG.87903.32"; exon_number "16";
chr19	StringTie	exon	19636917	19637029	1000	-	.	gene_id "MSTRG.87903"; transcript_id "MSTRG.87903.32"; exon_number "17";
chr19	StringTie	exon	19637365	19638057	1000	-	.	gene_id "MSTRG.87903"; transcript_id "MSTRG.87903.32"; exon_number "18";
chr19	StringTie	exon	19638159	19638329	1000	-	.	gene_id "MSTRG.87903"; transcript_id "MSTRG.87903.32"; exon_number "19";
chr19	StringTie	exon	19638402	19638482	1000	-	.	gene_id "MSTRG.87903"; transcript_id "MSTRG.87903.32"; exon_number "20";
chr19	StringTie	exon	19640085	19640192	1000	-	.	gene_id "MSTRG.87903"; transcript_id "MSTRG.87903.32"; exon_number "21";
chr19	StringTie	exon	19640296	19640360	1000	-	.	gene_id "MSTRG.87903"; transcript_id "MSTRG.87903.32"; exon_number "22";
chr19	StringTie	exon	19640446	19640571	1000	-	.	gene_id "MSTRG.87903"; transcript_id "MSTRG.87903.32"; exon_number "23";
chr19	StringTie	exon	19641810	19641867	1000	-	.	gene_id "MSTRG.87903"; transcript_id "MSTRG.87903.32"; exon_number "24";
chr19	StringTie	exon	19641976	19642051	1000	-	.	gene_id "MSTRG.87903"; transcript_id "MSTRG.87903.32"; exon_number "25";
chr19	StringTie	exon	19642535	19642619	1000	-	.	gene_id "MSTRG.87903"; transcript_id "MSTRG.87903.32"; exon_number "26";
chr19	StringTie	exon	19643511	19643674	1000	-	.	gene_id "MSTRG.87903"; transcript_id "MSTRG.87903.32"; exon_number "27";
chr19	StringTie	transcript	19561710	19618838	1000	-	.	gene_id "MSTRG.87903"; transcript_id "MSTRG.87903.35";
chr19	StringTie	exon	19561710	19562117	1000	-	.	gene_id "MSTRG.87903"; transcript_id "MSTRG.87903.35"; exon_number "1";
chr19	StringTie	exon	19563509	19563615	1000	-	.	gene_id "MSTRG.87903"; transcript_id "MSTRG.87903.35"; exon_number "2";
chr19	StringTie	exon	19564933	19565089	1000	-	.	gene_id "MSTRG.87903"; transcript_id "MSTRG.87903.35"; exon_number "3";
chr19	StringTie	exon	19569449	19569584	1000	-	.	gene_id "MSTRG.87903"; transcript_id "MSTRG.87903.35"; exon_number "4";
chr19	StringTie	exon	19570109	19570299	1000	-	.	gene_id "MSTRG.87903"; transcript_id "MSTRG.87903.35"; exon_number "5";
chr19	StringTie	exon	19570586	19570833	1000	-	.	gene_id "MSTRG.87903"; transcript_id "MSTRG.87903.35"; exon_number "6";
chr19	StringTie	exon	19585901	19585987	1000	-	.	gene_id "MSTRG.87903"; transcript_id "MSTRG.87903.35"; exon_number "7";
chr19	StringTie	exon	19599292	19599365	1000	-	.	gene_id "MSTRG.87903"; transcript_id "MSTRG.87903.35"; exon_number "8";
chr19	StringTie	exon	19618511	19618838	1000	-	.	gene_id "MSTRG.87903"; transcript_id "MSTRG.87903.35"; exon_number "9";
chr19	StringTie	transcript	19561713	19643702	1000	-	.	gene_id "MSTRG.87903"; transcript_id "MSTRG.87903.36";
chr19	StringTie	exon	19561713	19562117	1000	-	.	gene_id "MSTRG.87903"; transcript_id "MSTRG.87903.36"; exon_number "1";
chr19	StringTie	exon	19563509	19563615	1000	-	.	gene_id "MSTRG.87903"; transcript_id "MSTRG.87903.36"; exon_number "2";
chr19	StringTie	exon	19564933	19565089	1000	-	.	gene_id "MSTRG.87903"; transcript_id "MSTRG.87903.36"; exon_number "3";
chr19	StringTie	exon	19569449	19569584	1000	-	.	gene_id "MSTRG.87903"; transcript_id "MSTRG.87903.36"; exon_number "4";
chr19	StringTie	exon	19570099	19570833	1000	-	.	gene_id "MSTRG.87903"; transcript_id "MSTRG.87903.36"; exon_number "5";
chr19	StringTie	exon	19599292	19599365	1000	-	.	gene_id "MSTRG.87903"; transcript_id "MSTRG.87903.36"; exon_number "6";
chr19	StringTie	exon	19619312	19624569	1000	-	.	gene_id "MSTRG.87903"; transcript_id "MSTRG.87903.36"; exon_number "7";
chr19	StringTie	exon	19626543	19627284	1000	-	.	gene_id "MSTRG.87903"; transcript_id "MSTRG.87903.36"; exon_number "8";
chr19	StringTie	exon	19627397	19627969	1000	-	.	gene_id "MSTRG.87903"; transcript_id "MSTRG.87903.36"; exon_number "9";
chr19	StringTie	exon	19628092	19628167	1000	-	.	gene_id "MSTRG.87903"; transcript_id "MSTRG.87903.36"; exon_number "10";
chr19	StringTie	exon	19628428	19630336	1000	-	.	gene_id "MSTRG.87903"; transcript_id "MSTRG.87903.36"; exon_number "11";
chr19	StringTie	exon	19630471	19630537	1000	-	.	gene_id "MSTRG.87903"; transcript_id "MSTRG.87903.36"; exon_number "12";
chr19	StringTie	exon	19633803	19634190	1000	-	.	gene_id "MSTRG.87903"; transcript_id "MSTRG.87903.36"; exon_number "13";
chr19	StringTie	exon	19634507	19634703	1000	-	.	gene_id "MSTRG.87903"; transcript_id "MSTRG.87903.36"; exon_number "14";
chr19	StringTie	exon	19634792	19634929	1000	-	.	gene_id "MSTRG.87903"; transcript_id "MSTRG.87903.36"; exon_number "15";
chr19	StringTie	exon	19635025	19635213	1000	-	.	gene_id "MSTRG.87903"; transcript_id "MSTRG.87903.36"; exon_number "16";
chr19	StringTie	exon	19635415	19635569	1000	-	.	gene_id "MSTRG.87903"; transcript_id "MSTRG.87903.36"; exon_number "17";
chr19	StringTie	exon	19635644	19635721	1000	-	.	gene_id "MSTRG.87903"; transcript_id "MSTRG.87903.36"; exon_number "18";
chr19	StringTie	exon	19636707	19636796	1000	-	.	gene_id "MSTRG.87903"; transcript_id "MSTRG.87903.36"; exon_number "19";
chr19	StringTie	exon	19636917	19637029	1000	-	.	gene_id "MSTRG.87903"; transcript_id "MSTRG.87903.36"; exon_number "20";
chr19	StringTie	exon	19637365	19637561	1000	-	.	gene_id "MSTRG.87903"; transcript_id "MSTRG.87903.36"; exon_number "21";
chr19	StringTie	exon	19637920	19638057	1000	-	.	gene_id "MSTRG.87903"; transcript_id "MSTRG.87903.36"; exon_number "22";
chr19	StringTie	exon	19638159	19638329	1000	-	.	gene_id "MSTRG.87903"; transcript_id "MSTRG.87903.36"; exon_number "23";
chr19	StringTie	exon	19638402	19638482	1000	-	.	gene_id "MSTRG.87903"; transcript_id "MSTRG.87903.36"; exon_number "24";
chr19	StringTie	exon	19640085	19640192	1000	-	.	gene_id "MSTRG.87903"; transcript_id "MSTRG.87903.36"; exon_number "25";
chr19	StringTie	exon	19640296	19640360	1000	-	.	gene_id "MSTRG.87903"; transcript_id "MSTRG.87903.36"; exon_number "26";
chr19	StringTie	exon	19640446	19640571	1000	-	.	gene_id "MSTRG.87903"; transcript_id "MSTRG.87903.36"; exon_number "27";
chr19	StringTie	exon	19641810	19641867	1000	-	.	gene_id "MSTRG.87903"; transcript_id "MSTRG.87903.36"; exon_number "28";
chr19	StringTie	exon	19641976	19642051	1000	-	.	gene_id "MSTRG.87903"; transcript_id "MSTRG.87903.36"; exon_number "29";
chr19	StringTie	exon	19642535	19642619	1000	-	.	gene_id "MSTRG.87903"; transcript_id "MSTRG.87903.36"; exon_number "30";
chr19	StringTie	exon	19643511	19643702	1000	-	.	gene_id "MSTRG.87903"; transcript_id "MSTRG.87903.36"; exon_number "31";
chr19	StringTie	transcript	19561713	19571114	1000	-	.	gene_id "MSTRG.87903"; transcript_id "MSTRG.87903.37";
chr19	StringTie	exon	19561713	19562117	1000	-	.	gene_id "MSTRG.87903"; transcript_id "MSTRG.87903.37"; exon_number "1";
chr19	StringTie	exon	19563509	19563615	1000	-	.	gene_id "MSTRG.87903"; transcript_id "MSTRG.87903.37"; exon_number "2";
chr19	StringTie	exon	19564933	19565089	1000	-	.	gene_id "MSTRG.87903"; transcript_id "MSTRG.87903.37"; exon_number "3";
chr19	StringTie	exon	19569449	19569584	1000	-	.	gene_id "MSTRG.87903"; transcript_id "MSTRG.87903.37"; exon_number "4";
chr19	StringTie	exon	19570109	19570417	1000	-	.	gene_id "MSTRG.87903"; transcript_id "MSTRG.87903.37"; exon_number "5";
chr19	StringTie	exon	19570687	19571114	1000	-	.	gene_id "MSTRG.87903"; transcript_id "MSTRG.87903.37"; exon_number "6";
chr19	StringTie	transcript	19561713	19570954	1000	-	.	gene_id "MSTRG.87903"; transcript_id "MSTRG.87903.38";
chr19	StringTie	exon	19561713	19562117	1000	-	.	gene_id "MSTRG.87903"; transcript_id "MSTRG.87903.38"; exon_number "1";
chr19	StringTie	exon	19563509	19563615	1000	-	.	gene_id "MSTRG.87903"; transcript_id "MSTRG.87903.38"; exon_number "2";
chr19	StringTie	exon	19564933	19565089	1000	-	.	gene_id "MSTRG.87903"; transcript_id "MSTRG.87903.38"; exon_number "3";
chr19	StringTie	exon	19569449	19569600	1000	-	.	gene_id "MSTRG.87903"; transcript_id "MSTRG.87903.38"; exon_number "4";
chr19	StringTie	exon	19570109	19570954	1000	-	.	gene_id "MSTRG.87903"; transcript_id "MSTRG.87903.38"; exon_number "5";
chr19	StringTie	transcript	19561713	19571243	1000	-	.	gene_id "MSTRG.87903"; transcript_id "MSTRG.87903.39";
chr19	StringTie	exon	19561713	19562117	1000	-	.	gene_id "MSTRG.87903"; transcript_id "MSTRG.87903.39"; exon_number "1";
chr19	StringTie	exon	19563509	19563615	1000	-	.	gene_id "MSTRG.87903"; transcript_id "MSTRG.87903.39"; exon_number "2";
chr19	StringTie	exon	19564933	19565089	1000	-	.	gene_id "MSTRG.87903"; transcript_id "MSTRG.87903.39"; exon_number "3";
chr19	StringTie	exon	19569449	19569600	1000	-	.	gene_id "MSTRG.87903"; transcript_id "MSTRG.87903.39"; exon_number "4";
chr19	StringTie	exon	19570099	19571243	1000	-	.	gene_id "MSTRG.87903"; transcript_id "MSTRG.87903.39"; exon_number "5";
chr19	StringTie	transcript	19561451	19618627	1000	-	.	gene_id "MSTRG.87903"; transcript_id "MSTRG.87903.4";
chr19	StringTie	exon	19561451	19562117	1000	-	.	gene_id "MSTRG.87903"; transcript_id "MSTRG.87903.4"; exon_number "1";
chr19	StringTie	exon	19563509	19565089	1000	-	.	gene_id "MSTRG.87903"; transcript_id "MSTRG.87903.4"; exon_number "2";
chr19	StringTie	exon	19569449	19569584	1000	-	.	gene_id "MSTRG.87903"; transcript_id "MSTRG.87903.4"; exon_number "3";
chr19	StringTie	exon	19570099	19570833	1000	-	.	gene_id "MSTRG.87903"; transcript_id "MSTRG.87903.4"; exon_number "4";
chr19	StringTie	exon	19585200	19585321	1000	-	.	gene_id "MSTRG.87903"; transcript_id "MSTRG.87903.4"; exon_number "5";
chr19	StringTie	exon	19585901	19585987	1000	-	.	gene_id "MSTRG.87903"; transcript_id "MSTRG.87903.4"; exon_number "6";
chr19	StringTie	exon	19588086	19588230	1000	-	.	gene_id "MSTRG.87903"; transcript_id "MSTRG.87903.4"; exon_number "7";
chr19	StringTie	exon	19599292	19599365	1000	-	.	gene_id "MSTRG.87903"; transcript_id "MSTRG.87903.4"; exon_number "8";
chr19	StringTie	exon	19618511	19618627	1000	-	.	gene_id "MSTRG.87903"; transcript_id "MSTRG.87903.4"; exon_number "9";
chr19	StringTie	transcript	19561713	19575798	1000	-	.	gene_id "MSTRG.87903"; transcript_id "MSTRG.87903.40";
chr19	StringTie	exon	19561713	19562117	1000	-	.	gene_id "MSTRG.87903"; transcript_id "MSTRG.87903.40"; exon_number "1";
chr19	StringTie	exon	19563509	19565089	1000	-	.	gene_id "MSTRG.87903"; transcript_id "MSTRG.87903.40"; exon_number "2";
chr19	StringTie	exon	19569449	19569584	1000	-	.	gene_id "MSTRG.87903"; transcript_id "MSTRG.87903.40"; exon_number "3";
chr19	StringTie	exon	19570109	19570833	1000	-	.	gene_id "MSTRG.87903"; transcript_id "MSTRG.87903.40"; exon_number "4";
chr19	StringTie	exon	19575742	19575798	1000	-	.	gene_id "MSTRG.87903"; transcript_id "MSTRG.87903.40"; exon_number "5";
chr19	StringTie	transcript	19561713	19572628	1000	-	.	gene_id "MSTRG.87903"; transcript_id "MSTRG.87903.41";
chr19	StringTie	exon	19561713	19562117	1000	-	.	gene_id "MSTRG.87903"; transcript_id "MSTRG.87903.41"; exon_number "1";
chr19	StringTie	exon	19563509	19563615	1000	-	.	gene_id "MSTRG.87903"; transcript_id "MSTRG.87903.41"; exon_number "2";
chr19	StringTie	exon	19564933	19565089	1000	-	.	gene_id "MSTRG.87903"; transcript_id "MSTRG.87903.41"; exon_number "3";
chr19	StringTie	exon	19569449	19569584	1000	-	.	gene_id "MSTRG.87903"; transcript_id "MSTRG.87903.41"; exon_number "4";
chr19	StringTie	exon	19570109	19570833	1000	-	.	gene_id "MSTRG.87903"; transcript_id "MSTRG.87903.41"; exon_number "5";
chr19	StringTie	exon	19572408	19572628	1000	-	.	gene_id "MSTRG.87903"; transcript_id "MSTRG.87903.41"; exon_number "6";
chr19	StringTie	transcript	19561713	19570877	1000	-	.	gene_id "MSTRG.87903"; transcript_id "MSTRG.87903.42";
chr19	StringTie	exon	19561713	19562117	1000	-	.	gene_id "MSTRG.87903"; transcript_id "MSTRG.87903.42"; exon_number "1";
chr19	StringTie	exon	19563509	19563615	1000	-	.	gene_id "MSTRG.87903"; transcript_id "MSTRG.87903.42"; exon_number "2";
chr19	StringTie	exon	19564933	19565089	1000	-	.	gene_id "MSTRG.87903"; transcript_id "MSTRG.87903.42"; exon_number "3";
chr19	StringTie	exon	19569449	19569584	1000	-	.	gene_id "MSTRG.87903"; transcript_id "MSTRG.87903.42"; exon_number "4";
chr19	StringTie	exon	19570099	19570417	1000	-	.	gene_id "MSTRG.87903"; transcript_id "MSTRG.87903.42"; exon_number "5";
chr19	StringTie	exon	19570687	19570877	1000	-	.	gene_id "MSTRG.87903"; transcript_id "MSTRG.87903.42"; exon_number "6";
chr19	StringTie	transcript	19561713	19585314	1000	-	.	gene_id "MSTRG.87903"; transcript_id "MSTRG.87903.43";
chr19	StringTie	exon	19561713	19562117	1000	-	.	gene_id "MSTRG.87903"; transcript_id "MSTRG.87903.43"; exon_number "1";
chr19	StringTie	exon	19563509	19565089	1000	-	.	gene_id "MSTRG.87903"; transcript_id "MSTRG.87903.43"; exon_number "2";
chr19	StringTie	exon	19569449	19569584	1000	-	.	gene_id "MSTRG.87903"; transcript_id "MSTRG.87903.43"; exon_number "3";
chr19	StringTie	exon	19570099	19570299	1000	-	.	gene_id "MSTRG.87903"; transcript_id "MSTRG.87903.43"; exon_number "4";
chr19	StringTie	exon	19570687	19570833	1000	-	.	gene_id "MSTRG.87903"; transcript_id "MSTRG.87903.43"; exon_number "5";
chr19	StringTie	exon	19585200	19585314	1000	-	.	gene_id "MSTRG.87903"; transcript_id "MSTRG.87903.43"; exon_number "6";
chr19	StringTie	transcript	19561713	19573488	1000	-	.	gene_id "MSTRG.87903"; transcript_id "MSTRG.87903.44";
chr19	StringTie	exon	19561713	19562117	1000	-	.	gene_id "MSTRG.87903"; transcript_id "MSTRG.87903.44"; exon_number "1";
chr19	StringTie	exon	19563509	19563615	1000	-	.	gene_id "MSTRG.87903"; transcript_id "MSTRG.87903.44"; exon_number "2";
chr19	StringTie	exon	19564933	19565089	1000	-	.	gene_id "MSTRG.87903"; transcript_id "MSTRG.87903.44"; exon_number "3";
chr19	StringTie	exon	19569449	19569584	1000	-	.	gene_id "MSTRG.87903"; transcript_id "MSTRG.87903.44"; exon_number "4";
chr19	StringTie	exon	19570109	19570299	1000	-	.	gene_id "MSTRG.87903"; transcript_id "MSTRG.87903.44"; exon_number "5";
chr19	StringTie	exon	19570687	19570833	1000	-	.	gene_id "MSTRG.87903"; transcript_id "MSTRG.87903.44"; exon_number "6";
chr19	StringTie	exon	19573475	19573488	1000	-	.	gene_id "MSTRG.87903"; transcript_id "MSTRG.87903.44"; exon_number "7";
chr19	StringTie	transcript	19561713	19580215	1000	-	.	gene_id "MSTRG.87903"; transcript_id "MSTRG.87903.45";
chr19	StringTie	exon	19561713	19562117	1000	-	.	gene_id "MSTRG.87903"; transcript_id "MSTRG.87903.45"; exon_number "1";
chr19	StringTie	exon	19563509	19563615	1000	-	.	gene_id "MSTRG.87903"; transcript_id "MSTRG.87903.45"; exon_number "2";
chr19	StringTie	exon	19564933	19565089	1000	-	.	gene_id "MSTRG.87903"; transcript_id "MSTRG.87903.45"; exon_number "3";
chr19	StringTie	exon	19569449	19569584	1000	-	.	gene_id "MSTRG.87903"; transcript_id "MSTRG.87903.45"; exon_number "4";
chr19	StringTie	exon	19570109	19570299	1000	-	.	gene_id "MSTRG.87903"; transcript_id "MSTRG.87903.45"; exon_number "5";
chr19	StringTie	exon	19570586	19570833	1000	-	.	gene_id "MSTRG.87903"; transcript_id "MSTRG.87903.45"; exon_number "6";
chr19	StringTie	exon	19579832	19580215	1000	-	.	gene_id "MSTRG.87903"; transcript_id "MSTRG.87903.45"; exon_number "7";
chr19	StringTie	transcript	19561713	19585321	1000	-	.	gene_id "MSTRG.87903"; transcript_id "MSTRG.87903.46";
chr19	StringTie	exon	19561713	19562117	1000	-	.	gene_id "MSTRG.87903"; transcript_id "MSTRG.87903.46"; exon_number "1";
chr19	StringTie	exon	19563509	19563615	1000	-	.	gene_id "MSTRG.87903"; transcript_id "MSTRG.87903.46"; exon_number "2";
chr19	StringTie	exon	19564933	19565089	1000	-	.	gene_id "MSTRG.87903"; transcript_id "MSTRG.87903.46"; exon_number "3";
chr19	StringTie	exon	19569449	19569584	1000	-	.	gene_id "MSTRG.87903"; transcript_id "MSTRG.87903.46"; exon_number "4";
chr19	StringTie	exon	19570099	19570299	1000	-	.	gene_id "MSTRG.87903"; transcript_id "MSTRG.87903.46"; exon_number "5";
chr19	StringTie	exon	19570586	19570833	1000	-	.	gene_id "MSTRG.87903"; transcript_id "MSTRG.87903.46"; exon_number "6";
chr19	StringTie	exon	19585200	19585321	1000	-	.	gene_id "MSTRG.87903"; transcript_id "MSTRG.87903.46"; exon_number "7";
chr19	StringTie	transcript	19561713	19585982	1000	-	.	gene_id "MSTRG.87903"; transcript_id "MSTRG.87903.47";
chr19	StringTie	exon	19561713	19562117	1000	-	.	gene_id "MSTRG.87903"; transcript_id "MSTRG.87903.47"; exon_number "1";
chr19	StringTie	exon	19563509	19563615	1000	-	.	gene_id "MSTRG.87903"; transcript_id "MSTRG.87903.47"; exon_number "2";
chr19	StringTie	exon	19564933	19565089	1000	-	.	gene_id "MSTRG.87903"; transcript_id "MSTRG.87903.47"; exon_number "3";
chr19	StringTie	exon	19569449	19569584	1000	-	.	gene_id "MSTRG.87903"; transcript_id "MSTRG.87903.47"; exon_number "4";
chr19	StringTie	exon	19570109	19570299	1000	-	.	gene_id "MSTRG.87903"; transcript_id "MSTRG.87903.47"; exon_number "5";
chr19	StringTie	exon	19570586	19570871	1000	-	.	gene_id "MSTRG.87903"; transcript_id "MSTRG.87903.47"; exon_number "6";
chr19	StringTie	exon	19585937	19585982	1000	-	.	gene_id "MSTRG.87903"; transcript_id "MSTRG.87903.47"; exon_number "7";
chr19	StringTie	transcript	19561713	19588415	1000	-	.	gene_id "MSTRG.87903"; transcript_id "MSTRG.87903.48";
chr19	StringTie	exon	19561713	19562117	1000	-	.	gene_id "MSTRG.87903"; transcript_id "MSTRG.87903.48"; exon_number "1";
chr19	StringTie	exon	19563509	19563615	1000	-	.	gene_id "MSTRG.87903"; transcript_id "MSTRG.87903.48"; exon_number "2";
chr19	StringTie	exon	19564933	19565089	1000	-	.	gene_id "MSTRG.87903"; transcript_id "MSTRG.87903.48"; exon_number "3";
chr19	StringTie	exon	19569449	19569584	1000	-	.	gene_id "MSTRG.87903"; transcript_id "MSTRG.87903.48"; exon_number "4";
chr19	StringTie	exon	19570109	19570299	1000	-	.	gene_id "MSTRG.87903"; transcript_id "MSTRG.87903.48"; exon_number "5";
chr19	StringTie	exon	19570586	19570833	1000	-	.	gene_id "MSTRG.87903"; transcript_id "MSTRG.87903.48"; exon_number "6";
chr19	StringTie	exon	19588086	19588415	1000	-	.	gene_id "MSTRG.87903"; transcript_id "MSTRG.87903.48"; exon_number "7";
chr19	StringTie	transcript	19561713	19585226	1000	-	.	gene_id "MSTRG.87903"; transcript_id "MSTRG.87903.49";
chr19	StringTie	exon	19561713	19562117	1000	-	.	gene_id "MSTRG.87903"; transcript_id "MSTRG.87903.49"; exon_number "1";
chr19	StringTie	exon	19563509	19563615	1000	-	.	gene_id "MSTRG.87903"; transcript_id "MSTRG.87903.49"; exon_number "2";
chr19	StringTie	exon	19564933	19565089	1000	-	.	gene_id "MSTRG.87903"; transcript_id "MSTRG.87903.49"; exon_number "3";
chr19	StringTie	exon	19569449	19569584	1000	-	.	gene_id "MSTRG.87903"; transcript_id "MSTRG.87903.49"; exon_number "4";
chr19	StringTie	exon	19570099	19570299	1000	-	.	gene_id "MSTRG.87903"; transcript_id "MSTRG.87903.49"; exon_number "5";
chr19	StringTie	exon	19570687	19570833	1000	-	.	gene_id "MSTRG.87903"; transcript_id "MSTRG.87903.49"; exon_number "6";
chr19	StringTie	exon	19585200	19585226	1000	-	.	gene_id "MSTRG.87903"; transcript_id "MSTRG.87903.49"; exon_number "7";
chr19	StringTie	transcript	19561451	19618733	1000	-	.	gene_id "MSTRG.87903"; transcript_id "MSTRG.87903.5";
chr19	StringTie	exon	19561451	19562117	1000	-	.	gene_id "MSTRG.87903"; transcript_id "MSTRG.87903.5"; exon_number "1";
chr19	StringTie	exon	19563509	19563615	1000	-	.	gene_id "MSTRG.87903"; transcript_id "MSTRG.87903.5"; exon_number "2";
chr19	StringTie	exon	19564933	19565089	1000	-	.	gene_id "MSTRG.87903"; transcript_id "MSTRG.87903.5"; exon_number "3";
chr19	StringTie	exon	19569449	19569584	1000	-	.	gene_id "MSTRG.87903"; transcript_id "MSTRG.87903.5"; exon_number "4";
chr19	StringTie	exon	19570109	19570299	1000	-	.	gene_id "MSTRG.87903"; transcript_id "MSTRG.87903.5"; exon_number "5";
chr19	StringTie	exon	19570687	19570833	1000	-	.	gene_id "MSTRG.87903"; transcript_id "MSTRG.87903.5"; exon_number "6";
chr19	StringTie	exon	19585200	19585987	1000	-	.	gene_id "MSTRG.87903"; transcript_id "MSTRG.87903.5"; exon_number "7";
chr19	StringTie	exon	19599292	19599365	1000	-	.	gene_id "MSTRG.87903"; transcript_id "MSTRG.87903.5"; exon_number "8";
chr19	StringTie	exon	19606882	19606983	1000	-	.	gene_id "MSTRG.87903"; transcript_id "MSTRG.87903.5"; exon_number "9";
chr19	StringTie	exon	19618511	19618733	1000	-	.	gene_id "MSTRG.87903"; transcript_id "MSTRG.87903.5"; exon_number "10";
chr19	StringTie	transcript	19561713	19618612	1000	-	.	gene_id "MSTRG.87903"; transcript_id "MSTRG.87903.50";
chr19	StringTie	exon	19561713	19562117	1000	-	.	gene_id "MSTRG.87903"; transcript_id "MSTRG.87903.50"; exon_number "1";
chr19	StringTie	exon	19563509	19563615	1000	-	.	gene_id "MSTRG.87903"; transcript_id "MSTRG.87903.50"; exon_number "2";
chr19	StringTie	exon	19564933	19565089	1000	-	.	gene_id "MSTRG.87903"; transcript_id "MSTRG.87903.50"; exon_number "3";
chr19	StringTie	exon	19569449	19569584	1000	-	.	gene_id "MSTRG.87903"; transcript_id "MSTRG.87903.50"; exon_number "4";
chr19	StringTie	exon	19570109	19570299	1000	-	.	gene_id "MSTRG.87903"; transcript_id "MSTRG.87903.50"; exon_number "5";
chr19	StringTie	exon	19570687	19570871	1000	-	.	gene_id "MSTRG.87903"; transcript_id "MSTRG.87903.50"; exon_number "6";
chr19	StringTie	exon	19599292	19599365	1000	-	.	gene_id "MSTRG.87903"; transcript_id "MSTRG.87903.50"; exon_number "7";
chr19	StringTie	exon	19618511	19618612	1000	-	.	gene_id "MSTRG.87903"; transcript_id "MSTRG.87903.50"; exon_number "8";
chr19	StringTie	transcript	19561726	19579939	1000	-	.	gene_id "MSTRG.87903"; transcript_id "MSTRG.87903.52";
chr19	StringTie	exon	19561726	19562117	1000	-	.	gene_id "MSTRG.87903"; transcript_id "MSTRG.87903.52"; exon_number "1";
chr19	StringTie	exon	19563509	19563615	1000	-	.	gene_id "MSTRG.87903"; transcript_id "MSTRG.87903.52"; exon_number "2";
chr19	StringTie	exon	19564933	19565089	1000	-	.	gene_id "MSTRG.87903"; transcript_id "MSTRG.87903.52"; exon_number "3";
chr19	StringTie	exon	19569449	19569584	1000	-	.	gene_id "MSTRG.87903"; transcript_id "MSTRG.87903.52"; exon_number "4";
chr19	StringTie	exon	19570109	19570299	1000	-	.	gene_id "MSTRG.87903"; transcript_id "MSTRG.87903.52"; exon_number "5";
chr19	StringTie	exon	19570687	19570871	1000	-	.	gene_id "MSTRG.87903"; transcript_id "MSTRG.87903.52"; exon_number "6";
chr19	StringTie	exon	19579832	19579939	1000	-	.	gene_id "MSTRG.87903"; transcript_id "MSTRG.87903.52"; exon_number "7";
chr19	StringTie	transcript	19561736	19588415	1000	-	.	gene_id "MSTRG.87903"; transcript_id "MSTRG.87903.53";
chr19	StringTie	exon	19561736	19562117	1000	-	.	gene_id "MSTRG.87903"; transcript_id "MSTRG.87903.53"; exon_number "1";
chr19	StringTie	exon	19563509	19563615	1000	-	.	gene_id "MSTRG.87903"; transcript_id "MSTRG.87903.53"; exon_number "2";
chr19	StringTie	exon	19564933	19565089	1000	-	.	gene_id "MSTRG.87903"; transcript_id "MSTRG.87903.53"; exon_number "3";
chr19	StringTie	exon	19569449	19569584	1000	-	.	gene_id "MSTRG.87903"; transcript_id "MSTRG.87903.53"; exon_number "4";
chr19	StringTie	exon	19570099	19570299	1000	-	.	gene_id "MSTRG.87903"; transcript_id "MSTRG.87903.53"; exon_number "5";
chr19	StringTie	exon	19570586	19570833	1000	-	.	gene_id "MSTRG.87903"; transcript_id "MSTRG.87903.53"; exon_number "6";
chr19	StringTie	exon	19588086	19588415	1000	-	.	gene_id "MSTRG.87903"; transcript_id "MSTRG.87903.53"; exon_number "7";
chr19	StringTie	transcript	19561738	19569575	1000	-	.	gene_id "MSTRG.87903"; transcript_id "MSTRG.87903.54";
chr19	StringTie	exon	19561738	19562117	1000	-	.	gene_id "MSTRG.87903"; transcript_id "MSTRG.87903.54"; exon_number "1";
chr19	StringTie	exon	19563509	19563615	1000	-	.	gene_id "MSTRG.87903"; transcript_id "MSTRG.87903.54"; exon_number "2";
chr19	StringTie	exon	19564933	19565089	1000	-	.	gene_id "MSTRG.87903"; transcript_id "MSTRG.87903.54"; exon_number "3";
chr19	StringTie	exon	19569444	19569575	1000	-	.	gene_id "MSTRG.87903"; transcript_id "MSTRG.87903.54"; exon_number "4";
chr19	StringTie	transcript	19561738	19579971	1000	-	.	gene_id "MSTRG.87903"; transcript_id "MSTRG.87903.55";
chr19	StringTie	exon	19561738	19562117	1000	-	.	gene_id "MSTRG.87903"; transcript_id "MSTRG.87903.55"; exon_number "1";
chr19	StringTie	exon	19563509	19563615	1000	-	.	gene_id "MSTRG.87903"; transcript_id "MSTRG.87903.55"; exon_number "2";
chr19	StringTie	exon	19564933	19565089	1000	-	.	gene_id "MSTRG.87903"; transcript_id "MSTRG.87903.55"; exon_number "3";
chr19	StringTie	exon	19569449	19569584	1000	-	.	gene_id "MSTRG.87903"; transcript_id "MSTRG.87903.55"; exon_number "4";
chr19	StringTie	exon	19570099	19570299	1000	-	.	gene_id "MSTRG.87903"; transcript_id "MSTRG.87903.55"; exon_number "5";
chr19	StringTie	exon	19570687	19570833	1000	-	.	gene_id "MSTRG.87903"; transcript_id "MSTRG.87903.55"; exon_number "6";
chr19	StringTie	exon	19579832	19579971	1000	-	.	gene_id "MSTRG.87903"; transcript_id "MSTRG.87903.55"; exon_number "7";
chr19	StringTie	transcript	19561757	19570948	1000	-	.	gene_id "MSTRG.87903"; transcript_id "MSTRG.87903.56";
chr19	StringTie	exon	19561757	19562117	1000	-	.	gene_id "MSTRG.87903"; transcript_id "MSTRG.87903.56"; exon_number "1";
chr19	StringTie	exon	19563509	19563615	1000	-	.	gene_id "MSTRG.87903"; transcript_id "MSTRG.87903.56"; exon_number "2";
chr19	StringTie	exon	19564933	19565089	1000	-	.	gene_id "MSTRG.87903"; transcript_id "MSTRG.87903.56"; exon_number "3";
chr19	StringTie	exon	19569449	19569600	1000	-	.	gene_id "MSTRG.87903"; transcript_id "MSTRG.87903.56"; exon_number "4";
chr19	StringTie	exon	19570099	19570299	1000	-	.	gene_id "MSTRG.87903"; transcript_id "MSTRG.87903.56"; exon_number "5";
chr19	StringTie	exon	19570687	19570948	1000	-	.	gene_id "MSTRG.87903"; transcript_id "MSTRG.87903.56"; exon_number "6";
chr19	StringTie	transcript	19563509	19618636	1000	-	.	gene_id "MSTRG.87903"; transcript_id "MSTRG.87903.57";
chr19	StringTie	exon	19563509	19563615	1000	-	.	gene_id "MSTRG.87903"; transcript_id "MSTRG.87903.57"; exon_number "1";
chr19	StringTie	exon	19564933	19565089	1000	-	.	gene_id "MSTRG.87903"; transcript_id "MSTRG.87903.57"; exon_number "2";
chr19	StringTie	exon	19569449	19569584	1000	-	.	gene_id "MSTRG.87903"; transcript_id "MSTRG.87903.57"; exon_number "3";
chr19	StringTie	exon	19570109	19570299	1000	-	.	gene_id "MSTRG.87903"; transcript_id "MSTRG.87903.57"; exon_number "4";
chr19	StringTie	exon	19570586	19570833	1000	-	.	gene_id "MSTRG.87903"; transcript_id "MSTRG.87903.57"; exon_number "5";
chr19	StringTie	exon	19585937	19585987	1000	-	.	gene_id "MSTRG.87903"; transcript_id "MSTRG.87903.57"; exon_number "6";
chr19	StringTie	exon	19599292	19599365	1000	-	.	gene_id "MSTRG.87903"; transcript_id "MSTRG.87903.57"; exon_number "7";
chr19	StringTie	exon	19618511	19618636	1000	-	.	gene_id "MSTRG.87903"; transcript_id "MSTRG.87903.57"; exon_number "8";
chr19	StringTie	transcript	19564176	19571503	1000	-	.	gene_id "MSTRG.87903"; transcript_id "MSTRG.87903.58";
chr19	StringTie	exon	19564176	19565089	1000	-	.	gene_id "MSTRG.87903"; transcript_id "MSTRG.87903.58"; exon_number "1";
chr19	StringTie	exon	19569449	19569600	1000	-	.	gene_id "MSTRG.87903"; transcript_id "MSTRG.87903.58"; exon_number "2";
chr19	StringTie	exon	19570099	19570299	1000	-	.	gene_id "MSTRG.87903"; transcript_id "MSTRG.87903.58"; exon_number "3";
chr19	StringTie	exon	19570586	19571503	1000	-	.	gene_id "MSTRG.87903"; transcript_id "MSTRG.87903.58"; exon_number "4";
chr19	StringTie	transcript	19564202	19583255	1000	-	.	gene_id "MSTRG.87903"; transcript_id "MSTRG.87903.59";
chr19	StringTie	exon	19564202	19565089	1000	-	.	gene_id "MSTRG.87903"; transcript_id "MSTRG.87903.59"; exon_number "1";
chr19	StringTie	exon	19569449	19569584	1000	-	.	gene_id "MSTRG.87903"; transcript_id "MSTRG.87903.59"; exon_number "2";
chr19	StringTie	exon	19570109	19570299	1000	-	.	gene_id "MSTRG.87903"; transcript_id "MSTRG.87903.59"; exon_number "3";
chr19	StringTie	exon	19570687	19570833	1000	-	.	gene_id "MSTRG.87903"; transcript_id "MSTRG.87903.59"; exon_number "4";
chr19	StringTie	exon	19582164	19583255	1000	-	.	gene_id "MSTRG.87903"; transcript_id "MSTRG.87903.59"; exon_number "5";
chr19	StringTie	transcript	19561506	19618809	1000	-	.	gene_id "MSTRG.87903"; transcript_id "MSTRG.87903.6";
chr19	StringTie	exon	19561506	19562117	1000	-	.	gene_id "MSTRG.87903"; transcript_id "MSTRG.87903.6"; exon_number "1";
chr19	StringTie	exon	19563509	19563615	1000	-	.	gene_id "MSTRG.87903"; transcript_id "MSTRG.87903.6"; exon_number "2";
chr19	StringTie	exon	19564933	19565089	1000	-	.	gene_id "MSTRG.87903"; transcript_id "MSTRG.87903.6"; exon_number "3";
chr19	StringTie	exon	19569449	19569584	1000	-	.	gene_id "MSTRG.87903"; transcript_id "MSTRG.87903.6"; exon_number "4";
chr19	StringTie	exon	19570109	19570299	1000	-	.	gene_id "MSTRG.87903"; transcript_id "MSTRG.87903.6"; exon_number "5";
chr19	StringTie	exon	19570687	19570833	1000	-	.	gene_id "MSTRG.87903"; transcript_id "MSTRG.87903.6"; exon_number "6";
chr19	StringTie	exon	19585901	19585987	1000	-	.	gene_id "MSTRG.87903"; transcript_id "MSTRG.87903.6"; exon_number "7";
chr19	StringTie	exon	19599292	19599365	1000	-	.	gene_id "MSTRG.87903"; transcript_id "MSTRG.87903.6"; exon_number "8";
chr19	StringTie	exon	19618511	19618809	1000	-	.	gene_id "MSTRG.87903"; transcript_id "MSTRG.87903.6"; exon_number "9";
chr19	StringTie	transcript	19594895	19618857	1000	-	.	gene_id "MSTRG.87903"; transcript_id "MSTRG.87903.63";
chr19	StringTie	exon	19594895	19595889	1000	-	.	gene_id "MSTRG.87903"; transcript_id "MSTRG.87903.63"; exon_number "1";
chr19	StringTie	exon	19599292	19599365	1000	-	.	gene_id "MSTRG.87903"; transcript_id "MSTRG.87903.63"; exon_number "2";
chr19	StringTie	exon	19618511	19618857	1000	-	.	gene_id "MSTRG.87903"; transcript_id "MSTRG.87903.63"; exon_number "3";
chr19	StringTie	transcript	19619393	19644006	1000	-	.	gene_id "MSTRG.87903"; transcript_id "MSTRG.87903.64";
chr19	StringTie	exon	19619393	19624569	1000	-	.	gene_id "MSTRG.87903"; transcript_id "MSTRG.87903.64"; exon_number "1";
chr19	StringTie	exon	19626543	19627284	1000	-	.	gene_id "MSTRG.87903"; transcript_id "MSTRG.87903.64"; exon_number "2";
chr19	StringTie	exon	19627397	19627504	1000	-	.	gene_id "MSTRG.87903"; transcript_id "MSTRG.87903.64"; exon_number "3";
chr19	StringTie	exon	19627754	19627969	1000	-	.	gene_id "MSTRG.87903"; transcript_id "MSTRG.87903.64"; exon_number "4";
chr19	StringTie	exon	19628092	19628167	1000	-	.	gene_id "MSTRG.87903"; transcript_id "MSTRG.87903.64"; exon_number "5";
chr19	StringTie	exon	19628428	19630336	1000	-	.	gene_id "MSTRG.87903"; transcript_id "MSTRG.87903.64"; exon_number "6";
chr19	StringTie	exon	19630471	19630537	1000	-	.	gene_id "MSTRG.87903"; transcript_id "MSTRG.87903.64"; exon_number "7";
chr19	StringTie	exon	19633803	19634190	1000	-	.	gene_id "MSTRG.87903"; transcript_id "MSTRG.87903.64"; exon_number "8";
chr19	StringTie	exon	19634507	19634703	1000	-	.	gene_id "MSTRG.87903"; transcript_id "MSTRG.87903.64"; exon_number "9";
chr19	StringTie	exon	19634792	19634929	1000	-	.	gene_id "MSTRG.87903"; transcript_id "MSTRG.87903.64"; exon_number "10";
chr19	StringTie	exon	19635025	19635213	1000	-	.	gene_id "MSTRG.87903"; transcript_id "MSTRG.87903.64"; exon_number "11";
chr19	StringTie	exon	19635415	19635569	1000	-	.	gene_id "MSTRG.87903"; transcript_id "MSTRG.87903.64"; exon_number "12";
chr19	StringTie	exon	19635644	19635721	1000	-	.	gene_id "MSTRG.87903"; transcript_id "MSTRG.87903.64"; exon_number "13";
chr19	StringTie	exon	19636707	19636787	1000	-	.	gene_id "MSTRG.87903"; transcript_id "MSTRG.87903.64"; exon_number "14";
chr19	StringTie	exon	19636917	19637029	1000	-	.	gene_id "MSTRG.87903"; transcript_id "MSTRG.87903.64"; exon_number "15";
chr19	StringTie	exon	19637365	19637561	1000	-	.	gene_id "MSTRG.87903"; transcript_id "MSTRG.87903.64"; exon_number "16";
chr19	StringTie	exon	19637920	19638057	1000	-	.	gene_id "MSTRG.87903"; transcript_id "MSTRG.87903.64"; exon_number "17";
chr19	StringTie	exon	19638159	19638329	1000	-	.	gene_id "MSTRG.87903"; transcript_id "MSTRG.87903.64"; exon_number "18";
chr19	StringTie	exon	19638402	19638482	1000	-	.	gene_id "MSTRG.87903"; transcript_id "MSTRG.87903.64"; exon_number "19";
chr19	StringTie	exon	19640085	19640192	1000	-	.	gene_id "MSTRG.87903"; transcript_id "MSTRG.87903.64"; exon_number "20";
chr19	StringTie	exon	19640296	19640360	1000	-	.	gene_id "MSTRG.87903"; transcript_id "MSTRG.87903.64"; exon_number "21";
chr19	StringTie	exon	19640446	19640571	1000	-	.	gene_id "MSTRG.87903"; transcript_id "MSTRG.87903.64"; exon_number "22";
chr19	StringTie	exon	19641810	19641867	1000	-	.	gene_id "MSTRG.87903"; transcript_id "MSTRG.87903.64"; exon_number "23";
chr19	StringTie	exon	19641976	19642051	1000	-	.	gene_id "MSTRG.87903"; transcript_id "MSTRG.87903.64"; exon_number "24";
chr19	StringTie	exon	19642537	19642619	1000	-	.	gene_id "MSTRG.87903"; transcript_id "MSTRG.87903.64"; exon_number "25";
chr19	StringTie	exon	19643511	19644006	1000	-	.	gene_id "MSTRG.87903"; transcript_id "MSTRG.87903.64"; exon_number "26";
chr19	StringTie	transcript	19619393	19643703	1000	-	.	gene_id "MSTRG.87903"; transcript_id "MSTRG.87903.65";
chr19	StringTie	exon	19619393	19624569	1000	-	.	gene_id "MSTRG.87903"; transcript_id "MSTRG.87903.65"; exon_number "1";
chr19	StringTie	exon	19626543	19627284	1000	-	.	gene_id "MSTRG.87903"; transcript_id "MSTRG.87903.65"; exon_number "2";
chr19	StringTie	exon	19627397	19627504	1000	-	.	gene_id "MSTRG.87903"; transcript_id "MSTRG.87903.65"; exon_number "3";
chr19	StringTie	exon	19627754	19627969	1000	-	.	gene_id "MSTRG.87903"; transcript_id "MSTRG.87903.65"; exon_number "4";
chr19	StringTie	exon	19628092	19628167	1000	-	.	gene_id "MSTRG.87903"; transcript_id "MSTRG.87903.65"; exon_number "5";
chr19	StringTie	exon	19628428	19630336	1000	-	.	gene_id "MSTRG.87903"; transcript_id "MSTRG.87903.65"; exon_number "6";
chr19	StringTie	exon	19630471	19630537	1000	-	.	gene_id "MSTRG.87903"; transcript_id "MSTRG.87903.65"; exon_number "7";
chr19	StringTie	exon	19633803	19634190	1000	-	.	gene_id "MSTRG.87903"; transcript_id "MSTRG.87903.65"; exon_number "8";
chr19	StringTie	exon	19634507	19634703	1000	-	.	gene_id "MSTRG.87903"; transcript_id "MSTRG.87903.65"; exon_number "9";
chr19	StringTie	exon	19634792	19634929	1000	-	.	gene_id "MSTRG.87903"; transcript_id "MSTRG.87903.65"; exon_number "10";
chr19	StringTie	exon	19635025	19635213	1000	-	.	gene_id "MSTRG.87903"; transcript_id "MSTRG.87903.65"; exon_number "11";
chr19	StringTie	exon	19635415	19635569	1000	-	.	gene_id "MSTRG.87903"; transcript_id "MSTRG.87903.65"; exon_number "12";
chr19	StringTie	exon	19636707	19636787	1000	-	.	gene_id "MSTRG.87903"; transcript_id "MSTRG.87903.65"; exon_number "13";
chr19	StringTie	exon	19636917	19637029	1000	-	.	gene_id "MSTRG.87903"; transcript_id "MSTRG.87903.65"; exon_number "14";
chr19	StringTie	exon	19637365	19637561	1000	-	.	gene_id "MSTRG.87903"; transcript_id "MSTRG.87903.65"; exon_number "15";
chr19	StringTie	exon	19637920	19638057	1000	-	.	gene_id "MSTRG.87903"; transcript_id "MSTRG.87903.65"; exon_number "16";
chr19	StringTie	exon	19638159	19638329	1000	-	.	gene_id "MSTRG.87903"; transcript_id "MSTRG.87903.65"; exon_number "17";
chr19	StringTie	exon	19638402	19638482	1000	-	.	gene_id "MSTRG.87903"; transcript_id "MSTRG.87903.65"; exon_number "18";
chr19	StringTie	exon	19640085	19640192	1000	-	.	gene_id "MSTRG.87903"; transcript_id "MSTRG.87903.65"; exon_number "19";
chr19	StringTie	exon	19640296	19640360	1000	-	.	gene_id "MSTRG.87903"; transcript_id "MSTRG.87903.65"; exon_number "20";
chr19	StringTie	exon	19640446	19640571	1000	-	.	gene_id "MSTRG.87903"; transcript_id "MSTRG.87903.65"; exon_number "21";
chr19	StringTie	exon	19641810	19641867	1000	-	.	gene_id "MSTRG.87903"; transcript_id "MSTRG.87903.65"; exon_number "22";
chr19	StringTie	exon	19641976	19642051	1000	-	.	gene_id "MSTRG.87903"; transcript_id "MSTRG.87903.65"; exon_number "23";
chr19	StringTie	exon	19642537	19642619	1000	-	.	gene_id "MSTRG.87903"; transcript_id "MSTRG.87903.65"; exon_number "24";
chr19	StringTie	exon	19643511	19643703	1000	-	.	gene_id "MSTRG.87903"; transcript_id "MSTRG.87903.65"; exon_number "25";
chr19	StringTie	transcript	19621772	19643763	1000	-	.	gene_id "MSTRG.87903"; transcript_id "MSTRG.87903.66";
chr19	StringTie	exon	19621772	19624569	1000	-	.	gene_id "MSTRG.87903"; transcript_id "MSTRG.87903.66"; exon_number "1";
chr19	StringTie	exon	19626543	19627284	1000	-	.	gene_id "MSTRG.87903"; transcript_id "MSTRG.87903.66"; exon_number "2";
chr19	StringTie	exon	19627397	19627504	1000	-	.	gene_id "MSTRG.87903"; transcript_id "MSTRG.87903.66"; exon_number "3";
chr19	StringTie	exon	19627754	19627969	1000	-	.	gene_id "MSTRG.87903"; transcript_id "MSTRG.87903.66"; exon_number "4";
chr19	StringTie	exon	19628092	19630336	1000	-	.	gene_id "MSTRG.87903"; transcript_id "MSTRG.87903.66"; exon_number "5";
chr19	StringTie	exon	19630471	19630537	1000	-	.	gene_id "MSTRG.87903"; transcript_id "MSTRG.87903.66"; exon_number "6";
chr19	StringTie	exon	19633803	19634190	1000	-	.	gene_id "MSTRG.87903"; transcript_id "MSTRG.87903.66"; exon_number "7";
chr19	StringTie	exon	19634507	19634703	1000	-	.	gene_id "MSTRG.87903"; transcript_id "MSTRG.87903.66"; exon_number "8";
chr19	StringTie	exon	19634792	19634929	1000	-	.	gene_id "MSTRG.87903"; transcript_id "MSTRG.87903.66"; exon_number "9";
chr19	StringTie	exon	19635025	19635213	1000	-	.	gene_id "MSTRG.87903"; transcript_id "MSTRG.87903.66"; exon_number "10";
chr19	StringTie	exon	19635415	19635569	1000	-	.	gene_id "MSTRG.87903"; transcript_id "MSTRG.87903.66"; exon_number "11";
chr19	StringTie	exon	19636707	19636796	1000	-	.	gene_id "MSTRG.87903"; transcript_id "MSTRG.87903.66"; exon_number "12";
chr19	StringTie	exon	19636917	19637029	1000	-	.	gene_id "MSTRG.87903"; transcript_id "MSTRG.87903.66"; exon_number "13";
chr19	StringTie	exon	19637365	19637561	1000	-	.	gene_id "MSTRG.87903"; transcript_id "MSTRG.87903.66"; exon_number "14";
chr19	StringTie	exon	19637920	19638057	1000	-	.	gene_id "MSTRG.87903"; transcript_id "MSTRG.87903.66"; exon_number "15";
chr19	StringTie	exon	19638159	19638329	1000	-	.	gene_id "MSTRG.87903"; transcript_id "MSTRG.87903.66"; exon_number "16";
chr19	StringTie	exon	19638402	19638482	1000	-	.	gene_id "MSTRG.87903"; transcript_id "MSTRG.87903.66"; exon_number "17";
chr19	StringTie	exon	19640085	19640192	1000	-	.	gene_id "MSTRG.87903"; transcript_id "MSTRG.87903.66"; exon_number "18";
chr19	StringTie	exon	19640296	19640360	1000	-	.	gene_id "MSTRG.87903"; transcript_id "MSTRG.87903.66"; exon_number "19";
chr19	StringTie	exon	19640446	19640571	1000	-	.	gene_id "MSTRG.87903"; transcript_id "MSTRG.87903.66"; exon_number "20";
chr19	StringTie	exon	19641810	19641867	1000	-	.	gene_id "MSTRG.87903"; transcript_id "MSTRG.87903.66"; exon_number "21";
chr19	StringTie	exon	19641976	19642051	1000	-	.	gene_id "MSTRG.87903"; transcript_id "MSTRG.87903.66"; exon_number "22";
chr19	StringTie	exon	19642535	19642619	1000	-	.	gene_id "MSTRG.87903"; transcript_id "MSTRG.87903.66"; exon_number "23";
chr19	StringTie	exon	19643511	19643763	1000	-	.	gene_id "MSTRG.87903"; transcript_id "MSTRG.87903.66"; exon_number "24";
chr19	StringTie	transcript	19622219	19643703	1000	-	.	gene_id "MSTRG.87903"; transcript_id "MSTRG.87903.67";
chr19	StringTie	exon	19622219	19624569	1000	-	.	gene_id "MSTRG.87903"; transcript_id "MSTRG.87903.67"; exon_number "1";
chr19	StringTie	exon	19626543	19627284	1000	-	.	gene_id "MSTRG.87903"; transcript_id "MSTRG.87903.67"; exon_number "2";
chr19	StringTie	exon	19628092	19628213	1000	-	.	gene_id "MSTRG.87903"; transcript_id "MSTRG.87903.67"; exon_number "3";
chr19	StringTie	exon	19628428	19630336	1000	-	.	gene_id "MSTRG.87903"; transcript_id "MSTRG.87903.67"; exon_number "4";
chr19	StringTie	exon	19630471	19630537	1000	-	.	gene_id "MSTRG.87903"; transcript_id "MSTRG.87903.67"; exon_number "5";
chr19	StringTie	exon	19633803	19634190	1000	-	.	gene_id "MSTRG.87903"; transcript_id "MSTRG.87903.67"; exon_number "6";
chr19	StringTie	exon	19634507	19634703	1000	-	.	gene_id "MSTRG.87903"; transcript_id "MSTRG.87903.67"; exon_number "7";
chr19	StringTie	exon	19634792	19634929	1000	-	.	gene_id "MSTRG.87903"; transcript_id "MSTRG.87903.67"; exon_number "8";
chr19	StringTie	exon	19635025	19635213	1000	-	.	gene_id "MSTRG.87903"; transcript_id "MSTRG.87903.67"; exon_number "9";
chr19	StringTie	exon	19635415	19635569	1000	-	.	gene_id "MSTRG.87903"; transcript_id "MSTRG.87903.67"; exon_number "10";
chr19	StringTie	exon	19635644	19635721	1000	-	.	gene_id "MSTRG.87903"; transcript_id "MSTRG.87903.67"; exon_number "11";
chr19	StringTie	exon	19636707	19636796	1000	-	.	gene_id "MSTRG.87903"; transcript_id "MSTRG.87903.67"; exon_number "12";
chr19	StringTie	exon	19636917	19637029	1000	-	.	gene_id "MSTRG.87903"; transcript_id "MSTRG.87903.67"; exon_number "13";
chr19	StringTie	exon	19637365	19637561	1000	-	.	gene_id "MSTRG.87903"; transcript_id "MSTRG.87903.67"; exon_number "14";
chr19	StringTie	exon	19637920	19638057	1000	-	.	gene_id "MSTRG.87903"; transcript_id "MSTRG.87903.67"; exon_number "15";
chr19	StringTie	exon	19638159	19638329	1000	-	.	gene_id "MSTRG.87903"; transcript_id "MSTRG.87903.67"; exon_number "16";
chr19	StringTie	exon	19638402	19638482	1000	-	.	gene_id "MSTRG.87903"; transcript_id "MSTRG.87903.67"; exon_number "17";
chr19	StringTie	exon	19640085	19640192	1000	-	.	gene_id "MSTRG.87903"; transcript_id "MSTRG.87903.67"; exon_number "18";
chr19	StringTie	exon	19640296	19640360	1000	-	.	gene_id "MSTRG.87903"; transcript_id "MSTRG.87903.67"; exon_number "19";
chr19	StringTie	exon	19640446	19640571	1000	-	.	gene_id "MSTRG.87903"; transcript_id "MSTRG.87903.67"; exon_number "20";
chr19	StringTie	exon	19641810	19641867	1000	-	.	gene_id "MSTRG.87903"; transcript_id "MSTRG.87903.67"; exon_number "21";
chr19	StringTie	exon	19641976	19642051	1000	-	.	gene_id "MSTRG.87903"; transcript_id "MSTRG.87903.67"; exon_number "22";
chr19	StringTie	exon	19642535	19642619	1000	-	.	gene_id "MSTRG.87903"; transcript_id "MSTRG.87903.67"; exon_number "23";
chr19	StringTie	exon	19643511	19643703	1000	-	.	gene_id "MSTRG.87903"; transcript_id "MSTRG.87903.67"; exon_number "24";
chr19	StringTie	transcript	19622219	19644773	1000	-	.	gene_id "MSTRG.87903"; transcript_id "MSTRG.87903.68";
chr19	StringTie	exon	19622219	19624569	1000	-	.	gene_id "MSTRG.87903"; transcript_id "MSTRG.87903.68"; exon_number "1";
chr19	StringTie	exon	19626543	19627284	1000	-	.	gene_id "MSTRG.87903"; transcript_id "MSTRG.87903.68"; exon_number "2";
chr19	StringTie	exon	19628092	19630336	1000	-	.	gene_id "MSTRG.87903"; transcript_id "MSTRG.87903.68"; exon_number "3";
chr19	StringTie	exon	19630471	19630537	1000	-	.	gene_id "MSTRG.87903"; transcript_id "MSTRG.87903.68"; exon_number "4";
chr19	StringTie	exon	19633803	19634190	1000	-	.	gene_id "MSTRG.87903"; transcript_id "MSTRG.87903.68"; exon_number "5";
chr19	StringTie	exon	19634507	19634703	1000	-	.	gene_id "MSTRG.87903"; transcript_id "MSTRG.87903.68"; exon_number "6";
chr19	StringTie	exon	19634792	19634929	1000	-	.	gene_id "MSTRG.87903"; transcript_id "MSTRG.87903.68"; exon_number "7";
chr19	StringTie	exon	19635025	19635213	1000	-	.	gene_id "MSTRG.87903"; transcript_id "MSTRG.87903.68"; exon_number "8";
chr19	StringTie	exon	19635415	19635569	1000	-	.	gene_id "MSTRG.87903"; transcript_id "MSTRG.87903.68"; exon_number "9";
chr19	StringTie	exon	19636707	19636796	1000	-	.	gene_id "MSTRG.87903"; transcript_id "MSTRG.87903.68"; exon_number "10";
chr19	StringTie	exon	19636917	19637029	1000	-	.	gene_id "MSTRG.87903"; transcript_id "MSTRG.87903.68"; exon_number "11";
chr19	StringTie	exon	19637365	19637561	1000	-	.	gene_id "MSTRG.87903"; transcript_id "MSTRG.87903.68"; exon_number "12";
chr19	StringTie	exon	19637920	19638057	1000	-	.	gene_id "MSTRG.87903"; transcript_id "MSTRG.87903.68"; exon_number "13";
chr19	StringTie	exon	19638159	19638329	1000	-	.	gene_id "MSTRG.87903"; transcript_id "MSTRG.87903.68"; exon_number "14";
chr19	StringTie	exon	19638402	19638482	1000	-	.	gene_id "MSTRG.87903"; transcript_id "MSTRG.87903.68"; exon_number "15";
chr19	StringTie	exon	19640085	19640192	1000	-	.	gene_id "MSTRG.87903"; transcript_id "MSTRG.87903.68"; exon_number "16";
chr19	StringTie	exon	19640296	19640360	1000	-	.	gene_id "MSTRG.87903"; transcript_id "MSTRG.87903.68"; exon_number "17";
chr19	StringTie	exon	19640446	19640571	1000	-	.	gene_id "MSTRG.87903"; transcript_id "MSTRG.87903.68"; exon_number "18";
chr19	StringTie	exon	19641810	19641867	1000	-	.	gene_id "MSTRG.87903"; transcript_id "MSTRG.87903.68"; exon_number "19";
chr19	StringTie	exon	19641976	19642051	1000	-	.	gene_id "MSTRG.87903"; transcript_id "MSTRG.87903.68"; exon_number "20";
chr19	StringTie	exon	19642535	19642619	1000	-	.	gene_id "MSTRG.87903"; transcript_id "MSTRG.87903.68"; exon_number "21";
chr19	StringTie	exon	19643511	19644773	1000	-	.	gene_id "MSTRG.87903"; transcript_id "MSTRG.87903.68"; exon_number "22";
chr19	StringTie	transcript	19622425	19637593	1000	-	.	gene_id "MSTRG.87903"; transcript_id "MSTRG.87903.69";
chr19	StringTie	exon	19622425	19624569	1000	-	.	gene_id "MSTRG.87903"; transcript_id "MSTRG.87903.69"; exon_number "1";
chr19	StringTie	exon	19626543	19630336	1000	-	.	gene_id "MSTRG.87903"; transcript_id "MSTRG.87903.69"; exon_number "2";
chr19	StringTie	exon	19630471	19630537	1000	-	.	gene_id "MSTRG.87903"; transcript_id "MSTRG.87903.69"; exon_number "3";
chr19	StringTie	exon	19631398	19632266	1000	-	.	gene_id "MSTRG.87903"; transcript_id "MSTRG.87903.69"; exon_number "4";
chr19	StringTie	exon	19633803	19634190	1000	-	.	gene_id "MSTRG.87903"; transcript_id "MSTRG.87903.69"; exon_number "5";
chr19	StringTie	exon	19634507	19634703	1000	-	.	gene_id "MSTRG.87903"; transcript_id "MSTRG.87903.69"; exon_number "6";
chr19	StringTie	exon	19634792	19634929	1000	-	.	gene_id "MSTRG.87903"; transcript_id "MSTRG.87903.69"; exon_number "7";
chr19	StringTie	exon	19635025	19635213	1000	-	.	gene_id "MSTRG.87903"; transcript_id "MSTRG.87903.69"; exon_number "8";
chr19	StringTie	exon	19635415	19635721	1000	-	.	gene_id "MSTRG.87903"; transcript_id "MSTRG.87903.69"; exon_number "9";
chr19	StringTie	exon	19636707	19636787	1000	-	.	gene_id "MSTRG.87903"; transcript_id "MSTRG.87903.69"; exon_number "10";
chr19	StringTie	exon	19636917	19637029	1000	-	.	gene_id "MSTRG.87903"; transcript_id "MSTRG.87903.69"; exon_number "11";
chr19	StringTie	exon	19637365	19637593	1000	-	.	gene_id "MSTRG.87903"; transcript_id "MSTRG.87903.69"; exon_number "12";
chr19	StringTie	transcript	19561539	19580036	1000	-	.	gene_id "MSTRG.87903"; transcript_id "MSTRG.87903.7";
chr19	StringTie	exon	19561539	19562117	1000	-	.	gene_id "MSTRG.87903"; transcript_id "MSTRG.87903.7"; exon_number "1";
chr19	StringTie	exon	19563509	19563615	1000	-	.	gene_id "MSTRG.87903"; transcript_id "MSTRG.87903.7"; exon_number "2";
chr19	StringTie	exon	19564933	19565089	1000	-	.	gene_id "MSTRG.87903"; transcript_id "MSTRG.87903.7"; exon_number "3";
chr19	StringTie	exon	19569449	19569584	1000	-	.	gene_id "MSTRG.87903"; transcript_id "MSTRG.87903.7"; exon_number "4";
chr19	StringTie	exon	19570109	19570871	1000	-	.	gene_id "MSTRG.87903"; transcript_id "MSTRG.87903.7"; exon_number "5";
chr19	StringTie	exon	19579832	19580036	1000	-	.	gene_id "MSTRG.87903"; transcript_id "MSTRG.87903.7"; exon_number "6";
chr19	StringTie	transcript	19622690	19643724	1000	-	.	gene_id "MSTRG.87903"; transcript_id "MSTRG.87903.70";
chr19	StringTie	exon	19622690	19624569	1000	-	.	gene_id "MSTRG.87903"; transcript_id "MSTRG.87903.70"; exon_number "1";
chr19	StringTie	exon	19626543	19627284	1000	-	.	gene_id "MSTRG.87903"; transcript_id "MSTRG.87903.70"; exon_number "2";
chr19	StringTie	exon	19628428	19630336	1000	-	.	gene_id "MSTRG.87903"; transcript_id "MSTRG.87903.70"; exon_number "3";
chr19	StringTie	exon	19630471	19630537	1000	-	.	gene_id "MSTRG.87903"; transcript_id "MSTRG.87903.70"; exon_number "4";
chr19	StringTie	exon	19633803	19634190	1000	-	.	gene_id "MSTRG.87903"; transcript_id "MSTRG.87903.70"; exon_number "5";
chr19	StringTie	exon	19634507	19634703	1000	-	.	gene_id "MSTRG.87903"; transcript_id "MSTRG.87903.70"; exon_number "6";
chr19	StringTie	exon	19634792	19634929	1000	-	.	gene_id "MSTRG.87903"; transcript_id "MSTRG.87903.70"; exon_number "7";
chr19	StringTie	exon	19635025	19635213	1000	-	.	gene_id "MSTRG.87903"; transcript_id "MSTRG.87903.70"; exon_number "8";
chr19	StringTie	exon	19635415	19635569	1000	-	.	gene_id "MSTRG.87903"; transcript_id "MSTRG.87903.70"; exon_number "9";
chr19	StringTie	exon	19635644	19635721	1000	-	.	gene_id "MSTRG.87903"; transcript_id "MSTRG.87903.70"; exon_number "10";
chr19	StringTie	exon	19636707	19636796	1000	-	.	gene_id "MSTRG.87903"; transcript_id "MSTRG.87903.70"; exon_number "11";
chr19	StringTie	exon	19636917	19637029	1000	-	.	gene_id "MSTRG.87903"; transcript_id "MSTRG.87903.70"; exon_number "12";
chr19	StringTie	exon	19637365	19637561	1000	-	.	gene_id "MSTRG.87903"; transcript_id "MSTRG.87903.70"; exon_number "13";
chr19	StringTie	exon	19637920	19638057	1000	-	.	gene_id "MSTRG.87903"; transcript_id "MSTRG.87903.70"; exon_number "14";
chr19	StringTie	exon	19638159	19638329	1000	-	.	gene_id "MSTRG.87903"; transcript_id "MSTRG.87903.70"; exon_number "15";
chr19	StringTie	exon	19638402	19638482	1000	-	.	gene_id "MSTRG.87903"; transcript_id "MSTRG.87903.70"; exon_number "16";
chr19	StringTie	exon	19640085	19640192	1000	-	.	gene_id "MSTRG.87903"; transcript_id "MSTRG.87903.70"; exon_number "17";
chr19	StringTie	exon	19640296	19640360	1000	-	.	gene_id "MSTRG.87903"; transcript_id "MSTRG.87903.70"; exon_number "18";
chr19	StringTie	exon	19640446	19640571	1000	-	.	gene_id "MSTRG.87903"; transcript_id "MSTRG.87903.70"; exon_number "19";
chr19	StringTie	exon	19641810	19641867	1000	-	.	gene_id "MSTRG.87903"; transcript_id "MSTRG.87903.70"; exon_number "20";
chr19	StringTie	exon	19641976	19642051	1000	-	.	gene_id "MSTRG.87903"; transcript_id "MSTRG.87903.70"; exon_number "21";
chr19	StringTie	exon	19642535	19642619	1000	-	.	gene_id "MSTRG.87903"; transcript_id "MSTRG.87903.70"; exon_number "22";
chr19	StringTie	exon	19643511	19643724	1000	-	.	gene_id "MSTRG.87903"; transcript_id "MSTRG.87903.70"; exon_number "23";
chr19	StringTie	transcript	19622840	19643694	1000	-	.	gene_id "MSTRG.87903"; transcript_id "MSTRG.87903.71";
chr19	StringTie	exon	19622840	19624569	1000	-	.	gene_id "MSTRG.87903"; transcript_id "MSTRG.87903.71"; exon_number "1";
chr19	StringTie	exon	19626543	19627284	1000	-	.	gene_id "MSTRG.87903"; transcript_id "MSTRG.87903.71"; exon_number "2";
chr19	StringTie	exon	19627397	19627504	1000	-	.	gene_id "MSTRG.87903"; transcript_id "MSTRG.87903.71"; exon_number "3";
chr19	StringTie	exon	19628092	19628213	1000	-	.	gene_id "MSTRG.87903"; transcript_id "MSTRG.87903.71"; exon_number "4";
chr19	StringTie	exon	19628428	19630336	1000	-	.	gene_id "MSTRG.87903"; transcript_id "MSTRG.87903.71"; exon_number "5";
chr19	StringTie	exon	19630471	19630537	1000	-	.	gene_id "MSTRG.87903"; transcript_id "MSTRG.87903.71"; exon_number "6";
chr19	StringTie	exon	19633803	19634190	1000	-	.	gene_id "MSTRG.87903"; transcript_id "MSTRG.87903.71"; exon_number "7";
chr19	StringTie	exon	19634507	19634703	1000	-	.	gene_id "MSTRG.87903"; transcript_id "MSTRG.87903.71"; exon_number "8";
chr19	StringTie	exon	19634792	19634929	1000	-	.	gene_id "MSTRG.87903"; transcript_id "MSTRG.87903.71"; exon_number "9";
chr19	StringTie	exon	19635025	19635213	1000	-	.	gene_id "MSTRG.87903"; transcript_id "MSTRG.87903.71"; exon_number "10";
chr19	StringTie	exon	19635415	19635569	1000	-	.	gene_id "MSTRG.87903"; transcript_id "MSTRG.87903.71"; exon_number "11";
chr19	StringTie	exon	19635644	19635721	1000	-	.	gene_id "MSTRG.87903"; transcript_id "MSTRG.87903.71"; exon_number "12";
chr19	StringTie	exon	19636707	19636796	1000	-	.	gene_id "MSTRG.87903"; transcript_id "MSTRG.87903.71"; exon_number "13";
chr19	StringTie	exon	19636917	19637029	1000	-	.	gene_id "MSTRG.87903"; transcript_id "MSTRG.87903.71"; exon_number "14";
chr19	StringTie	exon	19637365	19637561	1000	-	.	gene_id "MSTRG.87903"; transcript_id "MSTRG.87903.71"; exon_number "15";
chr19	StringTie	exon	19637920	19638057	1000	-	.	gene_id "MSTRG.87903"; transcript_id "MSTRG.87903.71"; exon_number "16";
chr19	StringTie	exon	19638159	19638329	1000	-	.	gene_id "MSTRG.87903"; transcript_id "MSTRG.87903.71"; exon_number "17";
chr19	StringTie	exon	19638402	19638482	1000	-	.	gene_id "MSTRG.87903"; transcript_id "MSTRG.87903.71"; exon_number "18";
chr19	StringTie	exon	19640085	19640192	1000	-	.	gene_id "MSTRG.87903"; transcript_id "MSTRG.87903.71"; exon_number "19";
chr19	StringTie	exon	19640296	19640360	1000	-	.	gene_id "MSTRG.87903"; transcript_id "MSTRG.87903.71"; exon_number "20";
chr19	StringTie	exon	19640446	19640571	1000	-	.	gene_id "MSTRG.87903"; transcript_id "MSTRG.87903.71"; exon_number "21";
chr19	StringTie	exon	19641810	19641867	1000	-	.	gene_id "MSTRG.87903"; transcript_id "MSTRG.87903.71"; exon_number "22";
chr19	StringTie	exon	19641976	19642051	1000	-	.	gene_id "MSTRG.87903"; transcript_id "MSTRG.87903.71"; exon_number "23";
chr19	StringTie	exon	19642535	19642619	1000	-	.	gene_id "MSTRG.87903"; transcript_id "MSTRG.87903.71"; exon_number "24";
chr19	StringTie	exon	19643511	19643694	1000	-	.	gene_id "MSTRG.87903"; transcript_id "MSTRG.87903.71"; exon_number "25";
chr19	StringTie	transcript	19623087	19643648	1000	-	.	gene_id "MSTRG.87903"; transcript_id "MSTRG.87903.72";
chr19	StringTie	exon	19623087	19624569	1000	-	.	gene_id "MSTRG.87903"; transcript_id "MSTRG.87903.72"; exon_number "1";
chr19	StringTie	exon	19626543	19630336	1000	-	.	gene_id "MSTRG.87903"; transcript_id "MSTRG.87903.72"; exon_number "2";
chr19	StringTie	exon	19630471	19630537	1000	-	.	gene_id "MSTRG.87903"; transcript_id "MSTRG.87903.72"; exon_number "3";
chr19	StringTie	exon	19633803	19634190	1000	-	.	gene_id "MSTRG.87903"; transcript_id "MSTRG.87903.72"; exon_number "4";
chr19	StringTie	exon	19634792	19634929	1000	-	.	gene_id "MSTRG.87903"; transcript_id "MSTRG.87903.72"; exon_number "5";
chr19	StringTie	exon	19635025	19635213	1000	-	.	gene_id "MSTRG.87903"; transcript_id "MSTRG.87903.72"; exon_number "6";
chr19	StringTie	exon	19635415	19635721	1000	-	.	gene_id "MSTRG.87903"; transcript_id "MSTRG.87903.72"; exon_number "7";
chr19	StringTie	exon	19636707	19636796	1000	-	.	gene_id "MSTRG.87903"; transcript_id "MSTRG.87903.72"; exon_number "8";
chr19	StringTie	exon	19636917	19637029	1000	-	.	gene_id "MSTRG.87903"; transcript_id "MSTRG.87903.72"; exon_number "9";
chr19	StringTie	exon	19637365	19637842	1000	-	.	gene_id "MSTRG.87903"; transcript_id "MSTRG.87903.72"; exon_number "10";
chr19	StringTie	exon	19637920	19638057	1000	-	.	gene_id "MSTRG.87903"; transcript_id "MSTRG.87903.72"; exon_number "11";
chr19	StringTie	exon	19638159	19638329	1000	-	.	gene_id "MSTRG.87903"; transcript_id "MSTRG.87903.72"; exon_number "12";
chr19	StringTie	exon	19638402	19638482	1000	-	.	gene_id "MSTRG.87903"; transcript_id "MSTRG.87903.72"; exon_number "13";
chr19	StringTie	exon	19640085	19640192	1000	-	.	gene_id "MSTRG.87903"; transcript_id "MSTRG.87903.72"; exon_number "14";
chr19	StringTie	exon	19640296	19640360	1000	-	.	gene_id "MSTRG.87903"; transcript_id "MSTRG.87903.72"; exon_number "15";
chr19	StringTie	exon	19640446	19640571	1000	-	.	gene_id "MSTRG.87903"; transcript_id "MSTRG.87903.72"; exon_number "16";
chr19	StringTie	exon	19641810	19641867	1000	-	.	gene_id "MSTRG.87903"; transcript_id "MSTRG.87903.72"; exon_number "17";
chr19	StringTie	exon	19641976	19642051	1000	-	.	gene_id "MSTRG.87903"; transcript_id "MSTRG.87903.72"; exon_number "18";
chr19	StringTie	exon	19642535	19642619	1000	-	.	gene_id "MSTRG.87903"; transcript_id "MSTRG.87903.72"; exon_number "19";
chr19	StringTie	exon	19643511	19643648	1000	-	.	gene_id "MSTRG.87903"; transcript_id "MSTRG.87903.72"; exon_number "20";
chr19	StringTie	transcript	19623152	19643699	1000	-	.	gene_id "MSTRG.87903"; transcript_id "MSTRG.87903.73";
chr19	StringTie	exon	19623152	19624569	1000	-	.	gene_id "MSTRG.87903"; transcript_id "MSTRG.87903.73"; exon_number "1";
chr19	StringTie	exon	19626543	19627284	1000	-	.	gene_id "MSTRG.87903"; transcript_id "MSTRG.87903.73"; exon_number "2";
chr19	StringTie	exon	19627397	19627969	1000	-	.	gene_id "MSTRG.87903"; transcript_id "MSTRG.87903.73"; exon_number "3";
chr19	StringTie	exon	19628092	19630336	1000	-	.	gene_id "MSTRG.87903"; transcript_id "MSTRG.87903.73"; exon_number "4";
chr19	StringTie	exon	19630471	19630537	1000	-	.	gene_id "MSTRG.87903"; transcript_id "MSTRG.87903.73"; exon_number "5";
chr19	StringTie	exon	19633803	19634190	1000	-	.	gene_id "MSTRG.87903"; transcript_id "MSTRG.87903.73"; exon_number "6";
chr19	StringTie	exon	19634507	19634703	1000	-	.	gene_id "MSTRG.87903"; transcript_id "MSTRG.87903.73"; exon_number "7";
chr19	StringTie	exon	19634792	19634929	1000	-	.	gene_id "MSTRG.87903"; transcript_id "MSTRG.87903.73"; exon_number "8";
chr19	StringTie	exon	19635025	19635213	1000	-	.	gene_id "MSTRG.87903"; transcript_id "MSTRG.87903.73"; exon_number "9";
chr19	StringTie	exon	19635415	19635569	1000	-	.	gene_id "MSTRG.87903"; transcript_id "MSTRG.87903.73"; exon_number "10";
chr19	StringTie	exon	19635644	19635721	1000	-	.	gene_id "MSTRG.87903"; transcript_id "MSTRG.87903.73"; exon_number "11";
chr19	StringTie	exon	19636707	19636796	1000	-	.	gene_id "MSTRG.87903"; transcript_id "MSTRG.87903.73"; exon_number "12";
chr19	StringTie	exon	19636917	19637029	1000	-	.	gene_id "MSTRG.87903"; transcript_id "MSTRG.87903.73"; exon_number "13";
chr19	StringTie	exon	19637365	19637561	1000	-	.	gene_id "MSTRG.87903"; transcript_id "MSTRG.87903.73"; exon_number "14";
chr19	StringTie	exon	19637675	19637797	1000	-	.	gene_id "MSTRG.87903"; transcript_id "MSTRG.87903.73"; exon_number "15";
chr19	StringTie	exon	19637920	19638057	1000	-	.	gene_id "MSTRG.87903"; transcript_id "MSTRG.87903.73"; exon_number "16";
chr19	StringTie	exon	19638159	19638329	1000	-	.	gene_id "MSTRG.87903"; transcript_id "MSTRG.87903.73"; exon_number "17";
chr19	StringTie	exon	19638402	19638482	1000	-	.	gene_id "MSTRG.87903"; transcript_id "MSTRG.87903.73"; exon_number "18";
chr19	StringTie	exon	19640085	19640192	1000	-	.	gene_id "MSTRG.87903"; transcript_id "MSTRG.87903.73"; exon_number "19";
chr19	StringTie	exon	19640296	19640360	1000	-	.	gene_id "MSTRG.87903"; transcript_id "MSTRG.87903.73"; exon_number "20";
chr19	StringTie	exon	19640446	19640571	1000	-	.	gene_id "MSTRG.87903"; transcript_id "MSTRG.87903.73"; exon_number "21";
chr19	StringTie	exon	19641810	19641867	1000	-	.	gene_id "MSTRG.87903"; transcript_id "MSTRG.87903.73"; exon_number "22";
chr19	StringTie	exon	19641976	19642051	1000	-	.	gene_id "MSTRG.87903"; transcript_id "MSTRG.87903.73"; exon_number "23";
chr19	StringTie	exon	19642535	19642619	1000	-	.	gene_id "MSTRG.87903"; transcript_id "MSTRG.87903.73"; exon_number "24";
chr19	StringTie	exon	19643511	19643699	1000	-	.	gene_id "MSTRG.87903"; transcript_id "MSTRG.87903.73"; exon_number "25";
chr19	StringTie	transcript	19623160	19643837	1000	-	.	gene_id "MSTRG.87903"; transcript_id "MSTRG.87903.74";
chr19	StringTie	exon	19623160	19624569	1000	-	.	gene_id "MSTRG.87903"; transcript_id "MSTRG.87903.74"; exon_number "1";
chr19	StringTie	exon	19626543	19627284	1000	-	.	gene_id "MSTRG.87903"; transcript_id "MSTRG.87903.74"; exon_number "2";
chr19	StringTie	exon	19627397	19627504	1000	-	.	gene_id "MSTRG.87903"; transcript_id "MSTRG.87903.74"; exon_number "3";
chr19	StringTie	exon	19627754	19627969	1000	-	.	gene_id "MSTRG.87903"; transcript_id "MSTRG.87903.74"; exon_number "4";
chr19	StringTie	exon	19628092	19628167	1000	-	.	gene_id "MSTRG.87903"; transcript_id "MSTRG.87903.74"; exon_number "5";
chr19	StringTie	exon	19628428	19630336	1000	-	.	gene_id "MSTRG.87903"; transcript_id "MSTRG.87903.74"; exon_number "6";
chr19	StringTie	exon	19630471	19630537	1000	-	.	gene_id "MSTRG.87903"; transcript_id "MSTRG.87903.74"; exon_number "7";
chr19	StringTie	exon	19633803	19634190	1000	-	.	gene_id "MSTRG.87903"; transcript_id "MSTRG.87903.74"; exon_number "8";
chr19	StringTie	exon	19634507	19634703	1000	-	.	gene_id "MSTRG.87903"; transcript_id "MSTRG.87903.74"; exon_number "9";
chr19	StringTie	exon	19634792	19634929	1000	-	.	gene_id "MSTRG.87903"; transcript_id "MSTRG.87903.74"; exon_number "10";
chr19	StringTie	exon	19635025	19635213	1000	-	.	gene_id "MSTRG.87903"; transcript_id "MSTRG.87903.74"; exon_number "11";
chr19	StringTie	exon	19635415	19635569	1000	-	.	gene_id "MSTRG.87903"; transcript_id "MSTRG.87903.74"; exon_number "12";
chr19	StringTie	exon	19635644	19635721	1000	-	.	gene_id "MSTRG.87903"; transcript_id "MSTRG.87903.74"; exon_number "13";
chr19	StringTie	exon	19636707	19636787	1000	-	.	gene_id "MSTRG.87903"; transcript_id "MSTRG.87903.74"; exon_number "14";
chr19	StringTie	exon	19636917	19637029	1000	-	.	gene_id "MSTRG.87903"; transcript_id "MSTRG.87903.74"; exon_number "15";
chr19	StringTie	exon	19637365	19637561	1000	-	.	gene_id "MSTRG.87903"; transcript_id "MSTRG.87903.74"; exon_number "16";
chr19	StringTie	exon	19637920	19638057	1000	-	.	gene_id "MSTRG.87903"; transcript_id "MSTRG.87903.74"; exon_number "17";
chr19	StringTie	exon	19638159	19638329	1000	-	.	gene_id "MSTRG.87903"; transcript_id "MSTRG.87903.74"; exon_number "18";
chr19	StringTie	exon	19638402	19638482	1000	-	.	gene_id "MSTRG.87903"; transcript_id "MSTRG.87903.74"; exon_number "19";
chr19	StringTie	exon	19640085	19640192	1000	-	.	gene_id "MSTRG.87903"; transcript_id "MSTRG.87903.74"; exon_number "20";
chr19	StringTie	exon	19640296	19640360	1000	-	.	gene_id "MSTRG.87903"; transcript_id "MSTRG.87903.74"; exon_number "21";
chr19	StringTie	exon	19640446	19640571	1000	-	.	gene_id "MSTRG.87903"; transcript_id "MSTRG.87903.74"; exon_number "22";
chr19	StringTie	exon	19641810	19641867	1000	-	.	gene_id "MSTRG.87903"; transcript_id "MSTRG.87903.74"; exon_number "23";
chr19	StringTie	exon	19641976	19642051	1000	-	.	gene_id "MSTRG.87903"; transcript_id "MSTRG.87903.74"; exon_number "24";
chr19	StringTie	exon	19642535	19642619	1000	-	.	gene_id "MSTRG.87903"; transcript_id "MSTRG.87903.74"; exon_number "25";
chr19	StringTie	exon	19643511	19643837	1000	-	.	gene_id "MSTRG.87903"; transcript_id "MSTRG.87903.74"; exon_number "26";
chr19	StringTie	transcript	19623244	19643697	1000	-	.	gene_id "MSTRG.87903"; transcript_id "MSTRG.87903.75";
chr19	StringTie	exon	19623244	19624569	1000	-	.	gene_id "MSTRG.87903"; transcript_id "MSTRG.87903.75"; exon_number "1";
chr19	StringTie	exon	19626543	19627504	1000	-	.	gene_id "MSTRG.87903"; transcript_id "MSTRG.87903.75"; exon_number "2";
chr19	StringTie	exon	19627754	19627969	1000	-	.	gene_id "MSTRG.87903"; transcript_id "MSTRG.87903.75"; exon_number "3";
chr19	StringTie	exon	19628092	19628201	1000	-	.	gene_id "MSTRG.87903"; transcript_id "MSTRG.87903.75"; exon_number "4";
chr19	StringTie	exon	19628428	19630336	1000	-	.	gene_id "MSTRG.87903"; transcript_id "MSTRG.87903.75"; exon_number "5";
chr19	StringTie	exon	19630471	19630537	1000	-	.	gene_id "MSTRG.87903"; transcript_id "MSTRG.87903.75"; exon_number "6";
chr19	StringTie	exon	19633803	19634190	1000	-	.	gene_id "MSTRG.87903"; transcript_id "MSTRG.87903.75"; exon_number "7";
chr19	StringTie	exon	19634507	19634703	1000	-	.	gene_id "MSTRG.87903"; transcript_id "MSTRG.87903.75"; exon_number "8";
chr19	StringTie	exon	19634792	19634929	1000	-	.	gene_id "MSTRG.87903"; transcript_id "MSTRG.87903.75"; exon_number "9";
chr19	StringTie	exon	19635025	19635213	1000	-	.	gene_id "MSTRG.87903"; transcript_id "MSTRG.87903.75"; exon_number "10";
chr19	StringTie	exon	19635415	19635569	1000	-	.	gene_id "MSTRG.87903"; transcript_id "MSTRG.87903.75"; exon_number "11";
chr19	StringTie	exon	19635644	19635721	1000	-	.	gene_id "MSTRG.87903"; transcript_id "MSTRG.87903.75"; exon_number "12";
chr19	StringTie	exon	19636707	19636787	1000	-	.	gene_id "MSTRG.87903"; transcript_id "MSTRG.87903.75"; exon_number "13";
chr19	StringTie	exon	19636917	19637029	1000	-	.	gene_id "MSTRG.87903"; transcript_id "MSTRG.87903.75"; exon_number "14";
chr19	StringTie	exon	19637365	19637561	1000	-	.	gene_id "MSTRG.87903"; transcript_id "MSTRG.87903.75"; exon_number "15";
chr19	StringTie	exon	19637920	19638057	1000	-	.	gene_id "MSTRG.87903"; transcript_id "MSTRG.87903.75"; exon_number "16";
chr19	StringTie	exon	19638159	19638329	1000	-	.	gene_id "MSTRG.87903"; transcript_id "MSTRG.87903.75"; exon_number "17";
chr19	StringTie	exon	19638402	19638482	1000	-	.	gene_id "MSTRG.87903"; transcript_id "MSTRG.87903.75"; exon_number "18";
chr19	StringTie	exon	19640085	19640192	1000	-	.	gene_id "MSTRG.87903"; transcript_id "MSTRG.87903.75"; exon_number "19";
chr19	StringTie	exon	19640296	19640360	1000	-	.	gene_id "MSTRG.87903"; transcript_id "MSTRG.87903.75"; exon_number "20";
chr19	StringTie	exon	19640446	19640571	1000	-	.	gene_id "MSTRG.87903"; transcript_id "MSTRG.87903.75"; exon_number "21";
chr19	StringTie	exon	19641810	19641867	1000	-	.	gene_id "MSTRG.87903"; transcript_id "MSTRG.87903.75"; exon_number "22";
chr19	StringTie	exon	19641976	19642051	1000	-	.	gene_id "MSTRG.87903"; transcript_id "MSTRG.87903.75"; exon_number "23";
chr19	StringTie	exon	19642535	19642619	1000	-	.	gene_id "MSTRG.87903"; transcript_id "MSTRG.87903.75"; exon_number "24";
chr19	StringTie	exon	19643511	19643697	1000	-	.	gene_id "MSTRG.87903"; transcript_id "MSTRG.87903.75"; exon_number "25";
chr19	StringTie	transcript	19623268	19643647	1000	-	.	gene_id "MSTRG.87903"; transcript_id "MSTRG.87903.76";
chr19	StringTie	exon	19623268	19624569	1000	-	.	gene_id "MSTRG.87903"; transcript_id "MSTRG.87903.76"; exon_number "1";
chr19	StringTie	exon	19626543	19627969	1000	-	.	gene_id "MSTRG.87903"; transcript_id "MSTRG.87903.76"; exon_number "2";
chr19	StringTie	exon	19628092	19630336	1000	-	.	gene_id "MSTRG.87903"; transcript_id "MSTRG.87903.76"; exon_number "3";
chr19	StringTie	exon	19630471	19630537	1000	-	.	gene_id "MSTRG.87903"; transcript_id "MSTRG.87903.76"; exon_number "4";
chr19	StringTie	exon	19633803	19634190	1000	-	.	gene_id "MSTRG.87903"; transcript_id "MSTRG.87903.76"; exon_number "5";
chr19	StringTie	exon	19634507	19634703	1000	-	.	gene_id "MSTRG.87903"; transcript_id "MSTRG.87903.76"; exon_number "6";
chr19	StringTie	exon	19634792	19634929	1000	-	.	gene_id "MSTRG.87903"; transcript_id "MSTRG.87903.76"; exon_number "7";
chr19	StringTie	exon	19635025	19635213	1000	-	.	gene_id "MSTRG.87903"; transcript_id "MSTRG.87903.76"; exon_number "8";
chr19	StringTie	exon	19635415	19635569	1000	-	.	gene_id "MSTRG.87903"; transcript_id "MSTRG.87903.76"; exon_number "9";
chr19	StringTie	exon	19635644	19635721	1000	-	.	gene_id "MSTRG.87903"; transcript_id "MSTRG.87903.76"; exon_number "10";
chr19	StringTie	exon	19636707	19636787	1000	-	.	gene_id "MSTRG.87903"; transcript_id "MSTRG.87903.76"; exon_number "11";
chr19	StringTie	exon	19636917	19637029	1000	-	.	gene_id "MSTRG.87903"; transcript_id "MSTRG.87903.76"; exon_number "12";
chr19	StringTie	exon	19637365	19637561	1000	-	.	gene_id "MSTRG.87903"; transcript_id "MSTRG.87903.76"; exon_number "13";
chr19	StringTie	exon	19637920	19638057	1000	-	.	gene_id "MSTRG.87903"; transcript_id "MSTRG.87903.76"; exon_number "14";
chr19	StringTie	exon	19638159	19638329	1000	-	.	gene_id "MSTRG.87903"; transcript_id "MSTRG.87903.76"; exon_number "15";
chr19	StringTie	exon	19638402	19638482	1000	-	.	gene_id "MSTRG.87903"; transcript_id "MSTRG.87903.76"; exon_number "16";
chr19	StringTie	exon	19640085	19640192	1000	-	.	gene_id "MSTRG.87903"; transcript_id "MSTRG.87903.76"; exon_number "17";
chr19	StringTie	exon	19640446	19640571	1000	-	.	gene_id "MSTRG.87903"; transcript_id "MSTRG.87903.76"; exon_number "18";
chr19	StringTie	exon	19641810	19641867	1000	-	.	gene_id "MSTRG.87903"; transcript_id "MSTRG.87903.76"; exon_number "19";
chr19	StringTie	exon	19641976	19642051	1000	-	.	gene_id "MSTRG.87903"; transcript_id "MSTRG.87903.76"; exon_number "20";
chr19	StringTie	exon	19642537	19642619	1000	-	.	gene_id "MSTRG.87903"; transcript_id "MSTRG.87903.76"; exon_number "21";
chr19	StringTie	exon	19643511	19643647	1000	-	.	gene_id "MSTRG.87903"; transcript_id "MSTRG.87903.76"; exon_number "22";
chr19	StringTie	transcript	19623281	19643672	1000	-	.	gene_id "MSTRG.87903"; transcript_id "MSTRG.87903.77";
chr19	StringTie	exon	19623281	19624569	1000	-	.	gene_id "MSTRG.87903"; transcript_id "MSTRG.87903.77"; exon_number "1";
chr19	StringTie	exon	19626543	19627284	1000	-	.	gene_id "MSTRG.87903"; transcript_id "MSTRG.87903.77"; exon_number "2";
chr19	StringTie	exon	19627397	19627969	1000	-	.	gene_id "MSTRG.87903"; transcript_id "MSTRG.87903.77"; exon_number "3";
chr19	StringTie	exon	19628092	19630336	1000	-	.	gene_id "MSTRG.87903"; transcript_id "MSTRG.87903.77"; exon_number "4";
chr19	StringTie	exon	19630471	19630537	1000	-	.	gene_id "MSTRG.87903"; transcript_id "MSTRG.87903.77"; exon_number "5";
chr19	StringTie	exon	19633803	19634190	1000	-	.	gene_id "MSTRG.87903"; transcript_id "MSTRG.87903.77"; exon_number "6";
chr19	StringTie	exon	19634507	19634703	1000	-	.	gene_id "MSTRG.87903"; transcript_id "MSTRG.87903.77"; exon_number "7";
chr19	StringTie	exon	19634792	19634929	1000	-	.	gene_id "MSTRG.87903"; transcript_id "MSTRG.87903.77"; exon_number "8";
chr19	StringTie	exon	19635025	19635213	1000	-	.	gene_id "MSTRG.87903"; transcript_id "MSTRG.87903.77"; exon_number "9";
chr19	StringTie	exon	19635415	19635569	1000	-	.	gene_id "MSTRG.87903"; transcript_id "MSTRG.87903.77"; exon_number "10";
chr19	StringTie	exon	19636707	19636796	1000	-	.	gene_id "MSTRG.87903"; transcript_id "MSTRG.87903.77"; exon_number "11";
chr19	StringTie	exon	19636917	19637029	1000	-	.	gene_id "MSTRG.87903"; transcript_id "MSTRG.87903.77"; exon_number "12";
chr19	StringTie	exon	19637365	19637561	1000	-	.	gene_id "MSTRG.87903"; transcript_id "MSTRG.87903.77"; exon_number "13";
chr19	StringTie	exon	19637675	19637801	1000	-	.	gene_id "MSTRG.87903"; transcript_id "MSTRG.87903.77"; exon_number "14";
chr19	StringTie	exon	19637920	19638057	1000	-	.	gene_id "MSTRG.87903"; transcript_id "MSTRG.87903.77"; exon_number "15";
chr19	StringTie	exon	19638159	19638329	1000	-	.	gene_id "MSTRG.87903"; transcript_id "MSTRG.87903.77"; exon_number "16";
chr19	StringTie	exon	19638402	19638482	1000	-	.	gene_id "MSTRG.87903"; transcript_id "MSTRG.87903.77"; exon_number "17";
chr19	StringTie	exon	19640085	19640192	1000	-	.	gene_id "MSTRG.87903"; transcript_id "MSTRG.87903.77"; exon_number "18";
chr19	StringTie	exon	19640296	19640360	1000	-	.	gene_id "MSTRG.87903"; transcript_id "MSTRG.87903.77"; exon_number "19";
chr19	StringTie	exon	19640446	19640571	1000	-	.	gene_id "MSTRG.87903"; transcript_id "MSTRG.87903.77"; exon_number "20";
chr19	StringTie	exon	19641810	19641867	1000	-	.	gene_id "MSTRG.87903"; transcript_id "MSTRG.87903.77"; exon_number "21";
chr19	StringTie	exon	19641976	19642051	1000	-	.	gene_id "MSTRG.87903"; transcript_id "MSTRG.87903.77"; exon_number "22";
chr19	StringTie	exon	19642535	19642619	1000	-	.	gene_id "MSTRG.87903"; transcript_id "MSTRG.87903.77"; exon_number "23";
chr19	StringTie	exon	19643511	19643672	1000	-	.	gene_id "MSTRG.87903"; transcript_id "MSTRG.87903.77"; exon_number "24";
chr19	StringTie	transcript	19623281	19643697	1000	-	.	gene_id "MSTRG.87903"; transcript_id "MSTRG.87903.78";
chr19	StringTie	exon	19623281	19624569	1000	-	.	gene_id "MSTRG.87903"; transcript_id "MSTRG.87903.78"; exon_number "1";
chr19	StringTie	exon	19626543	19627284	1000	-	.	gene_id "MSTRG.87903"; transcript_id "MSTRG.87903.78"; exon_number "2";
chr19	StringTie	exon	19628092	19630336	1000	-	.	gene_id "MSTRG.87903"; transcript_id "MSTRG.87903.78"; exon_number "3";
chr19	StringTie	exon	19630471	19630537	1000	-	.	gene_id "MSTRG.87903"; transcript_id "MSTRG.87903.78"; exon_number "4";
chr19	StringTie	exon	19633803	19634190	1000	-	.	gene_id "MSTRG.87903"; transcript_id "MSTRG.87903.78"; exon_number "5";
chr19	StringTie	exon	19634507	19634703	1000	-	.	gene_id "MSTRG.87903"; transcript_id "MSTRG.87903.78"; exon_number "6";
chr19	StringTie	exon	19634792	19634929	1000	-	.	gene_id "MSTRG.87903"; transcript_id "MSTRG.87903.78"; exon_number "7";
chr19	StringTie	exon	19635025	19635213	1000	-	.	gene_id "MSTRG.87903"; transcript_id "MSTRG.87903.78"; exon_number "8";
chr19	StringTie	exon	19635415	19635569	1000	-	.	gene_id "MSTRG.87903"; transcript_id "MSTRG.87903.78"; exon_number "9";
chr19	StringTie	exon	19635644	19635721	1000	-	.	gene_id "MSTRG.87903"; transcript_id "MSTRG.87903.78"; exon_number "10";
chr19	StringTie	exon	19636707	19636796	1000	-	.	gene_id "MSTRG.87903"; transcript_id "MSTRG.87903.78"; exon_number "11";
chr19	StringTie	exon	19636917	19637029	1000	-	.	gene_id "MSTRG.87903"; transcript_id "MSTRG.87903.78"; exon_number "12";
chr19	StringTie	exon	19637365	19637561	1000	-	.	gene_id "MSTRG.87903"; transcript_id "MSTRG.87903.78"; exon_number "13";
chr19	StringTie	exon	19637675	19637801	1000	-	.	gene_id "MSTRG.87903"; transcript_id "MSTRG.87903.78"; exon_number "14";
chr19	StringTie	exon	19637920	19638057	1000	-	.	gene_id "MSTRG.87903"; transcript_id "MSTRG.87903.78"; exon_number "15";
chr19	StringTie	exon	19638159	19638329	1000	-	.	gene_id "MSTRG.87903"; transcript_id "MSTRG.87903.78"; exon_number "16";
chr19	StringTie	exon	19638402	19638482	1000	-	.	gene_id "MSTRG.87903"; transcript_id "MSTRG.87903.78"; exon_number "17";
chr19	StringTie	exon	19640085	19640192	1000	-	.	gene_id "MSTRG.87903"; transcript_id "MSTRG.87903.78"; exon_number "18";
chr19	StringTie	exon	19640296	19640360	1000	-	.	gene_id "MSTRG.87903"; transcript_id "MSTRG.87903.78"; exon_number "19";
chr19	StringTie	exon	19640446	19640571	1000	-	.	gene_id "MSTRG.87903"; transcript_id "MSTRG.87903.78"; exon_number "20";
chr19	StringTie	exon	19641810	19641867	1000	-	.	gene_id "MSTRG.87903"; transcript_id "MSTRG.87903.78"; exon_number "21";
chr19	StringTie	exon	19641976	19642051	1000	-	.	gene_id "MSTRG.87903"; transcript_id "MSTRG.87903.78"; exon_number "22";
chr19	StringTie	exon	19642535	19642619	1000	-	.	gene_id "MSTRG.87903"; transcript_id "MSTRG.87903.78"; exon_number "23";
chr19	StringTie	exon	19643511	19643697	1000	-	.	gene_id "MSTRG.87903"; transcript_id "MSTRG.87903.78"; exon_number "24";
chr19	StringTie	transcript	19623283	19643774	1000	-	.	gene_id "MSTRG.87903"; transcript_id "MSTRG.87903.79";
chr19	StringTie	exon	19623283	19624569	1000	-	.	gene_id "MSTRG.87903"; transcript_id "MSTRG.87903.79"; exon_number "1";
chr19	StringTie	exon	19626543	19627284	1000	-	.	gene_id "MSTRG.87903"; transcript_id "MSTRG.87903.79"; exon_number "2";
chr19	StringTie	exon	19627397	19627504	1000	-	.	gene_id "MSTRG.87903"; transcript_id "MSTRG.87903.79"; exon_number "3";
chr19	StringTie	exon	19627754	19627969	1000	-	.	gene_id "MSTRG.87903"; transcript_id "MSTRG.87903.79"; exon_number "4";
chr19	StringTie	exon	19628092	19630336	1000	-	.	gene_id "MSTRG.87903"; transcript_id "MSTRG.87903.79"; exon_number "5";
chr19	StringTie	exon	19630471	19630537	1000	-	.	gene_id "MSTRG.87903"; transcript_id "MSTRG.87903.79"; exon_number "6";
chr19	StringTie	exon	19633803	19634190	1000	-	.	gene_id "MSTRG.87903"; transcript_id "MSTRG.87903.79"; exon_number "7";
chr19	StringTie	exon	19634507	19634703	1000	-	.	gene_id "MSTRG.87903"; transcript_id "MSTRG.87903.79"; exon_number "8";
chr19	StringTie	exon	19634792	19634929	1000	-	.	gene_id "MSTRG.87903"; transcript_id "MSTRG.87903.79"; exon_number "9";
chr19	StringTie	exon	19635025	19635213	1000	-	.	gene_id "MSTRG.87903"; transcript_id "MSTRG.87903.79"; exon_number "10";
chr19	StringTie	exon	19635415	19635569	1000	-	.	gene_id "MSTRG.87903"; transcript_id "MSTRG.87903.79"; exon_number "11";
chr19	StringTie	exon	19635644	19635721	1000	-	.	gene_id "MSTRG.87903"; transcript_id "MSTRG.87903.79"; exon_number "12";
chr19	StringTie	exon	19636707	19636796	1000	-	.	gene_id "MSTRG.87903"; transcript_id "MSTRG.87903.79"; exon_number "13";
chr19	StringTie	exon	19636917	19637029	1000	-	.	gene_id "MSTRG.87903"; transcript_id "MSTRG.87903.79"; exon_number "14";
chr19	StringTie	exon	19637365	19638057	1000	-	.	gene_id "MSTRG.87903"; transcript_id "MSTRG.87903.79"; exon_number "15";
chr19	StringTie	exon	19638159	19638329	1000	-	.	gene_id "MSTRG.87903"; transcript_id "MSTRG.87903.79"; exon_number "16";
chr19	StringTie	exon	19638402	19638482	1000	-	.	gene_id "MSTRG.87903"; transcript_id "MSTRG.87903.79"; exon_number "17";
chr19	StringTie	exon	19640085	19640192	1000	-	.	gene_id "MSTRG.87903"; transcript_id "MSTRG.87903.79"; exon_number "18";
chr19	StringTie	exon	19640296	19640360	1000	-	.	gene_id "MSTRG.87903"; transcript_id "MSTRG.87903.79"; exon_number "19";
chr19	StringTie	exon	19640446	19640571	1000	-	.	gene_id "MSTRG.87903"; transcript_id "MSTRG.87903.79"; exon_number "20";
chr19	StringTie	exon	19641810	19641867	1000	-	.	gene_id "MSTRG.87903"; transcript_id "MSTRG.87903.79"; exon_number "21";
chr19	StringTie	exon	19641976	19642051	1000	-	.	gene_id "MSTRG.87903"; transcript_id "MSTRG.87903.79"; exon_number "22";
chr19	StringTie	exon	19642537	19642619	1000	-	.	gene_id "MSTRG.87903"; transcript_id "MSTRG.87903.79"; exon_number "23";
chr19	StringTie	exon	19643511	19643774	1000	-	.	gene_id "MSTRG.87903"; transcript_id "MSTRG.87903.79"; exon_number "24";
chr19	StringTie	transcript	19561544	19618617	1000	-	.	gene_id "MSTRG.87903"; transcript_id "MSTRG.87903.8";
chr19	StringTie	exon	19561544	19562117	1000	-	.	gene_id "MSTRG.87903"; transcript_id "MSTRG.87903.8"; exon_number "1";
chr19	StringTie	exon	19563509	19563615	1000	-	.	gene_id "MSTRG.87903"; transcript_id "MSTRG.87903.8"; exon_number "2";
chr19	StringTie	exon	19564933	19565089	1000	-	.	gene_id "MSTRG.87903"; transcript_id "MSTRG.87903.8"; exon_number "3";
chr19	StringTie	exon	19569449	19569584	1000	-	.	gene_id "MSTRG.87903"; transcript_id "MSTRG.87903.8"; exon_number "4";
chr19	StringTie	exon	19570099	19570833	1000	-	.	gene_id "MSTRG.87903"; transcript_id "MSTRG.87903.8"; exon_number "5";
chr19	StringTie	exon	19585200	19585321	1000	-	.	gene_id "MSTRG.87903"; transcript_id "MSTRG.87903.8"; exon_number "6";
chr19	StringTie	exon	19585937	19585987	1000	-	.	gene_id "MSTRG.87903"; transcript_id "MSTRG.87903.8"; exon_number "7";
chr19	StringTie	exon	19599292	19599365	1000	-	.	gene_id "MSTRG.87903"; transcript_id "MSTRG.87903.8"; exon_number "8";
chr19	StringTie	exon	19618511	19618617	1000	-	.	gene_id "MSTRG.87903"; transcript_id "MSTRG.87903.8"; exon_number "9";
chr19	StringTie	transcript	19623288	19643657	1000	-	.	gene_id "MSTRG.87903"; transcript_id "MSTRG.87903.80";
chr19	StringTie	exon	19623288	19624569	1000	-	.	gene_id "MSTRG.87903"; transcript_id "MSTRG.87903.80"; exon_number "1";
chr19	StringTie	exon	19626543	19627284	1000	-	.	gene_id "MSTRG.87903"; transcript_id "MSTRG.87903.80"; exon_number "2";
chr19	StringTie	exon	19627397	19627969	1000	-	.	gene_id "MSTRG.87903"; transcript_id "MSTRG.87903.80"; exon_number "3";
chr19	StringTie	exon	19628092	19628167	1000	-	.	gene_id "MSTRG.87903"; transcript_id "MSTRG.87903.80"; exon_number "4";
chr19	StringTie	exon	19628428	19630336	1000	-	.	gene_id "MSTRG.87903"; transcript_id "MSTRG.87903.80"; exon_number "5";
chr19	StringTie	exon	19630471	19630537	1000	-	.	gene_id "MSTRG.87903"; transcript_id "MSTRG.87903.80"; exon_number "6";
chr19	StringTie	exon	19633803	19634190	1000	-	.	gene_id "MSTRG.87903"; transcript_id "MSTRG.87903.80"; exon_number "7";
chr19	StringTie	exon	19634507	19634703	1000	-	.	gene_id "MSTRG.87903"; transcript_id "MSTRG.87903.80"; exon_number "8";
chr19	StringTie	exon	19634792	19634929	1000	-	.	gene_id "MSTRG.87903"; transcript_id "MSTRG.87903.80"; exon_number "9";
chr19	StringTie	exon	19635025	19635213	1000	-	.	gene_id "MSTRG.87903"; transcript_id "MSTRG.87903.80"; exon_number "10";
chr19	StringTie	exon	19635415	19635569	1000	-	.	gene_id "MSTRG.87903"; transcript_id "MSTRG.87903.80"; exon_number "11";
chr19	StringTie	exon	19635644	19635721	1000	-	.	gene_id "MSTRG.87903"; transcript_id "MSTRG.87903.80"; exon_number "12";
chr19	StringTie	exon	19636707	19636796	1000	-	.	gene_id "MSTRG.87903"; transcript_id "MSTRG.87903.80"; exon_number "13";
chr19	StringTie	exon	19636917	19637029	1000	-	.	gene_id "MSTRG.87903"; transcript_id "MSTRG.87903.80"; exon_number "14";
chr19	StringTie	exon	19637365	19637561	1000	-	.	gene_id "MSTRG.87903"; transcript_id "MSTRG.87903.80"; exon_number "15";
chr19	StringTie	exon	19637920	19638057	1000	-	.	gene_id "MSTRG.87903"; transcript_id "MSTRG.87903.80"; exon_number "16";
chr19	StringTie	exon	19638159	19638329	1000	-	.	gene_id "MSTRG.87903"; transcript_id "MSTRG.87903.80"; exon_number "17";
chr19	StringTie	exon	19638402	19638482	1000	-	.	gene_id "MSTRG.87903"; transcript_id "MSTRG.87903.80"; exon_number "18";
chr19	StringTie	exon	19640085	19640192	1000	-	.	gene_id "MSTRG.87903"; transcript_id "MSTRG.87903.80"; exon_number "19";
chr19	StringTie	exon	19640296	19640360	1000	-	.	gene_id "MSTRG.87903"; transcript_id "MSTRG.87903.80"; exon_number "20";
chr19	StringTie	exon	19640446	19640571	1000	-	.	gene_id "MSTRG.87903"; transcript_id "MSTRG.87903.80"; exon_number "21";
chr19	StringTie	exon	19641810	19641867	1000	-	.	gene_id "MSTRG.87903"; transcript_id "MSTRG.87903.80"; exon_number "22";
chr19	StringTie	exon	19641976	19642051	1000	-	.	gene_id "MSTRG.87903"; transcript_id "MSTRG.87903.80"; exon_number "23";
chr19	StringTie	exon	19642537	19642619	1000	-	.	gene_id "MSTRG.87903"; transcript_id "MSTRG.87903.80"; exon_number "24";
chr19	StringTie	exon	19643511	19643657	1000	-	.	gene_id "MSTRG.87903"; transcript_id "MSTRG.87903.80"; exon_number "25";
chr19	StringTie	transcript	19623296	19643682	1000	-	.	gene_id "MSTRG.87903"; transcript_id "MSTRG.87903.81";
chr19	StringTie	exon	19623296	19624569	1000	-	.	gene_id "MSTRG.87903"; transcript_id "MSTRG.87903.81"; exon_number "1";
chr19	StringTie	exon	19626543	19627504	1000	-	.	gene_id "MSTRG.87903"; transcript_id "MSTRG.87903.81"; exon_number "2";
chr19	StringTie	exon	19627754	19627969	1000	-	.	gene_id "MSTRG.87903"; transcript_id "MSTRG.87903.81"; exon_number "3";
chr19	StringTie	exon	19628092	19630336	1000	-	.	gene_id "MSTRG.87903"; transcript_id "MSTRG.87903.81"; exon_number "4";
chr19	StringTie	exon	19630471	19630537	1000	-	.	gene_id "MSTRG.87903"; transcript_id "MSTRG.87903.81"; exon_number "5";
chr19	StringTie	exon	19633803	19634190	1000	-	.	gene_id "MSTRG.87903"; transcript_id "MSTRG.87903.81"; exon_number "6";
chr19	StringTie	exon	19634507	19634703	1000	-	.	gene_id "MSTRG.87903"; transcript_id "MSTRG.87903.81"; exon_number "7";
chr19	StringTie	exon	19634792	19634929	1000	-	.	gene_id "MSTRG.87903"; transcript_id "MSTRG.87903.81"; exon_number "8";
chr19	StringTie	exon	19635025	19635213	1000	-	.	gene_id "MSTRG.87903"; transcript_id "MSTRG.87903.81"; exon_number "9";
chr19	StringTie	exon	19635415	19635569	1000	-	.	gene_id "MSTRG.87903"; transcript_id "MSTRG.87903.81"; exon_number "10";
chr19	StringTie	exon	19635644	19635721	1000	-	.	gene_id "MSTRG.87903"; transcript_id "MSTRG.87903.81"; exon_number "11";
chr19	StringTie	exon	19636707	19636796	1000	-	.	gene_id "MSTRG.87903"; transcript_id "MSTRG.87903.81"; exon_number "12";
chr19	StringTie	exon	19636917	19637029	1000	-	.	gene_id "MSTRG.87903"; transcript_id "MSTRG.87903.81"; exon_number "13";
chr19	StringTie	exon	19637365	19637561	1000	-	.	gene_id "MSTRG.87903"; transcript_id "MSTRG.87903.81"; exon_number "14";
chr19	StringTie	exon	19637920	19638057	1000	-	.	gene_id "MSTRG.87903"; transcript_id "MSTRG.87903.81"; exon_number "15";
chr19	StringTie	exon	19638159	19638329	1000	-	.	gene_id "MSTRG.87903"; transcript_id "MSTRG.87903.81"; exon_number "16";
chr19	StringTie	exon	19638402	19638482	1000	-	.	gene_id "MSTRG.87903"; transcript_id "MSTRG.87903.81"; exon_number "17";
chr19	StringTie	exon	19640085	19640192	1000	-	.	gene_id "MSTRG.87903"; transcript_id "MSTRG.87903.81"; exon_number "18";
chr19	StringTie	exon	19640296	19640360	1000	-	.	gene_id "MSTRG.87903"; transcript_id "MSTRG.87903.81"; exon_number "19";
chr19	StringTie	exon	19640446	19640571	1000	-	.	gene_id "MSTRG.87903"; transcript_id "MSTRG.87903.81"; exon_number "20";
chr19	StringTie	exon	19641810	19641867	1000	-	.	gene_id "MSTRG.87903"; transcript_id "MSTRG.87903.81"; exon_number "21";
chr19	StringTie	exon	19641976	19642051	1000	-	.	gene_id "MSTRG.87903"; transcript_id "MSTRG.87903.81"; exon_number "22";
chr19	StringTie	exon	19642537	19642619	1000	-	.	gene_id "MSTRG.87903"; transcript_id "MSTRG.87903.81"; exon_number "23";
chr19	StringTie	exon	19643511	19643682	1000	-	.	gene_id "MSTRG.87903"; transcript_id "MSTRG.87903.81"; exon_number "24";
chr19	StringTie	transcript	19623331	19643707	1000	-	.	gene_id "MSTRG.87903"; transcript_id "MSTRG.87903.82";
chr19	StringTie	exon	19623331	19624569	1000	-	.	gene_id "MSTRG.87903"; transcript_id "MSTRG.87903.82"; exon_number "1";
chr19	StringTie	exon	19626543	19627284	1000	-	.	gene_id "MSTRG.87903"; transcript_id "MSTRG.87903.82"; exon_number "2";
chr19	StringTie	exon	19627397	19627504	1000	-	.	gene_id "MSTRG.87903"; transcript_id "MSTRG.87903.82"; exon_number "3";
chr19	StringTie	exon	19628092	19630336	1000	-	.	gene_id "MSTRG.87903"; transcript_id "MSTRG.87903.82"; exon_number "4";
chr19	StringTie	exon	19630471	19630537	1000	-	.	gene_id "MSTRG.87903"; transcript_id "MSTRG.87903.82"; exon_number "5";
chr19	StringTie	exon	19633803	19634190	1000	-	.	gene_id "MSTRG.87903"; transcript_id "MSTRG.87903.82"; exon_number "6";
chr19	StringTie	exon	19634507	19634703	1000	-	.	gene_id "MSTRG.87903"; transcript_id "MSTRG.87903.82"; exon_number "7";
chr19	StringTie	exon	19634792	19634929	1000	-	.	gene_id "MSTRG.87903"; transcript_id "MSTRG.87903.82"; exon_number "8";
chr19	StringTie	exon	19635025	19635213	1000	-	.	gene_id "MSTRG.87903"; transcript_id "MSTRG.87903.82"; exon_number "9";
chr19	StringTie	exon	19635415	19635569	1000	-	.	gene_id "MSTRG.87903"; transcript_id "MSTRG.87903.82"; exon_number "10";
chr19	StringTie	exon	19635644	19635721	1000	-	.	gene_id "MSTRG.87903"; transcript_id "MSTRG.87903.82"; exon_number "11";
chr19	StringTie	exon	19636707	19636796	1000	-	.	gene_id "MSTRG.87903"; transcript_id "MSTRG.87903.82"; exon_number "12";
chr19	StringTie	exon	19636917	19637029	1000	-	.	gene_id "MSTRG.87903"; transcript_id "MSTRG.87903.82"; exon_number "13";
chr19	StringTie	exon	19637365	19637561	1000	-	.	gene_id "MSTRG.87903"; transcript_id "MSTRG.87903.82"; exon_number "14";
chr19	StringTie	exon	19637920	19638057	1000	-	.	gene_id "MSTRG.87903"; transcript_id "MSTRG.87903.82"; exon_number "15";
chr19	StringTie	exon	19638159	19638329	1000	-	.	gene_id "MSTRG.87903"; transcript_id "MSTRG.87903.82"; exon_number "16";
chr19	StringTie	exon	19638402	19638482	1000	-	.	gene_id "MSTRG.87903"; transcript_id "MSTRG.87903.82"; exon_number "17";
chr19	StringTie	exon	19640085	19640192	1000	-	.	gene_id "MSTRG.87903"; transcript_id "MSTRG.87903.82"; exon_number "18";
chr19	StringTie	exon	19640296	19640360	1000	-	.	gene_id "MSTRG.87903"; transcript_id "MSTRG.87903.82"; exon_number "19";
chr19	StringTie	exon	19640446	19640571	1000	-	.	gene_id "MSTRG.87903"; transcript_id "MSTRG.87903.82"; exon_number "20";
chr19	StringTie	exon	19641810	19641867	1000	-	.	gene_id "MSTRG.87903"; transcript_id "MSTRG.87903.82"; exon_number "21";
chr19	StringTie	exon	19641976	19642051	1000	-	.	gene_id "MSTRG.87903"; transcript_id "MSTRG.87903.82"; exon_number "22";
chr19	StringTie	exon	19642535	19642619	1000	-	.	gene_id "MSTRG.87903"; transcript_id "MSTRG.87903.82"; exon_number "23";
chr19	StringTie	exon	19643511	19643707	1000	-	.	gene_id "MSTRG.87903"; transcript_id "MSTRG.87903.82"; exon_number "24";
chr19	StringTie	transcript	19623358	19643641	1000	-	.	gene_id "MSTRG.87903"; transcript_id "MSTRG.87903.83";
chr19	StringTie	exon	19623358	19624569	1000	-	.	gene_id "MSTRG.87903"; transcript_id "MSTRG.87903.83"; exon_number "1";
chr19	StringTie	exon	19626543	19627284	1000	-	.	gene_id "MSTRG.87903"; transcript_id "MSTRG.87903.83"; exon_number "2";
chr19	StringTie	exon	19627397	19627504	1000	-	.	gene_id "MSTRG.87903"; transcript_id "MSTRG.87903.83"; exon_number "3";
chr19	StringTie	exon	19627754	19627969	1000	-	.	gene_id "MSTRG.87903"; transcript_id "MSTRG.87903.83"; exon_number "4";
chr19	StringTie	exon	19628092	19630336	1000	-	.	gene_id "MSTRG.87903"; transcript_id "MSTRG.87903.83"; exon_number "5";
chr19	StringTie	exon	19630471	19630537	1000	-	.	gene_id "MSTRG.87903"; transcript_id "MSTRG.87903.83"; exon_number "6";
chr19	StringTie	exon	19633803	19634190	1000	-	.	gene_id "MSTRG.87903"; transcript_id "MSTRG.87903.83"; exon_number "7";
chr19	StringTie	exon	19634507	19634703	1000	-	.	gene_id "MSTRG.87903"; transcript_id "MSTRG.87903.83"; exon_number "8";
chr19	StringTie	exon	19634792	19634929	1000	-	.	gene_id "MSTRG.87903"; transcript_id "MSTRG.87903.83"; exon_number "9";
chr19	StringTie	exon	19635025	19635213	1000	-	.	gene_id "MSTRG.87903"; transcript_id "MSTRG.87903.83"; exon_number "10";
chr19	StringTie	exon	19635415	19635569	1000	-	.	gene_id "MSTRG.87903"; transcript_id "MSTRG.87903.83"; exon_number "11";
chr19	StringTie	exon	19636707	19636787	1000	-	.	gene_id "MSTRG.87903"; transcript_id "MSTRG.87903.83"; exon_number "12";
chr19	StringTie	exon	19636917	19637029	1000	-	.	gene_id "MSTRG.87903"; transcript_id "MSTRG.87903.83"; exon_number "13";
chr19	StringTie	exon	19637365	19638057	1000	-	.	gene_id "MSTRG.87903"; transcript_id "MSTRG.87903.83"; exon_number "14";
chr19	StringTie	exon	19638159	19638329	1000	-	.	gene_id "MSTRG.87903"; transcript_id "MSTRG.87903.83"; exon_number "15";
chr19	StringTie	exon	19638402	19638482	1000	-	.	gene_id "MSTRG.87903"; transcript_id "MSTRG.87903.83"; exon_number "16";
chr19	StringTie	exon	19640085	19640192	1000	-	.	gene_id "MSTRG.87903"; transcript_id "MSTRG.87903.83"; exon_number "17";
chr19	StringTie	exon	19640296	19640360	1000	-	.	gene_id "MSTRG.87903"; transcript_id "MSTRG.87903.83"; exon_number "18";
chr19	StringTie	exon	19640446	19640571	1000	-	.	gene_id "MSTRG.87903"; transcript_id "MSTRG.87903.83"; exon_number "19";
chr19	StringTie	exon	19641810	19641867	1000	-	.	gene_id "MSTRG.87903"; transcript_id "MSTRG.87903.83"; exon_number "20";
chr19	StringTie	exon	19641976	19642051	1000	-	.	gene_id "MSTRG.87903"; transcript_id "MSTRG.87903.83"; exon_number "21";
chr19	StringTie	exon	19642535	19643641	1000	-	.	gene_id "MSTRG.87903"; transcript_id "MSTRG.87903.83"; exon_number "22";
chr19	StringTie	transcript	19623360	19643686	1000	-	.	gene_id "MSTRG.87903"; transcript_id "MSTRG.87903.84";
chr19	StringTie	exon	19623360	19624569	1000	-	.	gene_id "MSTRG.87903"; transcript_id "MSTRG.87903.84"; exon_number "1";
chr19	StringTie	exon	19626543	19627284	1000	-	.	gene_id "MSTRG.87903"; transcript_id "MSTRG.87903.84"; exon_number "2";
chr19	StringTie	exon	19627397	19627504	1000	-	.	gene_id "MSTRG.87903"; transcript_id "MSTRG.87903.84"; exon_number "3";
chr19	StringTie	exon	19628428	19630336	1000	-	.	gene_id "MSTRG.87903"; transcript_id "MSTRG.87903.84"; exon_number "4";
chr19	StringTie	exon	19630471	19630537	1000	-	.	gene_id "MSTRG.87903"; transcript_id "MSTRG.87903.84"; exon_number "5";
chr19	StringTie	exon	19633803	19634190	1000	-	.	gene_id "MSTRG.87903"; transcript_id "MSTRG.87903.84"; exon_number "6";
chr19	StringTie	exon	19634507	19634703	1000	-	.	gene_id "MSTRG.87903"; transcript_id "MSTRG.87903.84"; exon_number "7";
chr19	StringTie	exon	19634792	19634929	1000	-	.	gene_id "MSTRG.87903"; transcript_id "MSTRG.87903.84"; exon_number "8";
chr19	StringTie	exon	19635025	19635213	1000	-	.	gene_id "MSTRG.87903"; transcript_id "MSTRG.87903.84"; exon_number "9";
chr19	StringTie	exon	19635415	19635569	1000	-	.	gene_id "MSTRG.87903"; transcript_id "MSTRG.87903.84"; exon_number "10";
chr19	StringTie	exon	19635644	19635721	1000	-	.	gene_id "MSTRG.87903"; transcript_id "MSTRG.87903.84"; exon_number "11";
chr19	StringTie	exon	19636707	19636796	1000	-	.	gene_id "MSTRG.87903"; transcript_id "MSTRG.87903.84"; exon_number "12";
chr19	StringTie	exon	19636917	19637029	1000	-	.	gene_id "MSTRG.87903"; transcript_id "MSTRG.87903.84"; exon_number "13";
chr19	StringTie	exon	19637365	19637561	1000	-	.	gene_id "MSTRG.87903"; transcript_id "MSTRG.87903.84"; exon_number "14";
chr19	StringTie	exon	19637920	19638057	1000	-	.	gene_id "MSTRG.87903"; transcript_id "MSTRG.87903.84"; exon_number "15";
chr19	StringTie	exon	19638159	19638329	1000	-	.	gene_id "MSTRG.87903"; transcript_id "MSTRG.87903.84"; exon_number "16";
chr19	StringTie	exon	19638402	19638482	1000	-	.	gene_id "MSTRG.87903"; transcript_id "MSTRG.87903.84"; exon_number "17";
chr19	StringTie	exon	19640085	19640192	1000	-	.	gene_id "MSTRG.87903"; transcript_id "MSTRG.87903.84"; exon_number "18";
chr19	StringTie	exon	19640296	19640360	1000	-	.	gene_id "MSTRG.87903"; transcript_id "MSTRG.87903.84"; exon_number "19";
chr19	StringTie	exon	19640446	19640571	1000	-	.	gene_id "MSTRG.87903"; transcript_id "MSTRG.87903.84"; exon_number "20";
chr19	StringTie	exon	19641810	19641867	1000	-	.	gene_id "MSTRG.87903"; transcript_id "MSTRG.87903.84"; exon_number "21";
chr19	StringTie	exon	19641976	19642051	1000	-	.	gene_id "MSTRG.87903"; transcript_id "MSTRG.87903.84"; exon_number "22";
chr19	StringTie	exon	19642535	19642619	1000	-	.	gene_id "MSTRG.87903"; transcript_id "MSTRG.87903.84"; exon_number "23";
chr19	StringTie	exon	19643511	19643686	1000	-	.	gene_id "MSTRG.87903"; transcript_id "MSTRG.87903.84"; exon_number "24";
chr19	StringTie	transcript	19623360	19643763	1000	-	.	gene_id "MSTRG.87903"; transcript_id "MSTRG.87903.85";
chr19	StringTie	exon	19623360	19624569	1000	-	.	gene_id "MSTRG.87903"; transcript_id "MSTRG.87903.85"; exon_number "1";
chr19	StringTie	exon	19626543	19627284	1000	-	.	gene_id "MSTRG.87903"; transcript_id "MSTRG.87903.85"; exon_number "2";
chr19	StringTie	exon	19627397	19627969	1000	-	.	gene_id "MSTRG.87903"; transcript_id "MSTRG.87903.85"; exon_number "3";
chr19	StringTie	exon	19628092	19630336	1000	-	.	gene_id "MSTRG.87903"; transcript_id "MSTRG.87903.85"; exon_number "4";
chr19	StringTie	exon	19630471	19630537	1000	-	.	gene_id "MSTRG.87903"; transcript_id "MSTRG.87903.85"; exon_number "5";
chr19	StringTie	exon	19633803	19634190	1000	-	.	gene_id "MSTRG.87903"; transcript_id "MSTRG.87903.85"; exon_number "6";
chr19	StringTie	exon	19634507	19634703	1000	-	.	gene_id "MSTRG.87903"; transcript_id "MSTRG.87903.85"; exon_number "7";
chr19	StringTie	exon	19634792	19634929	1000	-	.	gene_id "MSTRG.87903"; transcript_id "MSTRG.87903.85"; exon_number "8";
chr19	StringTie	exon	19635025	19635213	1000	-	.	gene_id "MSTRG.87903"; transcript_id "MSTRG.87903.85"; exon_number "9";
chr19	StringTie	exon	19635415	19635569	1000	-	.	gene_id "MSTRG.87903"; transcript_id "MSTRG.87903.85"; exon_number "10";
chr19	StringTie	exon	19636707	19636787	1000	-	.	gene_id "MSTRG.87903"; transcript_id "MSTRG.87903.85"; exon_number "11";
chr19	StringTie	exon	19636917	19637029	1000	-	.	gene_id "MSTRG.87903"; transcript_id "MSTRG.87903.85"; exon_number "12";
chr19	StringTie	exon	19637365	19637561	1000	-	.	gene_id "MSTRG.87903"; transcript_id "MSTRG.87903.85"; exon_number "13";
chr19	StringTie	exon	19637920	19638057	1000	-	.	gene_id "MSTRG.87903"; transcript_id "MSTRG.87903.85"; exon_number "14";
chr19	StringTie	exon	19638159	19638329	1000	-	.	gene_id "MSTRG.87903"; transcript_id "MSTRG.87903.85"; exon_number "15";
chr19	StringTie	exon	19638402	19638482	1000	-	.	gene_id "MSTRG.87903"; transcript_id "MSTRG.87903.85"; exon_number "16";
chr19	StringTie	exon	19640085	19640192	1000	-	.	gene_id "MSTRG.87903"; transcript_id "MSTRG.87903.85"; exon_number "17";
chr19	StringTie	exon	19640296	19640360	1000	-	.	gene_id "MSTRG.87903"; transcript_id "MSTRG.87903.85"; exon_number "18";
chr19	StringTie	exon	19640446	19640571	1000	-	.	gene_id "MSTRG.87903"; transcript_id "MSTRG.87903.85"; exon_number "19";
chr19	StringTie	exon	19641810	19641867	1000	-	.	gene_id "MSTRG.87903"; transcript_id "MSTRG.87903.85"; exon_number "20";
chr19	StringTie	exon	19641976	19642051	1000	-	.	gene_id "MSTRG.87903"; transcript_id "MSTRG.87903.85"; exon_number "21";
chr19	StringTie	exon	19642535	19642619	1000	-	.	gene_id "MSTRG.87903"; transcript_id "MSTRG.87903.85"; exon_number "22";
chr19	StringTie	exon	19643511	19643763	1000	-	.	gene_id "MSTRG.87903"; transcript_id "MSTRG.87903.85"; exon_number "23";
chr19	StringTie	transcript	19623384	19643598	1000	-	.	gene_id "MSTRG.87903"; transcript_id "MSTRG.87903.86";
chr19	StringTie	exon	19623384	19624569	1000	-	.	gene_id "MSTRG.87903"; transcript_id "MSTRG.87903.86"; exon_number "1";
chr19	StringTie	exon	19626543	19627284	1000	-	.	gene_id "MSTRG.87903"; transcript_id "MSTRG.87903.86"; exon_number "2";
chr19	StringTie	exon	19627397	19627504	1000	-	.	gene_id "MSTRG.87903"; transcript_id "MSTRG.87903.86"; exon_number "3";
chr19	StringTie	exon	19628092	19630336	1000	-	.	gene_id "MSTRG.87903"; transcript_id "MSTRG.87903.86"; exon_number "4";
chr19	StringTie	exon	19630471	19634190	1000	-	.	gene_id "MSTRG.87903"; transcript_id "MSTRG.87903.86"; exon_number "5";
chr19	StringTie	exon	19634507	19634703	1000	-	.	gene_id "MSTRG.87903"; transcript_id "MSTRG.87903.86"; exon_number "6";
chr19	StringTie	exon	19634792	19634929	1000	-	.	gene_id "MSTRG.87903"; transcript_id "MSTRG.87903.86"; exon_number "7";
chr19	StringTie	exon	19635025	19635213	1000	-	.	gene_id "MSTRG.87903"; transcript_id "MSTRG.87903.86"; exon_number "8";
chr19	StringTie	exon	19635415	19635569	1000	-	.	gene_id "MSTRG.87903"; transcript_id "MSTRG.87903.86"; exon_number "9";
chr19	StringTie	exon	19635644	19635721	1000	-	.	gene_id "MSTRG.87903"; transcript_id "MSTRG.87903.86"; exon_number "10";
chr19	StringTie	exon	19636707	19636787	1000	-	.	gene_id "MSTRG.87903"; transcript_id "MSTRG.87903.86"; exon_number "11";
chr19	StringTie	exon	19636917	19637029	1000	-	.	gene_id "MSTRG.87903"; transcript_id "MSTRG.87903.86"; exon_number "12";
chr19	StringTie	exon	19637283	19637364	1000	-	.	gene_id "MSTRG.87903"; transcript_id "MSTRG.87903.86"; exon_number "13";
chr19	StringTie	exon	19637920	19638057	1000	-	.	gene_id "MSTRG.87903"; transcript_id "MSTRG.87903.86"; exon_number "14";
chr19	StringTie	exon	19638159	19638329	1000	-	.	gene_id "MSTRG.87903"; transcript_id "MSTRG.87903.86"; exon_number "15";
chr19	StringTie	exon	19638402	19638482	1000	-	.	gene_id "MSTRG.87903"; transcript_id "MSTRG.87903.86"; exon_number "16";
chr19	StringTie	exon	19640085	19640192	1000	-	.	gene_id "MSTRG.87903"; transcript_id "MSTRG.87903.86"; exon_number "17";
chr19	StringTie	exon	19640296	19640360	1000	-	.	gene_id "MSTRG.87903"; transcript_id "MSTRG.87903.86"; exon_number "18";
chr19	StringTie	exon	19640446	19640571	1000	-	.	gene_id "MSTRG.87903"; transcript_id "MSTRG.87903.86"; exon_number "19";
chr19	StringTie	exon	19641810	19641867	1000	-	.	gene_id "MSTRG.87903"; transcript_id "MSTRG.87903.86"; exon_number "20";
chr19	StringTie	exon	19641976	19642051	1000	-	.	gene_id "MSTRG.87903"; transcript_id "MSTRG.87903.86"; exon_number "21";
chr19	StringTie	exon	19642535	19642619	1000	-	.	gene_id "MSTRG.87903"; transcript_id "MSTRG.87903.86"; exon_number "22";
chr19	StringTie	exon	19643100	19643227	1000	-	.	gene_id "MSTRG.87903"; transcript_id "MSTRG.87903.86"; exon_number "23";
chr19	StringTie	exon	19643511	19643598	1000	-	.	gene_id "MSTRG.87903"; transcript_id "MSTRG.87903.86"; exon_number "24";
chr19	StringTie	transcript	19623408	19643690	1000	-	.	gene_id "MSTRG.87903"; transcript_id "MSTRG.87903.87";
chr19	StringTie	exon	19623408	19624569	1000	-	.	gene_id "MSTRG.87903"; transcript_id "MSTRG.87903.87"; exon_number "1";
chr19	StringTie	exon	19626543	19627284	1000	-	.	gene_id "MSTRG.87903"; transcript_id "MSTRG.87903.87"; exon_number "2";
chr19	StringTie	exon	19628428	19630336	1000	-	.	gene_id "MSTRG.87903"; transcript_id "MSTRG.87903.87"; exon_number "3";
chr19	StringTie	exon	19630471	19630537	1000	-	.	gene_id "MSTRG.87903"; transcript_id "MSTRG.87903.87"; exon_number "4";
chr19	StringTie	exon	19633803	19634190	1000	-	.	gene_id "MSTRG.87903"; transcript_id "MSTRG.87903.87"; exon_number "5";
chr19	StringTie	exon	19634507	19634703	1000	-	.	gene_id "MSTRG.87903"; transcript_id "MSTRG.87903.87"; exon_number "6";
chr19	StringTie	exon	19634792	19634929	1000	-	.	gene_id "MSTRG.87903"; transcript_id "MSTRG.87903.87"; exon_number "7";
chr19	StringTie	exon	19635025	19635213	1000	-	.	gene_id "MSTRG.87903"; transcript_id "MSTRG.87903.87"; exon_number "8";
chr19	StringTie	exon	19635415	19635569	1000	-	.	gene_id "MSTRG.87903"; transcript_id "MSTRG.87903.87"; exon_number "9";
chr19	StringTie	exon	19635644	19635721	1000	-	.	gene_id "MSTRG.87903"; transcript_id "MSTRG.87903.87"; exon_number "10";
chr19	StringTie	exon	19636707	19636787	1000	-	.	gene_id "MSTRG.87903"; transcript_id "MSTRG.87903.87"; exon_number "11";
chr19	StringTie	exon	19636917	19637029	1000	-	.	gene_id "MSTRG.87903"; transcript_id "MSTRG.87903.87"; exon_number "12";
chr19	StringTie	exon	19637365	19637561	1000	-	.	gene_id "MSTRG.87903"; transcript_id "MSTRG.87903.87"; exon_number "13";
chr19	StringTie	exon	19637920	19638057	1000	-	.	gene_id "MSTRG.87903"; transcript_id "MSTRG.87903.87"; exon_number "14";
chr19	StringTie	exon	19638159	19638329	1000	-	.	gene_id "MSTRG.87903"; transcript_id "MSTRG.87903.87"; exon_number "15";
chr19	StringTie	exon	19638402	19638482	1000	-	.	gene_id "MSTRG.87903"; transcript_id "MSTRG.87903.87"; exon_number "16";
chr19	StringTie	exon	19640085	19640192	1000	-	.	gene_id "MSTRG.87903"; transcript_id "MSTRG.87903.87"; exon_number "17";
chr19	StringTie	exon	19640296	19640360	1000	-	.	gene_id "MSTRG.87903"; transcript_id "MSTRG.87903.87"; exon_number "18";
chr19	StringTie	exon	19640446	19640571	1000	-	.	gene_id "MSTRG.87903"; transcript_id "MSTRG.87903.87"; exon_number "19";
chr19	StringTie	exon	19641810	19641867	1000	-	.	gene_id "MSTRG.87903"; transcript_id "MSTRG.87903.87"; exon_number "20";
chr19	StringTie	exon	19641976	19642051	1000	-	.	gene_id "MSTRG.87903"; transcript_id "MSTRG.87903.87"; exon_number "21";
chr19	StringTie	exon	19642535	19642619	1000	-	.	gene_id "MSTRG.87903"; transcript_id "MSTRG.87903.87"; exon_number "22";
chr19	StringTie	exon	19643511	19643690	1000	-	.	gene_id "MSTRG.87903"; transcript_id "MSTRG.87903.87"; exon_number "23";
chr19	StringTie	transcript	19623408	19643624	1000	-	.	gene_id "MSTRG.87903"; transcript_id "MSTRG.87903.88";
chr19	StringTie	exon	19623408	19624569	1000	-	.	gene_id "MSTRG.87903"; transcript_id "MSTRG.87903.88"; exon_number "1";
chr19	StringTie	exon	19626543	19627969	1000	-	.	gene_id "MSTRG.87903"; transcript_id "MSTRG.87903.88"; exon_number "2";
chr19	StringTie	exon	19628092	19630336	1000	-	.	gene_id "MSTRG.87903"; transcript_id "MSTRG.87903.88"; exon_number "3";
chr19	StringTie	exon	19630471	19630537	1000	-	.	gene_id "MSTRG.87903"; transcript_id "MSTRG.87903.88"; exon_number "4";
chr19	StringTie	exon	19633803	19634190	1000	-	.	gene_id "MSTRG.87903"; transcript_id "MSTRG.87903.88"; exon_number "5";
chr19	StringTie	exon	19634507	19634703	1000	-	.	gene_id "MSTRG.87903"; transcript_id "MSTRG.87903.88"; exon_number "6";
chr19	StringTie	exon	19634792	19634929	1000	-	.	gene_id "MSTRG.87903"; transcript_id "MSTRG.87903.88"; exon_number "7";
chr19	StringTie	exon	19635025	19635213	1000	-	.	gene_id "MSTRG.87903"; transcript_id "MSTRG.87903.88"; exon_number "8";
chr19	StringTie	exon	19635415	19635569	1000	-	.	gene_id "MSTRG.87903"; transcript_id "MSTRG.87903.88"; exon_number "9";
chr19	StringTie	exon	19636707	19636787	1000	-	.	gene_id "MSTRG.87903"; transcript_id "MSTRG.87903.88"; exon_number "10";
chr19	StringTie	exon	19636917	19637029	1000	-	.	gene_id "MSTRG.87903"; transcript_id "MSTRG.87903.88"; exon_number "11";
chr19	StringTie	exon	19637365	19637801	1000	-	.	gene_id "MSTRG.87903"; transcript_id "MSTRG.87903.88"; exon_number "12";
chr19	StringTie	exon	19637920	19638057	1000	-	.	gene_id "MSTRG.87903"; transcript_id "MSTRG.87903.88"; exon_number "13";
chr19	StringTie	exon	19638159	19638329	1000	-	.	gene_id "MSTRG.87903"; transcript_id "MSTRG.87903.88"; exon_number "14";
chr19	StringTie	exon	19638402	19638482	1000	-	.	gene_id "MSTRG.87903"; transcript_id "MSTRG.87903.88"; exon_number "15";
chr19	StringTie	exon	19640085	19640192	1000	-	.	gene_id "MSTRG.87903"; transcript_id "MSTRG.87903.88"; exon_number "16";
chr19	StringTie	exon	19640296	19640360	1000	-	.	gene_id "MSTRG.87903"; transcript_id "MSTRG.87903.88"; exon_number "17";
chr19	StringTie	exon	19640446	19640571	1000	-	.	gene_id "MSTRG.87903"; transcript_id "MSTRG.87903.88"; exon_number "18";
chr19	StringTie	exon	19641810	19641867	1000	-	.	gene_id "MSTRG.87903"; transcript_id "MSTRG.87903.88"; exon_number "19";
chr19	StringTie	exon	19641976	19642051	1000	-	.	gene_id "MSTRG.87903"; transcript_id "MSTRG.87903.88"; exon_number "20";
chr19	StringTie	exon	19642535	19642619	1000	-	.	gene_id "MSTRG.87903"; transcript_id "MSTRG.87903.88"; exon_number "21";
chr19	StringTie	exon	19643511	19643624	1000	-	.	gene_id "MSTRG.87903"; transcript_id "MSTRG.87903.88"; exon_number "22";
chr19	StringTie	transcript	19623408	19643601	1000	-	.	gene_id "MSTRG.87903"; transcript_id "MSTRG.87903.89";
chr19	StringTie	exon	19623408	19624569	1000	-	.	gene_id "MSTRG.87903"; transcript_id "MSTRG.87903.89"; exon_number "1";
chr19	StringTie	exon	19626543	19627284	1000	-	.	gene_id "MSTRG.87903"; transcript_id "MSTRG.87903.89"; exon_number "2";
chr19	StringTie	exon	19627397	19627969	1000	-	.	gene_id "MSTRG.87903"; transcript_id "MSTRG.87903.89"; exon_number "3";
chr19	StringTie	exon	19628092	19630336	1000	-	.	gene_id "MSTRG.87903"; transcript_id "MSTRG.87903.89"; exon_number "4";
chr19	StringTie	exon	19630471	19630537	1000	-	.	gene_id "MSTRG.87903"; transcript_id "MSTRG.87903.89"; exon_number "5";
chr19	StringTie	exon	19633803	19634190	1000	-	.	gene_id "MSTRG.87903"; transcript_id "MSTRG.87903.89"; exon_number "6";
chr19	StringTie	exon	19634507	19634703	1000	-	.	gene_id "MSTRG.87903"; transcript_id "MSTRG.87903.89"; exon_number "7";
chr19	StringTie	exon	19634792	19634929	1000	-	.	gene_id "MSTRG.87903"; transcript_id "MSTRG.87903.89"; exon_number "8";
chr19	StringTie	exon	19635025	19635213	1000	-	.	gene_id "MSTRG.87903"; transcript_id "MSTRG.87903.89"; exon_number "9";
chr19	StringTie	exon	19635415	19635569	1000	-	.	gene_id "MSTRG.87903"; transcript_id "MSTRG.87903.89"; exon_number "10";
chr19	StringTie	exon	19635644	19635721	1000	-	.	gene_id "MSTRG.87903"; transcript_id "MSTRG.87903.89"; exon_number "11";
chr19	StringTie	exon	19636707	19636787	1000	-	.	gene_id "MSTRG.87903"; transcript_id "MSTRG.87903.89"; exon_number "12";
chr19	StringTie	exon	19636917	19637029	1000	-	.	gene_id "MSTRG.87903"; transcript_id "MSTRG.87903.89"; exon_number "13";
chr19	StringTie	exon	19637365	19637561	1000	-	.	gene_id "MSTRG.87903"; transcript_id "MSTRG.87903.89"; exon_number "14";
chr19	StringTie	exon	19637920	19638057	1000	-	.	gene_id "MSTRG.87903"; transcript_id "MSTRG.87903.89"; exon_number "15";
chr19	StringTie	exon	19638159	19638329	1000	-	.	gene_id "MSTRG.87903"; transcript_id "MSTRG.87903.89"; exon_number "16";
chr19	StringTie	exon	19638402	19638482	1000	-	.	gene_id "MSTRG.87903"; transcript_id "MSTRG.87903.89"; exon_number "17";
chr19	StringTie	exon	19640085	19640192	1000	-	.	gene_id "MSTRG.87903"; transcript_id "MSTRG.87903.89"; exon_number "18";
chr19	StringTie	exon	19640446	19640571	1000	-	.	gene_id "MSTRG.87903"; transcript_id "MSTRG.87903.89"; exon_number "19";
chr19	StringTie	exon	19641810	19641867	1000	-	.	gene_id "MSTRG.87903"; transcript_id "MSTRG.87903.89"; exon_number "20";
chr19	StringTie	exon	19641976	19642051	1000	-	.	gene_id "MSTRG.87903"; transcript_id "MSTRG.87903.89"; exon_number "21";
chr19	StringTie	exon	19642537	19642619	1000	-	.	gene_id "MSTRG.87903"; transcript_id "MSTRG.87903.89"; exon_number "22";
chr19	StringTie	exon	19643511	19643601	1000	-	.	gene_id "MSTRG.87903"; transcript_id "MSTRG.87903.89"; exon_number "23";
chr19	StringTie	transcript	19561552	19607140	1000	-	.	gene_id "MSTRG.87903"; transcript_id "MSTRG.87903.9";
chr19	StringTie	exon	19561552	19562117	1000	-	.	gene_id "MSTRG.87903"; transcript_id "MSTRG.87903.9"; exon_number "1";
chr19	StringTie	exon	19563509	19565089	1000	-	.	gene_id "MSTRG.87903"; transcript_id "MSTRG.87903.9"; exon_number "2";
chr19	StringTie	exon	19569449	19569584	1000	-	.	gene_id "MSTRG.87903"; transcript_id "MSTRG.87903.9"; exon_number "3";
chr19	StringTie	exon	19570109	19570871	1000	-	.	gene_id "MSTRG.87903"; transcript_id "MSTRG.87903.9"; exon_number "4";
chr19	StringTie	exon	19592506	19592670	1000	-	.	gene_id "MSTRG.87903"; transcript_id "MSTRG.87903.9"; exon_number "5";
chr19	StringTie	exon	19599292	19599365	1000	-	.	gene_id "MSTRG.87903"; transcript_id "MSTRG.87903.9"; exon_number "6";
chr19	StringTie	exon	19606882	19607140	1000	-	.	gene_id "MSTRG.87903"; transcript_id "MSTRG.87903.9"; exon_number "7";
chr19	StringTie	transcript	19623422	19643601	1000	-	.	gene_id "MSTRG.87903"; transcript_id "MSTRG.87903.90";
chr19	StringTie	exon	19623422	19624569	1000	-	.	gene_id "MSTRG.87903"; transcript_id "MSTRG.87903.90"; exon_number "1";
chr19	StringTie	exon	19626543	19627284	1000	-	.	gene_id "MSTRG.87903"; transcript_id "MSTRG.87903.90"; exon_number "2";
chr19	StringTie	exon	19627397	19627504	1000	-	.	gene_id "MSTRG.87903"; transcript_id "MSTRG.87903.90"; exon_number "3";
chr19	StringTie	exon	19627754	19630336	1000	-	.	gene_id "MSTRG.87903"; transcript_id "MSTRG.87903.90"; exon_number "4";
chr19	StringTie	exon	19630471	19630537	1000	-	.	gene_id "MSTRG.87903"; transcript_id "MSTRG.87903.90"; exon_number "5";
chr19	StringTie	exon	19633803	19634190	1000	-	.	gene_id "MSTRG.87903"; transcript_id "MSTRG.87903.90"; exon_number "6";
chr19	StringTie	exon	19634507	19634703	1000	-	.	gene_id "MSTRG.87903"; transcript_id "MSTRG.87903.90"; exon_number "7";
chr19	StringTie	exon	19634792	19634929	1000	-	.	gene_id "MSTRG.87903"; transcript_id "MSTRG.87903.90"; exon_number "8";
chr19	StringTie	exon	19635025	19635213	1000	-	.	gene_id "MSTRG.87903"; transcript_id "MSTRG.87903.90"; exon_number "9";
chr19	StringTie	exon	19635415	19635569	1000	-	.	gene_id "MSTRG.87903"; transcript_id "MSTRG.87903.90"; exon_number "10";
chr19	StringTie	exon	19635644	19635721	1000	-	.	gene_id "MSTRG.87903"; transcript_id "MSTRG.87903.90"; exon_number "11";
chr19	StringTie	exon	19636707	19636787	1000	-	.	gene_id "MSTRG.87903"; transcript_id "MSTRG.87903.90"; exon_number "12";
chr19	StringTie	exon	19636917	19637029	1000	-	.	gene_id "MSTRG.87903"; transcript_id "MSTRG.87903.90"; exon_number "13";
chr19	StringTie	exon	19637365	19637561	1000	-	.	gene_id "MSTRG.87903"; transcript_id "MSTRG.87903.90"; exon_number "14";
chr19	StringTie	exon	19637920	19638057	1000	-	.	gene_id "MSTRG.87903"; transcript_id "MSTRG.87903.90"; exon_number "15";
chr19	StringTie	exon	19638159	19638329	1000	-	.	gene_id "MSTRG.87903"; transcript_id "MSTRG.87903.90"; exon_number "16";
chr19	StringTie	exon	19638402	19638482	1000	-	.	gene_id "MSTRG.87903"; transcript_id "MSTRG.87903.90"; exon_number "17";
chr19	StringTie	exon	19640085	19640192	1000	-	.	gene_id "MSTRG.87903"; transcript_id "MSTRG.87903.90"; exon_number "18";
chr19	StringTie	exon	19640446	19640571	1000	-	.	gene_id "MSTRG.87903"; transcript_id "MSTRG.87903.90"; exon_number "19";
chr19	StringTie	exon	19641810	19641867	1000	-	.	gene_id "MSTRG.87903"; transcript_id "MSTRG.87903.90"; exon_number "20";
chr19	StringTie	exon	19641976	19642051	1000	-	.	gene_id "MSTRG.87903"; transcript_id "MSTRG.87903.90"; exon_number "21";
chr19	StringTie	exon	19642537	19642619	1000	-	.	gene_id "MSTRG.87903"; transcript_id "MSTRG.87903.90"; exon_number "22";
chr19	StringTie	exon	19643511	19643601	1000	-	.	gene_id "MSTRG.87903"; transcript_id "MSTRG.87903.90"; exon_number "23";
chr19	StringTie	transcript	19623428	19643661	1000	-	.	gene_id "MSTRG.87903"; transcript_id "MSTRG.87903.91";
chr19	StringTie	exon	19623428	19624569	1000	-	.	gene_id "MSTRG.87903"; transcript_id "MSTRG.87903.91"; exon_number "1";
chr19	StringTie	exon	19626543	19627284	1000	-	.	gene_id "MSTRG.87903"; transcript_id "MSTRG.87903.91"; exon_number "2";
chr19	StringTie	exon	19627397	19627504	1000	-	.	gene_id "MSTRG.87903"; transcript_id "MSTRG.87903.91"; exon_number "3";
chr19	StringTie	exon	19627718	19627969	1000	-	.	gene_id "MSTRG.87903"; transcript_id "MSTRG.87903.91"; exon_number "4";
chr19	StringTie	exon	19628092	19630336	1000	-	.	gene_id "MSTRG.87903"; transcript_id "MSTRG.87903.91"; exon_number "5";
chr19	StringTie	exon	19630471	19632266	1000	-	.	gene_id "MSTRG.87903"; transcript_id "MSTRG.87903.91"; exon_number "6";
chr19	StringTie	exon	19633803	19634190	1000	-	.	gene_id "MSTRG.87903"; transcript_id "MSTRG.87903.91"; exon_number "7";
chr19	StringTie	exon	19634507	19634703	1000	-	.	gene_id "MSTRG.87903"; transcript_id "MSTRG.87903.91"; exon_number "8";
chr19	StringTie	exon	19634792	19634929	1000	-	.	gene_id "MSTRG.87903"; transcript_id "MSTRG.87903.91"; exon_number "9";
chr19	StringTie	exon	19635025	19635213	1000	-	.	gene_id "MSTRG.87903"; transcript_id "MSTRG.87903.91"; exon_number "10";
chr19	StringTie	exon	19635415	19635569	1000	-	.	gene_id "MSTRG.87903"; transcript_id "MSTRG.87903.91"; exon_number "11";
chr19	StringTie	exon	19635644	19635721	1000	-	.	gene_id "MSTRG.87903"; transcript_id "MSTRG.87903.91"; exon_number "12";
chr19	StringTie	exon	19636707	19636787	1000	-	.	gene_id "MSTRG.87903"; transcript_id "MSTRG.87903.91"; exon_number "13";
chr19	StringTie	exon	19636917	19637029	1000	-	.	gene_id "MSTRG.87903"; transcript_id "MSTRG.87903.91"; exon_number "14";
chr19	StringTie	exon	19637365	19637561	1000	-	.	gene_id "MSTRG.87903"; transcript_id "MSTRG.87903.91"; exon_number "15";
chr19	StringTie	exon	19637920	19638057	1000	-	.	gene_id "MSTRG.87903"; transcript_id "MSTRG.87903.91"; exon_number "16";
chr19	StringTie	exon	19638159	19638329	1000	-	.	gene_id "MSTRG.87903"; transcript_id "MSTRG.87903.91"; exon_number "17";
chr19	StringTie	exon	19638402	19638482	1000	-	.	gene_id "MSTRG.87903"; transcript_id "MSTRG.87903.91"; exon_number "18";
chr19	StringTie	exon	19640085	19640192	1000	-	.	gene_id "MSTRG.87903"; transcript_id "MSTRG.87903.91"; exon_number "19";
chr19	StringTie	exon	19640296	19640360	1000	-	.	gene_id "MSTRG.87903"; transcript_id "MSTRG.87903.91"; exon_number "20";
chr19	StringTie	exon	19640446	19640571	1000	-	.	gene_id "MSTRG.87903"; transcript_id "MSTRG.87903.91"; exon_number "21";
chr19	StringTie	exon	19641810	19641867	1000	-	.	gene_id "MSTRG.87903"; transcript_id "MSTRG.87903.91"; exon_number "22";
chr19	StringTie	exon	19641976	19642051	1000	-	.	gene_id "MSTRG.87903"; transcript_id "MSTRG.87903.91"; exon_number "23";
chr19	StringTie	exon	19642535	19642619	1000	-	.	gene_id "MSTRG.87903"; transcript_id "MSTRG.87903.91"; exon_number "24";
chr19	StringTie	exon	19643511	19643661	1000	-	.	gene_id "MSTRG.87903"; transcript_id "MSTRG.87903.91"; exon_number "25";
chr19	StringTie	transcript	19623432	19643661	1000	-	.	gene_id "MSTRG.87903"; transcript_id "MSTRG.87903.92";
chr19	StringTie	exon	19623432	19624569	1000	-	.	gene_id "MSTRG.87903"; transcript_id "MSTRG.87903.92"; exon_number "1";
chr19	StringTie	exon	19626543	19627504	1000	-	.	gene_id "MSTRG.87903"; transcript_id "MSTRG.87903.92"; exon_number "2";
chr19	StringTie	exon	19628092	19630336	1000	-	.	gene_id "MSTRG.87903"; transcript_id "MSTRG.87903.92"; exon_number "3";
chr19	StringTie	exon	19630471	19630537	1000	-	.	gene_id "MSTRG.87903"; transcript_id "MSTRG.87903.92"; exon_number "4";
chr19	StringTie	exon	19633803	19634190	1000	-	.	gene_id "MSTRG.87903"; transcript_id "MSTRG.87903.92"; exon_number "5";
chr19	StringTie	exon	19634507	19634703	1000	-	.	gene_id "MSTRG.87903"; transcript_id "MSTRG.87903.92"; exon_number "6";
chr19	StringTie	exon	19634792	19634929	1000	-	.	gene_id "MSTRG.87903"; transcript_id "MSTRG.87903.92"; exon_number "7";
chr19	StringTie	exon	19635025	19635213	1000	-	.	gene_id "MSTRG.87903"; transcript_id "MSTRG.87903.92"; exon_number "8";
chr19	StringTie	exon	19635415	19635569	1000	-	.	gene_id "MSTRG.87903"; transcript_id "MSTRG.87903.92"; exon_number "9";
chr19	StringTie	exon	19635644	19635721	1000	-	.	gene_id "MSTRG.87903"; transcript_id "MSTRG.87903.92"; exon_number "10";
chr19	StringTie	exon	19636707	19636787	1000	-	.	gene_id "MSTRG.87903"; transcript_id "MSTRG.87903.92"; exon_number "11";
chr19	StringTie	exon	19636917	19637029	1000	-	.	gene_id "MSTRG.87903"; transcript_id "MSTRG.87903.92"; exon_number "12";
chr19	StringTie	exon	19637365	19637561	1000	-	.	gene_id "MSTRG.87903"; transcript_id "MSTRG.87903.92"; exon_number "13";
chr19	StringTie	exon	19637920	19638057	1000	-	.	gene_id "MSTRG.87903"; transcript_id "MSTRG.87903.92"; exon_number "14";
chr19	StringTie	exon	19638159	19638329	1000	-	.	gene_id "MSTRG.87903"; transcript_id "MSTRG.87903.92"; exon_number "15";
chr19	StringTie	exon	19638402	19638482	1000	-	.	gene_id "MSTRG.87903"; transcript_id "MSTRG.87903.92"; exon_number "16";
chr19	StringTie	exon	19640085	19640192	1000	-	.	gene_id "MSTRG.87903"; transcript_id "MSTRG.87903.92"; exon_number "17";
chr19	StringTie	exon	19640296	19640360	1000	-	.	gene_id "MSTRG.87903"; transcript_id "MSTRG.87903.92"; exon_number "18";
chr19	StringTie	exon	19640446	19640571	1000	-	.	gene_id "MSTRG.87903"; transcript_id "MSTRG.87903.92"; exon_number "19";
chr19	StringTie	exon	19641810	19641867	1000	-	.	gene_id "MSTRG.87903"; transcript_id "MSTRG.87903.92"; exon_number "20";
chr19	StringTie	exon	19641976	19642051	1000	-	.	gene_id "MSTRG.87903"; transcript_id "MSTRG.87903.92"; exon_number "21";
chr19	StringTie	exon	19642535	19643661	1000	-	.	gene_id "MSTRG.87903"; transcript_id "MSTRG.87903.92"; exon_number "22";
chr19	StringTie	transcript	19623433	19643671	1000	-	.	gene_id "MSTRG.87903"; transcript_id "MSTRG.87903.93";
chr19	StringTie	exon	19623433	19624569	1000	-	.	gene_id "MSTRG.87903"; transcript_id "MSTRG.87903.93"; exon_number "1";
chr19	StringTie	exon	19626543	19627284	1000	-	.	gene_id "MSTRG.87903"; transcript_id "MSTRG.87903.93"; exon_number "2";
chr19	StringTie	exon	19627397	19627504	1000	-	.	gene_id "MSTRG.87903"; transcript_id "MSTRG.87903.93"; exon_number "3";
chr19	StringTie	exon	19627685	19627969	1000	-	.	gene_id "MSTRG.87903"; transcript_id "MSTRG.87903.93"; exon_number "4";
chr19	StringTie	exon	19628092	19628201	1000	-	.	gene_id "MSTRG.87903"; transcript_id "MSTRG.87903.93"; exon_number "5";
chr19	StringTie	exon	19628428	19630336	1000	-	.	gene_id "MSTRG.87903"; transcript_id "MSTRG.87903.93"; exon_number "6";
chr19	StringTie	exon	19630471	19630537	1000	-	.	gene_id "MSTRG.87903"; transcript_id "MSTRG.87903.93"; exon_number "7";
chr19	StringTie	exon	19633803	19634190	1000	-	.	gene_id "MSTRG.87903"; transcript_id "MSTRG.87903.93"; exon_number "8";
chr19	StringTie	exon	19634507	19634703	1000	-	.	gene_id "MSTRG.87903"; transcript_id "MSTRG.87903.93"; exon_number "9";
chr19	StringTie	exon	19634792	19634929	1000	-	.	gene_id "MSTRG.87903"; transcript_id "MSTRG.87903.93"; exon_number "10";
chr19	StringTie	exon	19635025	19635213	1000	-	.	gene_id "MSTRG.87903"; transcript_id "MSTRG.87903.93"; exon_number "11";
chr19	StringTie	exon	19635415	19635569	1000	-	.	gene_id "MSTRG.87903"; transcript_id "MSTRG.87903.93"; exon_number "12";
chr19	StringTie	exon	19635644	19635721	1000	-	.	gene_id "MSTRG.87903"; transcript_id "MSTRG.87903.93"; exon_number "13";
chr19	StringTie	exon	19636707	19636796	1000	-	.	gene_id "MSTRG.87903"; transcript_id "MSTRG.87903.93"; exon_number "14";
chr19	StringTie	exon	19636917	19637029	1000	-	.	gene_id "MSTRG.87903"; transcript_id "MSTRG.87903.93"; exon_number "15";
chr19	StringTie	exon	19637365	19638057	1000	-	.	gene_id "MSTRG.87903"; transcript_id "MSTRG.87903.93"; exon_number "16";
chr19	StringTie	exon	19638159	19638329	1000	-	.	gene_id "MSTRG.87903"; transcript_id "MSTRG.87903.93"; exon_number "17";
chr19	StringTie	exon	19638402	19638482	1000	-	.	gene_id "MSTRG.87903"; transcript_id "MSTRG.87903.93"; exon_number "18";
chr19	StringTie	exon	19640085	19640192	1000	-	.	gene_id "MSTRG.87903"; transcript_id "MSTRG.87903.93"; exon_number "19";
chr19	StringTie	exon	19640296	19640360	1000	-	.	gene_id "MSTRG.87903"; transcript_id "MSTRG.87903.93"; exon_number "20";
chr19	StringTie	exon	19640446	19640571	1000	-	.	gene_id "MSTRG.87903"; transcript_id "MSTRG.87903.93"; exon_number "21";
chr19	StringTie	exon	19641810	19641867	1000	-	.	gene_id "MSTRG.87903"; transcript_id "MSTRG.87903.93"; exon_number "22";
chr19	StringTie	exon	19641976	19642051	1000	-	.	gene_id "MSTRG.87903"; transcript_id "MSTRG.87903.93"; exon_number "23";
chr19	StringTie	exon	19642537	19642619	1000	-	.	gene_id "MSTRG.87903"; transcript_id "MSTRG.87903.93"; exon_number "24";
chr19	StringTie	exon	19643511	19643671	1000	-	.	gene_id "MSTRG.87903"; transcript_id "MSTRG.87903.93"; exon_number "25";
chr19	StringTie	transcript	19623433	19637561	1000	-	.	gene_id "MSTRG.87903"; transcript_id "MSTRG.87903.94";
chr19	StringTie	exon	19623433	19624569	1000	-	.	gene_id "MSTRG.87903"; transcript_id "MSTRG.87903.94"; exon_number "1";
chr19	StringTie	exon	19626543	19627504	1000	-	.	gene_id "MSTRG.87903"; transcript_id "MSTRG.87903.94"; exon_number "2";
chr19	StringTie	exon	19627754	19627969	1000	-	.	gene_id "MSTRG.87903"; transcript_id "MSTRG.87903.94"; exon_number "3";
chr19	StringTie	exon	19628092	19628201	1000	-	.	gene_id "MSTRG.87903"; transcript_id "MSTRG.87903.94"; exon_number "4";
chr19	StringTie	exon	19628428	19630336	1000	-	.	gene_id "MSTRG.87903"; transcript_id "MSTRG.87903.94"; exon_number "5";
chr19	StringTie	exon	19630471	19630537	1000	-	.	gene_id "MSTRG.87903"; transcript_id "MSTRG.87903.94"; exon_number "6";
chr19	StringTie	exon	19633803	19634190	1000	-	.	gene_id "MSTRG.87903"; transcript_id "MSTRG.87903.94"; exon_number "7";
chr19	StringTie	exon	19634507	19634703	1000	-	.	gene_id "MSTRG.87903"; transcript_id "MSTRG.87903.94"; exon_number "8";
chr19	StringTie	exon	19634792	19634929	1000	-	.	gene_id "MSTRG.87903"; transcript_id "MSTRG.87903.94"; exon_number "9";
chr19	StringTie	exon	19635025	19635213	1000	-	.	gene_id "MSTRG.87903"; transcript_id "MSTRG.87903.94"; exon_number "10";
chr19	StringTie	exon	19635415	19635569	1000	-	.	gene_id "MSTRG.87903"; transcript_id "MSTRG.87903.94"; exon_number "11";
chr19	StringTie	exon	19635644	19635721	1000	-	.	gene_id "MSTRG.87903"; transcript_id "MSTRG.87903.94"; exon_number "12";
chr19	StringTie	exon	19636707	19636796	1000	-	.	gene_id "MSTRG.87903"; transcript_id "MSTRG.87903.94"; exon_number "13";
chr19	StringTie	exon	19636917	19637029	1000	-	.	gene_id "MSTRG.87903"; transcript_id "MSTRG.87903.94"; exon_number "14";
chr19	StringTie	exon	19637283	19637561	1000	-	.	gene_id "MSTRG.87903"; transcript_id "MSTRG.87903.94"; exon_number "15";
chr19	StringTie	transcript	19623433	19643625	1000	-	.	gene_id "MSTRG.87903"; transcript_id "MSTRG.87903.95";
chr19	StringTie	exon	19623433	19624569	1000	-	.	gene_id "MSTRG.87903"; transcript_id "MSTRG.87903.95"; exon_number "1";
chr19	StringTie	exon	19626543	19627284	1000	-	.	gene_id "MSTRG.87903"; transcript_id "MSTRG.87903.95"; exon_number "2";
chr19	StringTie	exon	19627397	19627504	1000	-	.	gene_id "MSTRG.87903"; transcript_id "MSTRG.87903.95"; exon_number "3";
chr19	StringTie	exon	19628092	19630336	1000	-	.	gene_id "MSTRG.87903"; transcript_id "MSTRG.87903.95"; exon_number "4";
chr19	StringTie	exon	19630471	19630537	1000	-	.	gene_id "MSTRG.87903"; transcript_id "MSTRG.87903.95"; exon_number "5";
chr19	StringTie	exon	19633803	19634190	1000	-	.	gene_id "MSTRG.87903"; transcript_id "MSTRG.87903.95"; exon_number "6";
chr19	StringTie	exon	19634507	19634703	1000	-	.	gene_id "MSTRG.87903"; transcript_id "MSTRG.87903.95"; exon_number "7";
chr19	StringTie	exon	19634792	19634929	1000	-	.	gene_id "MSTRG.87903"; transcript_id "MSTRG.87903.95"; exon_number "8";
chr19	StringTie	exon	19635025	19635213	1000	-	.	gene_id "MSTRG.87903"; transcript_id "MSTRG.87903.95"; exon_number "9";
chr19	StringTie	exon	19635415	19635721	1000	-	.	gene_id "MSTRG.87903"; transcript_id "MSTRG.87903.95"; exon_number "10";
chr19	StringTie	exon	19636707	19636796	1000	-	.	gene_id "MSTRG.87903"; transcript_id "MSTRG.87903.95"; exon_number "11";
chr19	StringTie	exon	19636917	19637029	1000	-	.	gene_id "MSTRG.87903"; transcript_id "MSTRG.87903.95"; exon_number "12";
chr19	StringTie	exon	19637365	19638057	1000	-	.	gene_id "MSTRG.87903"; transcript_id "MSTRG.87903.95"; exon_number "13";
chr19	StringTie	exon	19638159	19638329	1000	-	.	gene_id "MSTRG.87903"; transcript_id "MSTRG.87903.95"; exon_number "14";
chr19	StringTie	exon	19638402	19638482	1000	-	.	gene_id "MSTRG.87903"; transcript_id "MSTRG.87903.95"; exon_number "15";
chr19	StringTie	exon	19640085	19640192	1000	-	.	gene_id "MSTRG.87903"; transcript_id "MSTRG.87903.95"; exon_number "16";
chr19	StringTie	exon	19640296	19640360	1000	-	.	gene_id "MSTRG.87903"; transcript_id "MSTRG.87903.95"; exon_number "17";
chr19	StringTie	exon	19640446	19640571	1000	-	.	gene_id "MSTRG.87903"; transcript_id "MSTRG.87903.95"; exon_number "18";
chr19	StringTie	exon	19641810	19641867	1000	-	.	gene_id "MSTRG.87903"; transcript_id "MSTRG.87903.95"; exon_number "19";
chr19	StringTie	exon	19641976	19642051	1000	-	.	gene_id "MSTRG.87903"; transcript_id "MSTRG.87903.95"; exon_number "20";
chr19	StringTie	exon	19642537	19642619	1000	-	.	gene_id "MSTRG.87903"; transcript_id "MSTRG.87903.95"; exon_number "21";
chr19	StringTie	exon	19643195	19643625	1000	-	.	gene_id "MSTRG.87903"; transcript_id "MSTRG.87903.95"; exon_number "22";
chr19	StringTie	transcript	19623450	19643691	1000	-	.	gene_id "MSTRG.87903"; transcript_id "MSTRG.87903.96";
chr19	StringTie	exon	19623450	19624569	1000	-	.	gene_id "MSTRG.87903"; transcript_id "MSTRG.87903.96"; exon_number "1";
chr19	StringTie	exon	19626543	19627504	1000	-	.	gene_id "MSTRG.87903"; transcript_id "MSTRG.87903.96"; exon_number "2";
chr19	StringTie	exon	19628092	19630336	1000	-	.	gene_id "MSTRG.87903"; transcript_id "MSTRG.87903.96"; exon_number "3";
chr19	StringTie	exon	19630471	19630537	1000	-	.	gene_id "MSTRG.87903"; transcript_id "MSTRG.87903.96"; exon_number "4";
chr19	StringTie	exon	19633803	19634190	1000	-	.	gene_id "MSTRG.87903"; transcript_id "MSTRG.87903.96"; exon_number "5";
chr19	StringTie	exon	19634507	19634703	1000	-	.	gene_id "MSTRG.87903"; transcript_id "MSTRG.87903.96"; exon_number "6";
chr19	StringTie	exon	19634792	19634929	1000	-	.	gene_id "MSTRG.87903"; transcript_id "MSTRG.87903.96"; exon_number "7";
chr19	StringTie	exon	19635025	19635721	1000	-	.	gene_id "MSTRG.87903"; transcript_id "MSTRG.87903.96"; exon_number "8";
chr19	StringTie	exon	19636707	19636787	1000	-	.	gene_id "MSTRG.87903"; transcript_id "MSTRG.87903.96"; exon_number "9";
chr19	StringTie	exon	19636917	19637029	1000	-	.	gene_id "MSTRG.87903"; transcript_id "MSTRG.87903.96"; exon_number "10";
chr19	StringTie	exon	19637365	19637561	1000	-	.	gene_id "MSTRG.87903"; transcript_id "MSTRG.87903.96"; exon_number "11";
chr19	StringTie	exon	19637920	19638057	1000	-	.	gene_id "MSTRG.87903"; transcript_id "MSTRG.87903.96"; exon_number "12";
chr19	StringTie	exon	19638159	19638329	1000	-	.	gene_id "MSTRG.87903"; transcript_id "MSTRG.87903.96"; exon_number "13";
chr19	StringTie	exon	19638402	19638482	1000	-	.	gene_id "MSTRG.87903"; transcript_id "MSTRG.87903.96"; exon_number "14";
chr19	StringTie	exon	19640085	19640192	1000	-	.	gene_id "MSTRG.87903"; transcript_id "MSTRG.87903.96"; exon_number "15";
chr19	StringTie	exon	19640296	19640360	1000	-	.	gene_id "MSTRG.87903"; transcript_id "MSTRG.87903.96"; exon_number "16";
chr19	StringTie	exon	19640446	19640571	1000	-	.	gene_id "MSTRG.87903"; transcript_id "MSTRG.87903.96"; exon_number "17";
chr19	StringTie	exon	19641810	19641867	1000	-	.	gene_id "MSTRG.87903"; transcript_id "MSTRG.87903.96"; exon_number "18";
chr19	StringTie	exon	19641976	19642051	1000	-	.	gene_id "MSTRG.87903"; transcript_id "MSTRG.87903.96"; exon_number "19";
chr19	StringTie	exon	19642535	19642619	1000	-	.	gene_id "MSTRG.87903"; transcript_id "MSTRG.87903.96"; exon_number "20";
chr19	StringTie	exon	19643511	19643691	1000	-	.	gene_id "MSTRG.87903"; transcript_id "MSTRG.87903.96"; exon_number "21";
chr19	StringTie	transcript	19623458	19642612	1000	-	.	gene_id "MSTRG.87903"; transcript_id "MSTRG.87903.97";
chr19	StringTie	exon	19623458	19624569	1000	-	.	gene_id "MSTRG.87903"; transcript_id "MSTRG.87903.97"; exon_number "1";
chr19	StringTie	exon	19626543	19627284	1000	-	.	gene_id "MSTRG.87903"; transcript_id "MSTRG.87903.97"; exon_number "2";
chr19	StringTie	exon	19628092	19628167	1000	-	.	gene_id "MSTRG.87903"; transcript_id "MSTRG.87903.97"; exon_number "3";
chr19	StringTie	exon	19628428	19630336	1000	-	.	gene_id "MSTRG.87903"; transcript_id "MSTRG.87903.97"; exon_number "4";
chr19	StringTie	exon	19630471	19630537	1000	-	.	gene_id "MSTRG.87903"; transcript_id "MSTRG.87903.97"; exon_number "5";
chr19	StringTie	exon	19633803	19634190	1000	-	.	gene_id "MSTRG.87903"; transcript_id "MSTRG.87903.97"; exon_number "6";
chr19	StringTie	exon	19634792	19634929	1000	-	.	gene_id "MSTRG.87903"; transcript_id "MSTRG.87903.97"; exon_number "7";
chr19	StringTie	exon	19635025	19635213	1000	-	.	gene_id "MSTRG.87903"; transcript_id "MSTRG.87903.97"; exon_number "8";
chr19	StringTie	exon	19635415	19635569	1000	-	.	gene_id "MSTRG.87903"; transcript_id "MSTRG.87903.97"; exon_number "9";
chr19	StringTie	exon	19636707	19636796	1000	-	.	gene_id "MSTRG.87903"; transcript_id "MSTRG.87903.97"; exon_number "10";
chr19	StringTie	exon	19636917	19637029	1000	-	.	gene_id "MSTRG.87903"; transcript_id "MSTRG.87903.97"; exon_number "11";
chr19	StringTie	exon	19637365	19637561	1000	-	.	gene_id "MSTRG.87903"; transcript_id "MSTRG.87903.97"; exon_number "12";
chr19	StringTie	exon	19637920	19638057	1000	-	.	gene_id "MSTRG.87903"; transcript_id "MSTRG.87903.97"; exon_number "13";
chr19	StringTie	exon	19638159	19638329	1000	-	.	gene_id "MSTRG.87903"; transcript_id "MSTRG.87903.97"; exon_number "14";
chr19	StringTie	exon	19638402	19638482	1000	-	.	gene_id "MSTRG.87903"; transcript_id "MSTRG.87903.97"; exon_number "15";
chr19	StringTie	exon	19640085	19640192	1000	-	.	gene_id "MSTRG.87903"; transcript_id "MSTRG.87903.97"; exon_number "16";
chr19	StringTie	exon	19640296	19640360	1000	-	.	gene_id "MSTRG.87903"; transcript_id "MSTRG.87903.97"; exon_number "17";
chr19	StringTie	exon	19640446	19640571	1000	-	.	gene_id "MSTRG.87903"; transcript_id "MSTRG.87903.97"; exon_number "18";
chr19	StringTie	exon	19641810	19641867	1000	-	.	gene_id "MSTRG.87903"; transcript_id "MSTRG.87903.97"; exon_number "19";
chr19	StringTie	exon	19641976	19642051	1000	-	.	gene_id "MSTRG.87903"; transcript_id "MSTRG.87903.97"; exon_number "20";
chr19	StringTie	exon	19642535	19642612	1000	-	.	gene_id "MSTRG.87903"; transcript_id "MSTRG.87903.97"; exon_number "21";
chr19	StringTie	transcript	19623464	19643636	1000	-	.	gene_id "MSTRG.87903"; transcript_id "MSTRG.87903.98";
chr19	StringTie	exon	19623464	19624569	1000	-	.	gene_id "MSTRG.87903"; transcript_id "MSTRG.87903.98"; exon_number "1";
chr19	StringTie	exon	19626543	19627504	1000	-	.	gene_id "MSTRG.87903"; transcript_id "MSTRG.87903.98"; exon_number "2";
chr19	StringTie	exon	19627754	19627969	1000	-	.	gene_id "MSTRG.87903"; transcript_id "MSTRG.87903.98"; exon_number "3";
chr19	StringTie	exon	19628092	19628201	1000	-	.	gene_id "MSTRG.87903"; transcript_id "MSTRG.87903.98"; exon_number "4";
chr19	StringTie	exon	19628428	19630336	1000	-	.	gene_id "MSTRG.87903"; transcript_id "MSTRG.87903.98"; exon_number "5";
chr19	StringTie	exon	19630471	19630537	1000	-	.	gene_id "MSTRG.87903"; transcript_id "MSTRG.87903.98"; exon_number "6";
chr19	StringTie	exon	19633803	19634190	1000	-	.	gene_id "MSTRG.87903"; transcript_id "MSTRG.87903.98"; exon_number "7";
chr19	StringTie	exon	19634507	19634703	1000	-	.	gene_id "MSTRG.87903"; transcript_id "MSTRG.87903.98"; exon_number "8";
chr19	StringTie	exon	19634792	19634929	1000	-	.	gene_id "MSTRG.87903"; transcript_id "MSTRG.87903.98"; exon_number "9";
chr19	StringTie	exon	19635025	19635213	1000	-	.	gene_id "MSTRG.87903"; transcript_id "MSTRG.87903.98"; exon_number "10";
chr19	StringTie	exon	19635415	19635569	1000	-	.	gene_id "MSTRG.87903"; transcript_id "MSTRG.87903.98"; exon_number "11";
chr19	StringTie	exon	19635644	19635721	1000	-	.	gene_id "MSTRG.87903"; transcript_id "MSTRG.87903.98"; exon_number "12";
chr19	StringTie	exon	19636707	19636796	1000	-	.	gene_id "MSTRG.87903"; transcript_id "MSTRG.87903.98"; exon_number "13";
chr19	StringTie	exon	19636917	19637029	1000	-	.	gene_id "MSTRG.87903"; transcript_id "MSTRG.87903.98"; exon_number "14";
chr19	StringTie	exon	19637365	19637561	1000	-	.	gene_id "MSTRG.87903"; transcript_id "MSTRG.87903.98"; exon_number "15";
chr19	StringTie	exon	19637675	19637801	1000	-	.	gene_id "MSTRG.87903"; transcript_id "MSTRG.87903.98"; exon_number "16";
chr19	StringTie	exon	19637920	19638057	1000	-	.	gene_id "MSTRG.87903"; transcript_id "MSTRG.87903.98"; exon_number "17";
chr19	StringTie	exon	19638159	19638329	1000	-	.	gene_id "MSTRG.87903"; transcript_id "MSTRG.87903.98"; exon_number "18";
chr19	StringTie	exon	19638402	19638482	1000	-	.	gene_id "MSTRG.87903"; transcript_id "MSTRG.87903.98"; exon_number "19";
chr19	StringTie	exon	19640085	19640192	1000	-	.	gene_id "MSTRG.87903"; transcript_id "MSTRG.87903.98"; exon_number "20";
chr19	StringTie	exon	19640296	19640360	1000	-	.	gene_id "MSTRG.87903"; transcript_id "MSTRG.87903.98"; exon_number "21";
chr19	StringTie	exon	19640446	19640571	1000	-	.	gene_id "MSTRG.87903"; transcript_id "MSTRG.87903.98"; exon_number "22";
chr19	StringTie	exon	19641810	19641867	1000	-	.	gene_id "MSTRG.87903"; transcript_id "MSTRG.87903.98"; exon_number "23";
chr19	StringTie	exon	19641976	19642051	1000	-	.	gene_id "MSTRG.87903"; transcript_id "MSTRG.87903.98"; exon_number "24";
chr19	StringTie	exon	19642537	19642619	1000	-	.	gene_id "MSTRG.87903"; transcript_id "MSTRG.87903.98"; exon_number "25";
chr19	StringTie	exon	19643511	19643636	1000	-	.	gene_id "MSTRG.87903"; transcript_id "MSTRG.87903.98"; exon_number "26";
chr19	StringTie	transcript	19623466	19643699	1000	-	.	gene_id "MSTRG.87903"; transcript_id "MSTRG.87903.99";
chr19	StringTie	exon	19623466	19624569	1000	-	.	gene_id "MSTRG.87903"; transcript_id "MSTRG.87903.99"; exon_number "1";
chr19	StringTie	exon	19626543	19627284	1000	-	.	gene_id "MSTRG.87903"; transcript_id "MSTRG.87903.99"; exon_number "2";
chr19	StringTie	exon	19628092	19630336	1000	-	.	gene_id "MSTRG.87903"; transcript_id "MSTRG.87903.99"; exon_number "3";
chr19	StringTie	exon	19630471	19630537	1000	-	.	gene_id "MSTRG.87903"; transcript_id "MSTRG.87903.99"; exon_number "4";
chr19	StringTie	exon	19633803	19634190	1000	-	.	gene_id "MSTRG.87903"; transcript_id "MSTRG.87903.99"; exon_number "5";
chr19	StringTie	exon	19634507	19634703	1000	-	.	gene_id "MSTRG.87903"; transcript_id "MSTRG.87903.99"; exon_number "6";
chr19	StringTie	exon	19634792	19634929	1000	-	.	gene_id "MSTRG.87903"; transcript_id "MSTRG.87903.99"; exon_number "7";
chr19	StringTie	exon	19635025	19635213	1000	-	.	gene_id "MSTRG.87903"; transcript_id "MSTRG.87903.99"; exon_number "8";
chr19	StringTie	exon	19635415	19635569	1000	-	.	gene_id "MSTRG.87903"; transcript_id "MSTRG.87903.99"; exon_number "9";
chr19	StringTie	exon	19635644	19635721	1000	-	.	gene_id "MSTRG.87903"; transcript_id "MSTRG.87903.99"; exon_number "10";
chr19	StringTie	exon	19636707	19636787	1000	-	.	gene_id "MSTRG.87903"; transcript_id "MSTRG.87903.99"; exon_number "11";
chr19	StringTie	exon	19636917	19637029	1000	-	.	gene_id "MSTRG.87903"; transcript_id "MSTRG.87903.99"; exon_number "12";
chr19	StringTie	exon	19637365	19637561	1000	-	.	gene_id "MSTRG.87903"; transcript_id "MSTRG.87903.99"; exon_number "13";
chr19	StringTie	exon	19637920	19638057	1000	-	.	gene_id "MSTRG.87903"; transcript_id "MSTRG.87903.99"; exon_number "14";
chr19	StringTie	exon	19638159	19638329	1000	-	.	gene_id "MSTRG.87903"; transcript_id "MSTRG.87903.99"; exon_number "15";
chr19	StringTie	exon	19638402	19638482	1000	-	.	gene_id "MSTRG.87903"; transcript_id "MSTRG.87903.99"; exon_number "16";
chr19	StringTie	exon	19640085	19640192	1000	-	.	gene_id "MSTRG.87903"; transcript_id "MSTRG.87903.99"; exon_number "17";
chr19	StringTie	exon	19640296	19640360	1000	-	.	gene_id "MSTRG.87903"; transcript_id "MSTRG.87903.99"; exon_number "18";
chr19	StringTie	exon	19640446	19640571	1000	-	.	gene_id "MSTRG.87903"; transcript_id "MSTRG.87903.99"; exon_number "19";
chr19	StringTie	exon	19641810	19641867	1000	-	.	gene_id "MSTRG.87903"; transcript_id "MSTRG.87903.99"; exon_number "20";
chr19	StringTie	exon	19641976	19642051	1000	-	.	gene_id "MSTRG.87903"; transcript_id "MSTRG.87903.99"; exon_number "21";
chr19	StringTie	exon	19642535	19642619	1000	-	.	gene_id "MSTRG.87903"; transcript_id "MSTRG.87903.99"; exon_number "22";
chr19	StringTie	exon	19643511	19643699	1000	-	.	gene_id "MSTRG.87903"; transcript_id "MSTRG.87903.99"; exon_number "23";
chr19	StringTie	transcript	19579965	19586049	1000	+	.	gene_id "MSTRG.87904"; transcript_id "MSTRG.87904.1";
chr19	StringTie	exon	19579965	19580219	1000	+	.	gene_id "MSTRG.87904"; transcript_id "MSTRG.87904.1"; exon_number "1";
chr19	StringTie	exon	19581254	19586049	1000	+	.	gene_id "MSTRG.87904"; transcript_id "MSTRG.87904.1"; exon_number "2";
chr19	StringTie	transcript	19606350	19608660	1000	+	.	gene_id "MSTRG.87905"; transcript_id "ENST00000559614"; gene_name "AC002306.1"; ref_gene_id "ENSG00000259242";
chr19	StringTie	exon	19606350	19606765	1000	+	.	gene_id "MSTRG.87905"; transcript_id "ENST00000559614"; exon_number "1"; gene_name "AC002306.1"; ref_gene_id "ENSG00000259242";
chr19	StringTie	exon	19608140	19608660	1000	+	.	gene_id "MSTRG.87905"; transcript_id "ENST00000559614"; exon_number "2"; gene_name "AC002306.1"; ref_gene_id "ENSG00000259242";
chr19	StringTie	transcript	19601198	19608660	1000	+	.	gene_id "MSTRG.87905"; transcript_id "MSTRG.87905.1";
chr19	StringTie	exon	19601198	19601248	1000	+	.	gene_id "MSTRG.87905"; transcript_id "MSTRG.87905.1"; exon_number "1";
chr19	StringTie	exon	19603211	19603284	1000	+	.	gene_id "MSTRG.87905"; transcript_id "MSTRG.87905.1"; exon_number "2";
chr19	StringTie	exon	19606380	19606765	1000	+	.	gene_id "MSTRG.87905"; transcript_id "MSTRG.87905.1"; exon_number "3";
chr19	StringTie	exon	19608140	19608660	1000	+	.	gene_id "MSTRG.87905"; transcript_id "MSTRG.87905.1"; exon_number "4";
chr19	StringTie	transcript	19603099	19609281	1000	+	.	gene_id "MSTRG.87905"; transcript_id "MSTRG.87905.2";
chr19	StringTie	exon	19603099	19603183	1000	+	.	gene_id "MSTRG.87905"; transcript_id "MSTRG.87905.2"; exon_number "1";
chr19	StringTie	exon	19606380	19606765	1000	+	.	gene_id "MSTRG.87905"; transcript_id "MSTRG.87905.2"; exon_number "2";
chr19	StringTie	exon	19608140	19609281	1000	+	.	gene_id "MSTRG.87905"; transcript_id "MSTRG.87905.2"; exon_number "3";
chr19	StringTie	transcript	19626526	19627246	1000	+	.	gene_id "MSTRG.87906"; transcript_id "MSTRG.87906.1";
chr19	StringTie	exon	19626526	19626791	1000	+	.	gene_id "MSTRG.87906"; transcript_id "MSTRG.87906.1"; exon_number "1";
chr19	StringTie	exon	19626862	19627029	1000	+	.	gene_id "MSTRG.87906"; transcript_id "MSTRG.87906.1"; exon_number "2";
chr19	StringTie	exon	19627078	19627246	1000	+	.	gene_id "MSTRG.87906"; transcript_id "MSTRG.87906.1"; exon_number "3";
chr19	StringTie	transcript	19626542	19627286	1000	+	.	gene_id "MSTRG.87906"; transcript_id "MSTRG.87906.2";
chr19	StringTie	exon	19626542	19626570	1000	+	.	gene_id "MSTRG.87906"; transcript_id "MSTRG.87906.2"; exon_number "1";
chr19	StringTie	exon	19626763	19626791	1000	+	.	gene_id "MSTRG.87906"; transcript_id "MSTRG.87906.2"; exon_number "2";
chr19	StringTie	exon	19627078	19627286	1000	+	.	gene_id "MSTRG.87906"; transcript_id "MSTRG.87906.2"; exon_number "3";
chr19	StringTie	transcript	19645200	19662116	1000	-	.	gene_id "MSTRG.87907"; transcript_id "ENST00000291503"; gene_name "ATP13A1"; ref_gene_id "ENSG00000105726";
chr19	StringTie	exon	19645200	19645532	1000	-	.	gene_id "MSTRG.87907"; transcript_id "ENST00000291503"; exon_number "1"; gene_name "ATP13A1"; ref_gene_id "ENSG00000105726";
chr19	StringTie	exon	19645647	19645790	1000	-	.	gene_id "MSTRG.87907"; transcript_id "ENST00000291503"; exon_number "2"; gene_name "ATP13A1"; ref_gene_id "ENSG00000105726";
chr19	StringTie	exon	19645874	19645985	1000	-	.	gene_id "MSTRG.87907"; transcript_id "ENST00000291503"; exon_number "3"; gene_name "ATP13A1"; ref_gene_id "ENSG00000105726";
chr19	StringTie	exon	19646205	19646347	1000	-	.	gene_id "MSTRG.87907"; transcript_id "ENST00000291503"; exon_number "4"; gene_name "ATP13A1"; ref_gene_id "ENSG00000105726";
chr19	StringTie	exon	19647129	19647325	1000	-	.	gene_id "MSTRG.87907"; transcript_id "ENST00000291503"; exon_number "5"; gene_name "ATP13A1"; ref_gene_id "ENSG00000105726";
chr19	StringTie	exon	19647414	19647528	1000	-	.	gene_id "MSTRG.87907"; transcript_id "ENST00000291503"; exon_number "6"; gene_name "ATP13A1"; ref_gene_id "ENSG00000105726";
chr19	StringTie	exon	19647599	19647759	1000	-	.	gene_id "MSTRG.87907"; transcript_id "ENST00000291503"; exon_number "7"; gene_name "ATP13A1"; ref_gene_id "ENSG00000105726";
chr19	StringTie	exon	19649567	19649663	1000	-	.	gene_id "MSTRG.87907"; transcript_id "ENST00000291503"; exon_number "8"; gene_name "ATP13A1"; ref_gene_id "ENSG00000105726";
chr19	StringTie	exon	19649741	19649940	1000	-	.	gene_id "MSTRG.87907"; transcript_id "ENST00000291503"; exon_number "9"; gene_name "ATP13A1"; ref_gene_id "ENSG00000105726";
chr19	StringTie	exon	19651689	19651797	1000	-	.	gene_id "MSTRG.87907"; transcript_id "ENST00000291503"; exon_number "10"; gene_name "ATP13A1"; ref_gene_id "ENSG00000105726";
chr19	StringTie	exon	19652595	19652720	1000	-	.	gene_id "MSTRG.87907"; transcript_id "ENST00000291503"; exon_number "11"; gene_name "ATP13A1"; ref_gene_id "ENSG00000105726";
chr19	StringTie	exon	19653784	19653894	1000	-	.	gene_id "MSTRG.87907"; transcript_id "ENST00000291503"; exon_number "12"; gene_name "ATP13A1"; ref_gene_id "ENSG00000105726";
chr19	StringTie	exon	19653969	19654144	1000	-	.	gene_id "MSTRG.87907"; transcript_id "ENST00000291503"; exon_number "13"; gene_name "ATP13A1"; ref_gene_id "ENSG00000105726";
chr19	StringTie	exon	19654543	19654700	1000	-	.	gene_id "MSTRG.87907"; transcript_id "ENST00000291503"; exon_number "14"; gene_name "ATP13A1"; ref_gene_id "ENSG00000105726";
chr19	StringTie	exon	19655119	19655239	1000	-	.	gene_id "MSTRG.87907"; transcript_id "ENST00000291503"; exon_number "15"; gene_name "ATP13A1"; ref_gene_id "ENSG00000105726";
chr19	StringTie	exon	19655316	19655453	1000	-	.	gene_id "MSTRG.87907"; transcript_id "ENST00000291503"; exon_number "16"; gene_name "ATP13A1"; ref_gene_id "ENSG00000105726";
chr19	StringTie	exon	19655528	19655654	1000	-	.	gene_id "MSTRG.87907"; transcript_id "ENST00000291503"; exon_number "17"; gene_name "ATP13A1"; ref_gene_id "ENSG00000105726";
chr19	StringTie	exon	19655878	19655933	1000	-	.	gene_id "MSTRG.87907"; transcript_id "ENST00000291503"; exon_number "18"; gene_name "ATP13A1"; ref_gene_id "ENSG00000105726";
chr19	StringTie	exon	19656054	19656183	1000	-	.	gene_id "MSTRG.87907"; transcript_id "ENST00000291503"; exon_number "19"; gene_name "ATP13A1"; ref_gene_id "ENSG00000105726";
chr19	StringTie	exon	19656660	19656766	1000	-	.	gene_id "MSTRG.87907"; transcript_id "ENST00000291503"; exon_number "20"; gene_name "ATP13A1"; ref_gene_id "ENSG00000105726";
chr19	StringTie	exon	19656847	19656916	1000	-	.	gene_id "MSTRG.87907"; transcript_id "ENST00000291503"; exon_number "21"; gene_name "ATP13A1"; ref_gene_id "ENSG00000105726";
chr19	StringTie	exon	19656994	19657149	1000	-	.	gene_id "MSTRG.87907"; transcript_id "ENST00000291503"; exon_number "22"; gene_name "ATP13A1"; ref_gene_id "ENSG00000105726";
chr19	StringTie	exon	19657336	19657408	1000	-	.	gene_id "MSTRG.87907"; transcript_id "ENST00000291503"; exon_number "23"; gene_name "ATP13A1"; ref_gene_id "ENSG00000105726";
chr19	StringTie	exon	19659601	19659791	1000	-	.	gene_id "MSTRG.87907"; transcript_id "ENST00000291503"; exon_number "24"; gene_name "ATP13A1"; ref_gene_id "ENSG00000105726";
chr19	StringTie	exon	19659898	19659987	1000	-	.	gene_id "MSTRG.87907"; transcript_id "ENST00000291503"; exon_number "25"; gene_name "ATP13A1"; ref_gene_id "ENSG00000105726";
chr19	StringTie	exon	19662075	19662116	1000	-	.	gene_id "MSTRG.87907"; transcript_id "ENST00000291503"; exon_number "26"; gene_name "ATP13A1"; ref_gene_id "ENSG00000105726";
chr19	StringTie	transcript	19645203	19663693	1000	-	.	gene_id "MSTRG.87907"; transcript_id "ENST00000357324"; gene_name "ATP13A1"; ref_gene_id "ENSG00000105726";
chr19	StringTie	exon	19645203	19645532	1000	-	.	gene_id "MSTRG.87907"; transcript_id "ENST00000357324"; exon_number "1"; gene_name "ATP13A1"; ref_gene_id "ENSG00000105726";
chr19	StringTie	exon	19645647	19645790	1000	-	.	gene_id "MSTRG.87907"; transcript_id "ENST00000357324"; exon_number "2"; gene_name "ATP13A1"; ref_gene_id "ENSG00000105726";
chr19	StringTie	exon	19645874	19645985	1000	-	.	gene_id "MSTRG.87907"; transcript_id "ENST00000357324"; exon_number "3"; gene_name "ATP13A1"; ref_gene_id "ENSG00000105726";
chr19	StringTie	exon	19646205	19646347	1000	-	.	gene_id "MSTRG.87907"; transcript_id "ENST00000357324"; exon_number "4"; gene_name "ATP13A1"; ref_gene_id "ENSG00000105726";
chr19	StringTie	exon	19647129	19647325	1000	-	.	gene_id "MSTRG.87907"; transcript_id "ENST00000357324"; exon_number "5"; gene_name "ATP13A1"; ref_gene_id "ENSG00000105726";
chr19	StringTie	exon	19647414	19647528	1000	-	.	gene_id "MSTRG.87907"; transcript_id "ENST00000357324"; exon_number "6"; gene_name "ATP13A1"; ref_gene_id "ENSG00000105726";
chr19	StringTie	exon	19647599	19647759	1000	-	.	gene_id "MSTRG.87907"; transcript_id "ENST00000357324"; exon_number "7"; gene_name "ATP13A1"; ref_gene_id "ENSG00000105726";
chr19	StringTie	exon	19649567	19649663	1000	-	.	gene_id "MSTRG.87907"; transcript_id "ENST00000357324"; exon_number "8"; gene_name "ATP13A1"; ref_gene_id "ENSG00000105726";
chr19	StringTie	exon	19649741	19649940	1000	-	.	gene_id "MSTRG.87907"; transcript_id "ENST00000357324"; exon_number "9"; gene_name "ATP13A1"; ref_gene_id "ENSG00000105726";
chr19	StringTie	exon	19651689	19651797	1000	-	.	gene_id "MSTRG.87907"; transcript_id "ENST00000357324"; exon_number "10"; gene_name "ATP13A1"; ref_gene_id "ENSG00000105726";
chr19	StringTie	exon	19652595	19652720	1000	-	.	gene_id "MSTRG.87907"; transcript_id "ENST00000357324"; exon_number "11"; gene_name "ATP13A1"; ref_gene_id "ENSG00000105726";
chr19	StringTie	exon	19653784	19653894	1000	-	.	gene_id "MSTRG.87907"; transcript_id "ENST00000357324"; exon_number "12"; gene_name "ATP13A1"; ref_gene_id "ENSG00000105726";
chr19	StringTie	exon	19653969	19654144	1000	-	.	gene_id "MSTRG.87907"; transcript_id "ENST00000357324"; exon_number "13"; gene_name "ATP13A1"; ref_gene_id "ENSG00000105726";
chr19	StringTie	exon	19654543	19654700	1000	-	.	gene_id "MSTRG.87907"; transcript_id "ENST00000357324"; exon_number "14"; gene_name "ATP13A1"; ref_gene_id "ENSG00000105726";
chr19	StringTie	exon	19655119	19655239	1000	-	.	gene_id "MSTRG.87907"; transcript_id "ENST00000357324"; exon_number "15"; gene_name "ATP13A1"; ref_gene_id "ENSG00000105726";
chr19	StringTie	exon	19655316	19655453	1000	-	.	gene_id "MSTRG.87907"; transcript_id "ENST00000357324"; exon_number "16"; gene_name "ATP13A1"; ref_gene_id "ENSG00000105726";
chr19	StringTie	exon	19655528	19655654	1000	-	.	gene_id "MSTRG.87907"; transcript_id "ENST00000357324"; exon_number "17"; gene_name "ATP13A1"; ref_gene_id "ENSG00000105726";
chr19	StringTie	exon	19655878	19655933	1000	-	.	gene_id "MSTRG.87907"; transcript_id "ENST00000357324"; exon_number "18"; gene_name "ATP13A1"; ref_gene_id "ENSG00000105726";
chr19	StringTie	exon	19656054	19656183	1000	-	.	gene_id "MSTRG.87907"; transcript_id "ENST00000357324"; exon_number "19"; gene_name "ATP13A1"; ref_gene_id "ENSG00000105726";
chr19	StringTie	exon	19656660	19656766	1000	-	.	gene_id "MSTRG.87907"; transcript_id "ENST00000357324"; exon_number "20"; gene_name "ATP13A1"; ref_gene_id "ENSG00000105726";
chr19	StringTie	exon	19656847	19656916	1000	-	.	gene_id "MSTRG.87907"; transcript_id "ENST00000357324"; exon_number "21"; gene_name "ATP13A1"; ref_gene_id "ENSG00000105726";
chr19	StringTie	exon	19656994	19657149	1000	-	.	gene_id "MSTRG.87907"; transcript_id "ENST00000357324"; exon_number "22"; gene_name "ATP13A1"; ref_gene_id "ENSG00000105726";
chr19	StringTie	exon	19657336	19657408	1000	-	.	gene_id "MSTRG.87907"; transcript_id "ENST00000357324"; exon_number "23"; gene_name "ATP13A1"; ref_gene_id "ENSG00000105726";
chr19	StringTie	exon	19659601	19659791	1000	-	.	gene_id "MSTRG.87907"; transcript_id "ENST00000357324"; exon_number "24"; gene_name "ATP13A1"; ref_gene_id "ENSG00000105726";
chr19	StringTie	exon	19659898	19659987	1000	-	.	gene_id "MSTRG.87907"; transcript_id "ENST00000357324"; exon_number "25"; gene_name "ATP13A1"; ref_gene_id "ENSG00000105726";
chr19	StringTie	exon	19663271	19663693	1000	-	.	gene_id "MSTRG.87907"; transcript_id "ENST00000357324"; exon_number "26"; gene_name "ATP13A1"; ref_gene_id "ENSG00000105726";
chr19	StringTie	transcript	19657102	19663232	1000	-	.	gene_id "MSTRG.87907"; transcript_id "ENST00000455627"; gene_name "ATP13A1"; ref_gene_id "ENSG00000105726";
chr19	StringTie	exon	19657102	19657149	1000	-	.	gene_id "MSTRG.87907"; transcript_id "ENST00000455627"; exon_number "1"; gene_name "ATP13A1"; ref_gene_id "ENSG00000105726";
chr19	StringTie	exon	19657336	19657408	1000	-	.	gene_id "MSTRG.87907"; transcript_id "ENST00000455627"; exon_number "2"; gene_name "ATP13A1"; ref_gene_id "ENSG00000105726";
chr19	StringTie	exon	19659601	19659791	1000	-	.	gene_id "MSTRG.87907"; transcript_id "ENST00000455627"; exon_number "3"; gene_name "ATP13A1"; ref_gene_id "ENSG00000105726";
chr19	StringTie	exon	19659898	19659987	1000	-	.	gene_id "MSTRG.87907"; transcript_id "ENST00000455627"; exon_number "4"; gene_name "ATP13A1"; ref_gene_id "ENSG00000105726";
chr19	StringTie	exon	19663081	19663232	1000	-	.	gene_id "MSTRG.87907"; transcript_id "ENST00000455627"; exon_number "5"; gene_name "ATP13A1"; ref_gene_id "ENSG00000105726";
chr19	StringTie	transcript	19645198	19647711	1000	-	.	gene_id "MSTRG.87907"; transcript_id "ENST00000467160"; gene_name "ATP13A1"; ref_gene_id "ENSG00000105726";
chr19	StringTie	exon	19645198	19645790	1000	-	.	gene_id "MSTRG.87907"; transcript_id "ENST00000467160"; exon_number "1"; gene_name "ATP13A1"; ref_gene_id "ENSG00000105726";
chr19	StringTie	exon	19645874	19647711	1000	-	.	gene_id "MSTRG.87907"; transcript_id "ENST00000467160"; exon_number "2"; gene_name "ATP13A1"; ref_gene_id "ENSG00000105726";
chr19	StringTie	transcript	19645203	19653396	1000	-	.	gene_id "MSTRG.87907"; transcript_id "ENST00000469641"; gene_name "ATP13A1"; ref_gene_id "ENSG00000105726";
chr19	StringTie	exon	19645203	19645532	1000	-	.	gene_id "MSTRG.87907"; transcript_id "ENST00000469641"; exon_number "1"; gene_name "ATP13A1"; ref_gene_id "ENSG00000105726";
chr19	StringTie	exon	19645647	19645985	1000	-	.	gene_id "MSTRG.87907"; transcript_id "ENST00000469641"; exon_number "2"; gene_name "ATP13A1"; ref_gene_id "ENSG00000105726";
chr19	StringTie	exon	19646205	19646347	1000	-	.	gene_id "MSTRG.87907"; transcript_id "ENST00000469641"; exon_number "3"; gene_name "ATP13A1"; ref_gene_id "ENSG00000105726";
chr19	StringTie	exon	19647129	19647325	1000	-	.	gene_id "MSTRG.87907"; transcript_id "ENST00000469641"; exon_number "4"; gene_name "ATP13A1"; ref_gene_id "ENSG00000105726";
chr19	StringTie	exon	19647414	19647528	1000	-	.	gene_id "MSTRG.87907"; transcript_id "ENST00000469641"; exon_number "5"; gene_name "ATP13A1"; ref_gene_id "ENSG00000105726";
chr19	StringTie	exon	19647599	19647759	1000	-	.	gene_id "MSTRG.87907"; transcript_id "ENST00000469641"; exon_number "6"; gene_name "ATP13A1"; ref_gene_id "ENSG00000105726";
chr19	StringTie	exon	19649567	19649663	1000	-	.	gene_id "MSTRG.87907"; transcript_id "ENST00000469641"; exon_number "7"; gene_name "ATP13A1"; ref_gene_id "ENSG00000105726";
chr19	StringTie	exon	19649741	19651797	1000	-	.	gene_id "MSTRG.87907"; transcript_id "ENST00000469641"; exon_number "8"; gene_name "ATP13A1"; ref_gene_id "ENSG00000105726";
chr19	StringTie	exon	19652595	19653396	1000	-	.	gene_id "MSTRG.87907"; transcript_id "ENST00000469641"; exon_number "9"; gene_name "ATP13A1"; ref_gene_id "ENSG00000105726";
chr19	StringTie	transcript	19653718	19654562	1000	-	.	gene_id "MSTRG.87907"; transcript_id "ENST00000471063"; gene_name "ATP13A1"; ref_gene_id "ENSG00000105726";
chr19	StringTie	exon	19653718	19653894	1000	-	.	gene_id "MSTRG.87907"; transcript_id "ENST00000471063"; exon_number "1"; gene_name "ATP13A1"; ref_gene_id "ENSG00000105726";
chr19	StringTie	exon	19653969	19654144	1000	-	.	gene_id "MSTRG.87907"; transcript_id "ENST00000471063"; exon_number "2"; gene_name "ATP13A1"; ref_gene_id "ENSG00000105726";
chr19	StringTie	exon	19654543	19654562	1000	-	.	gene_id "MSTRG.87907"; transcript_id "ENST00000471063"; exon_number "3"; gene_name "ATP13A1"; ref_gene_id "ENSG00000105726";
chr19	StringTie	transcript	19645203	19656732	1000	-	.	gene_id "MSTRG.87907"; transcript_id "ENST00000473243"; gene_name "ATP13A1"; ref_gene_id "ENSG00000105726";
chr19	StringTie	exon	19645203	19645532	1000	-	.	gene_id "MSTRG.87907"; transcript_id "ENST00000473243"; exon_number "1"; gene_name "ATP13A1"; ref_gene_id "ENSG00000105726";
chr19	StringTie	exon	19645647	19645985	1000	-	.	gene_id "MSTRG.87907"; transcript_id "ENST00000473243"; exon_number "2"; gene_name "ATP13A1"; ref_gene_id "ENSG00000105726";
chr19	StringTie	exon	19646205	19646347	1000	-	.	gene_id "MSTRG.87907"; transcript_id "ENST00000473243"; exon_number "3"; gene_name "ATP13A1"; ref_gene_id "ENSG00000105726";
chr19	StringTie	exon	19647129	19647325	1000	-	.	gene_id "MSTRG.87907"; transcript_id "ENST00000473243"; exon_number "4"; gene_name "ATP13A1"; ref_gene_id "ENSG00000105726";
chr19	StringTie	exon	19647414	19647759	1000	-	.	gene_id "MSTRG.87907"; transcript_id "ENST00000473243"; exon_number "5"; gene_name "ATP13A1"; ref_gene_id "ENSG00000105726";
chr19	StringTie	exon	19649567	19649663	1000	-	.	gene_id "MSTRG.87907"; transcript_id "ENST00000473243"; exon_number "6"; gene_name "ATP13A1"; ref_gene_id "ENSG00000105726";
chr19	StringTie	exon	19649741	19651797	1000	-	.	gene_id "MSTRG.87907"; transcript_id "ENST00000473243"; exon_number "7"; gene_name "ATP13A1"; ref_gene_id "ENSG00000105726";
chr19	StringTie	exon	19652595	19652720	1000	-	.	gene_id "MSTRG.87907"; transcript_id "ENST00000473243"; exon_number "8"; gene_name "ATP13A1"; ref_gene_id "ENSG00000105726";
chr19	StringTie	exon	19653784	19653894	1000	-	.	gene_id "MSTRG.87907"; transcript_id "ENST00000473243"; exon_number "9"; gene_name "ATP13A1"; ref_gene_id "ENSG00000105726";
chr19	StringTie	exon	19653969	19654074	1000	-	.	gene_id "MSTRG.87907"; transcript_id "ENST00000473243"; exon_number "10"; gene_name "ATP13A1"; ref_gene_id "ENSG00000105726";
chr19	StringTie	exon	19654543	19654700	1000	-	.	gene_id "MSTRG.87907"; transcript_id "ENST00000473243"; exon_number "11"; gene_name "ATP13A1"; ref_gene_id "ENSG00000105726";
chr19	StringTie	exon	19655119	19655239	1000	-	.	gene_id "MSTRG.87907"; transcript_id "ENST00000473243"; exon_number "12"; gene_name "ATP13A1"; ref_gene_id "ENSG00000105726";
chr19	StringTie	exon	19655316	19655654	1000	-	.	gene_id "MSTRG.87907"; transcript_id "ENST00000473243"; exon_number "13"; gene_name "ATP13A1"; ref_gene_id "ENSG00000105726";
chr19	StringTie	exon	19655878	19655933	1000	-	.	gene_id "MSTRG.87907"; transcript_id "ENST00000473243"; exon_number "14"; gene_name "ATP13A1"; ref_gene_id "ENSG00000105726";
chr19	StringTie	exon	19656054	19656183	1000	-	.	gene_id "MSTRG.87907"; transcript_id "ENST00000473243"; exon_number "15"; gene_name "ATP13A1"; ref_gene_id "ENSG00000105726";
chr19	StringTie	exon	19656660	19656732	1000	-	.	gene_id "MSTRG.87907"; transcript_id "ENST00000473243"; exon_number "16"; gene_name "ATP13A1"; ref_gene_id "ENSG00000105726";
chr19	StringTie	transcript	19655544	19659744	1000	-	.	gene_id "MSTRG.87907"; transcript_id "ENST00000474955"; gene_name "ATP13A1"; ref_gene_id "ENSG00000105726";
chr19	StringTie	exon	19655544	19655654	1000	-	.	gene_id "MSTRG.87907"; transcript_id "ENST00000474955"; exon_number "1"; gene_name "ATP13A1"; ref_gene_id "ENSG00000105726";
chr19	StringTie	exon	19655878	19655933	1000	-	.	gene_id "MSTRG.87907"; transcript_id "ENST00000474955"; exon_number "2"; gene_name "ATP13A1"; ref_gene_id "ENSG00000105726";
chr19	StringTie	exon	19656054	19656183	1000	-	.	gene_id "MSTRG.87907"; transcript_id "ENST00000474955"; exon_number "3"; gene_name "ATP13A1"; ref_gene_id "ENSG00000105726";
chr19	StringTie	exon	19656660	19656916	1000	-	.	gene_id "MSTRG.87907"; transcript_id "ENST00000474955"; exon_number "4"; gene_name "ATP13A1"; ref_gene_id "ENSG00000105726";
chr19	StringTie	exon	19656994	19657149	1000	-	.	gene_id "MSTRG.87907"; transcript_id "ENST00000474955"; exon_number "5"; gene_name "ATP13A1"; ref_gene_id "ENSG00000105726";
chr19	StringTie	exon	19657336	19657408	1000	-	.	gene_id "MSTRG.87907"; transcript_id "ENST00000474955"; exon_number "6"; gene_name "ATP13A1"; ref_gene_id "ENSG00000105726";
chr19	StringTie	exon	19659601	19659744	1000	-	.	gene_id "MSTRG.87907"; transcript_id "ENST00000474955"; exon_number "7"; gene_name "ATP13A1"; ref_gene_id "ENSG00000105726";
chr19	StringTie	transcript	19659941	19663673	1000	-	.	gene_id "MSTRG.87907"; transcript_id "ENST00000487364"; gene_name "ATP13A1"; ref_gene_id "ENSG00000105726";
chr19	StringTie	exon	19659941	19659987	1000	-	.	gene_id "MSTRG.87907"; transcript_id "ENST00000487364"; exon_number "1"; gene_name "ATP13A1"; ref_gene_id "ENSG00000105726";
chr19	StringTie	exon	19660529	19660619	1000	-	.	gene_id "MSTRG.87907"; transcript_id "ENST00000487364"; exon_number "2"; gene_name "ATP13A1"; ref_gene_id "ENSG00000105726";
chr19	StringTie	exon	19663271	19663673	1000	-	.	gene_id "MSTRG.87907"; transcript_id "ENST00000487364"; exon_number "3"; gene_name "ATP13A1"; ref_gene_id "ENSG00000105726";
chr19	StringTie	transcript	19651140	19653936	1000	-	.	gene_id "MSTRG.87907"; transcript_id "ENST00000491221"; gene_name "ATP13A1"; ref_gene_id "ENSG00000105726";
chr19	StringTie	exon	19651140	19651797	1000	-	.	gene_id "MSTRG.87907"; transcript_id "ENST00000491221"; exon_number "1"; gene_name "ATP13A1"; ref_gene_id "ENSG00000105726";
chr19	StringTie	exon	19652595	19652720	1000	-	.	gene_id "MSTRG.87907"; transcript_id "ENST00000491221"; exon_number "2"; gene_name "ATP13A1"; ref_gene_id "ENSG00000105726";
chr19	StringTie	exon	19653784	19653936	1000	-	.	gene_id "MSTRG.87907"; transcript_id "ENST00000491221"; exon_number "3"; gene_name "ATP13A1"; ref_gene_id "ENSG00000105726";
chr19	StringTie	transcript	19656886	19659745	1000	-	.	gene_id "MSTRG.87907"; transcript_id "ENST00000492774"; gene_name "ATP13A1"; ref_gene_id "ENSG00000105726";
chr19	StringTie	exon	19656886	19657149	1000	-	.	gene_id "MSTRG.87907"; transcript_id "ENST00000492774"; exon_number "1"; gene_name "ATP13A1"; ref_gene_id "ENSG00000105726";
chr19	StringTie	exon	19657336	19657408	1000	-	.	gene_id "MSTRG.87907"; transcript_id "ENST00000492774"; exon_number "2"; gene_name "ATP13A1"; ref_gene_id "ENSG00000105726";
chr19	StringTie	exon	19659601	19659745	1000	-	.	gene_id "MSTRG.87907"; transcript_id "ENST00000492774"; exon_number "3"; gene_name "ATP13A1"; ref_gene_id "ENSG00000105726";
chr19	StringTie	transcript	19653777	19655584	1000	-	.	gene_id "MSTRG.87907"; transcript_id "ENST00000496082"; gene_name "ATP13A1"; ref_gene_id "ENSG00000105726";
chr19	StringTie	exon	19653777	19653894	1000	-	.	gene_id "MSTRG.87907"; transcript_id "ENST00000496082"; exon_number "1"; gene_name "ATP13A1"; ref_gene_id "ENSG00000105726";
chr19	StringTie	exon	19653969	19654074	1000	-	.	gene_id "MSTRG.87907"; transcript_id "ENST00000496082"; exon_number "2"; gene_name "ATP13A1"; ref_gene_id "ENSG00000105726";
chr19	StringTie	exon	19654543	19654700	1000	-	.	gene_id "MSTRG.87907"; transcript_id "ENST00000496082"; exon_number "3"; gene_name "ATP13A1"; ref_gene_id "ENSG00000105726";
chr19	StringTie	exon	19655119	19655239	1000	-	.	gene_id "MSTRG.87907"; transcript_id "ENST00000496082"; exon_number "4"; gene_name "ATP13A1"; ref_gene_id "ENSG00000105726";
chr19	StringTie	exon	19655316	19655453	1000	-	.	gene_id "MSTRG.87907"; transcript_id "ENST00000496082"; exon_number "5"; gene_name "ATP13A1"; ref_gene_id "ENSG00000105726";
chr19	StringTie	exon	19655528	19655584	1000	-	.	gene_id "MSTRG.87907"; transcript_id "ENST00000496082"; exon_number "6"; gene_name "ATP13A1"; ref_gene_id "ENSG00000105726";
chr19	StringTie	transcript	19653777	19655451	1000	-	.	gene_id "MSTRG.87907"; transcript_id "ENST00000497156"; gene_name "ATP13A1"; ref_gene_id "ENSG00000105726";
chr19	StringTie	exon	19653777	19653894	1000	-	.	gene_id "MSTRG.87907"; transcript_id "ENST00000497156"; exon_number "1"; gene_name "ATP13A1"; ref_gene_id "ENSG00000105726";
chr19	StringTie	exon	19653969	19654074	1000	-	.	gene_id "MSTRG.87907"; transcript_id "ENST00000497156"; exon_number "2"; gene_name "ATP13A1"; ref_gene_id "ENSG00000105726";
chr19	StringTie	exon	19654543	19654700	1000	-	.	gene_id "MSTRG.87907"; transcript_id "ENST00000497156"; exon_number "3"; gene_name "ATP13A1"; ref_gene_id "ENSG00000105726";
chr19	StringTie	exon	19655119	19655451	1000	-	.	gene_id "MSTRG.87907"; transcript_id "ENST00000497156"; exon_number "4"; gene_name "ATP13A1"; ref_gene_id "ENSG00000105726";
chr19	StringTie	transcript	19645203	19655451	1000	-	.	gene_id "MSTRG.87907"; transcript_id "ENST00000497556"; gene_name "ATP13A1"; ref_gene_id "ENSG00000105726";
chr19	StringTie	exon	19645203	19645532	1000	-	.	gene_id "MSTRG.87907"; transcript_id "ENST00000497556"; exon_number "1"; gene_name "ATP13A1"; ref_gene_id "ENSG00000105726";
chr19	StringTie	exon	19645647	19645790	1000	-	.	gene_id "MSTRG.87907"; transcript_id "ENST00000497556"; exon_number "2"; gene_name "ATP13A1"; ref_gene_id "ENSG00000105726";
chr19	StringTie	exon	19645874	19645985	1000	-	.	gene_id "MSTRG.87907"; transcript_id "ENST00000497556"; exon_number "3"; gene_name "ATP13A1"; ref_gene_id "ENSG00000105726";
chr19	StringTie	exon	19646205	19646347	1000	-	.	gene_id "MSTRG.87907"; transcript_id "ENST00000497556"; exon_number "4"; gene_name "ATP13A1"; ref_gene_id "ENSG00000105726";
chr19	StringTie	exon	19647129	19647325	1000	-	.	gene_id "MSTRG.87907"; transcript_id "ENST00000497556"; exon_number "5"; gene_name "ATP13A1"; ref_gene_id "ENSG00000105726";
chr19	StringTie	exon	19647414	19647528	1000	-	.	gene_id "MSTRG.87907"; transcript_id "ENST00000497556"; exon_number "6"; gene_name "ATP13A1"; ref_gene_id "ENSG00000105726";
chr19	StringTie	exon	19647599	19647759	1000	-	.	gene_id "MSTRG.87907"; transcript_id "ENST00000497556"; exon_number "7"; gene_name "ATP13A1"; ref_gene_id "ENSG00000105726";
chr19	StringTie	exon	19649567	19649663	1000	-	.	gene_id "MSTRG.87907"; transcript_id "ENST00000497556"; exon_number "8"; gene_name "ATP13A1"; ref_gene_id "ENSG00000105726";
chr19	StringTie	exon	19649741	19649940	1000	-	.	gene_id "MSTRG.87907"; transcript_id "ENST00000497556"; exon_number "9"; gene_name "ATP13A1"; ref_gene_id "ENSG00000105726";
chr19	StringTie	exon	19651689	19651797	1000	-	.	gene_id "MSTRG.87907"; transcript_id "ENST00000497556"; exon_number "10"; gene_name "ATP13A1"; ref_gene_id "ENSG00000105726";
chr19	StringTie	exon	19652595	19652720	1000	-	.	gene_id "MSTRG.87907"; transcript_id "ENST00000497556"; exon_number "11"; gene_name "ATP13A1"; ref_gene_id "ENSG00000105726";
chr19	StringTie	exon	19653784	19653894	1000	-	.	gene_id "MSTRG.87907"; transcript_id "ENST00000497556"; exon_number "12"; gene_name "ATP13A1"; ref_gene_id "ENSG00000105726";
chr19	StringTie	exon	19653969	19654074	1000	-	.	gene_id "MSTRG.87907"; transcript_id "ENST00000497556"; exon_number "13"; gene_name "ATP13A1"; ref_gene_id "ENSG00000105726";
chr19	StringTie	exon	19654543	19654700	1000	-	.	gene_id "MSTRG.87907"; transcript_id "ENST00000497556"; exon_number "14"; gene_name "ATP13A1"; ref_gene_id "ENSG00000105726";
chr19	StringTie	exon	19655119	19655451	1000	-	.	gene_id "MSTRG.87907"; transcript_id "ENST00000497556"; exon_number "15"; gene_name "ATP13A1"; ref_gene_id "ENSG00000105726";
chr19	StringTie	transcript	19654543	19655685	1000	-	.	gene_id "MSTRG.87907"; transcript_id "ENST00000497762"; gene_name "ATP13A1"; ref_gene_id "ENSG00000105726";
chr19	StringTie	exon	19654543	19654700	1000	-	.	gene_id "MSTRG.87907"; transcript_id "ENST00000497762"; exon_number "1"; gene_name "ATP13A1"; ref_gene_id "ENSG00000105726";
chr19	StringTie	exon	19655119	19655239	1000	-	.	gene_id "MSTRG.87907"; transcript_id "ENST00000497762"; exon_number "2"; gene_name "ATP13A1"; ref_gene_id "ENSG00000105726";
chr19	StringTie	exon	19655316	19655453	1000	-	.	gene_id "MSTRG.87907"; transcript_id "ENST00000497762"; exon_number "3"; gene_name "ATP13A1"; ref_gene_id "ENSG00000105726";
chr19	StringTie	exon	19655528	19655685	1000	-	.	gene_id "MSTRG.87907"; transcript_id "ENST00000497762"; exon_number "4"; gene_name "ATP13A1"; ref_gene_id "ENSG00000105726";
chr19	StringTie	transcript	19644993	19665640	1000	-	.	gene_id "MSTRG.87907"; transcript_id "MSTRG.87907.1";
chr19	StringTie	exon	19644993	19645532	1000	-	.	gene_id "MSTRG.87907"; transcript_id "MSTRG.87907.1"; exon_number "1";
chr19	StringTie	exon	19645647	19645790	1000	-	.	gene_id "MSTRG.87907"; transcript_id "MSTRG.87907.1"; exon_number "2";
chr19	StringTie	exon	19645874	19645985	1000	-	.	gene_id "MSTRG.87907"; transcript_id "MSTRG.87907.1"; exon_number "3";
chr19	StringTie	exon	19646205	19646347	1000	-	.	gene_id "MSTRG.87907"; transcript_id "MSTRG.87907.1"; exon_number "4";
chr19	StringTie	exon	19647129	19647325	1000	-	.	gene_id "MSTRG.87907"; transcript_id "MSTRG.87907.1"; exon_number "5";
chr19	StringTie	exon	19647414	19647528	1000	-	.	gene_id "MSTRG.87907"; transcript_id "MSTRG.87907.1"; exon_number "6";
chr19	StringTie	exon	19647599	19647759	1000	-	.	gene_id "MSTRG.87907"; transcript_id "MSTRG.87907.1"; exon_number "7";
chr19	StringTie	exon	19649567	19649663	1000	-	.	gene_id "MSTRG.87907"; transcript_id "MSTRG.87907.1"; exon_number "8";
chr19	StringTie	exon	19649741	19649940	1000	-	.	gene_id "MSTRG.87907"; transcript_id "MSTRG.87907.1"; exon_number "9";
chr19	StringTie	exon	19651689	19651797	1000	-	.	gene_id "MSTRG.87907"; transcript_id "MSTRG.87907.1"; exon_number "10";
chr19	StringTie	exon	19652595	19652720	1000	-	.	gene_id "MSTRG.87907"; transcript_id "MSTRG.87907.1"; exon_number "11";
chr19	StringTie	exon	19653784	19653894	1000	-	.	gene_id "MSTRG.87907"; transcript_id "MSTRG.87907.1"; exon_number "12";
chr19	StringTie	exon	19653969	19654074	1000	-	.	gene_id "MSTRG.87907"; transcript_id "MSTRG.87907.1"; exon_number "13";
chr19	StringTie	exon	19654543	19654700	1000	-	.	gene_id "MSTRG.87907"; transcript_id "MSTRG.87907.1"; exon_number "14";
chr19	StringTie	exon	19655119	19655239	1000	-	.	gene_id "MSTRG.87907"; transcript_id "MSTRG.87907.1"; exon_number "15";
chr19	StringTie	exon	19655316	19655453	1000	-	.	gene_id "MSTRG.87907"; transcript_id "MSTRG.87907.1"; exon_number "16";
chr19	StringTie	exon	19655528	19655654	1000	-	.	gene_id "MSTRG.87907"; transcript_id "MSTRG.87907.1"; exon_number "17";
chr19	StringTie	exon	19655878	19655933	1000	-	.	gene_id "MSTRG.87907"; transcript_id "MSTRG.87907.1"; exon_number "18";
chr19	StringTie	exon	19656054	19656183	1000	-	.	gene_id "MSTRG.87907"; transcript_id "MSTRG.87907.1"; exon_number "19";
chr19	StringTie	exon	19656660	19656766	1000	-	.	gene_id "MSTRG.87907"; transcript_id "MSTRG.87907.1"; exon_number "20";
chr19	StringTie	exon	19656847	19656916	1000	-	.	gene_id "MSTRG.87907"; transcript_id "MSTRG.87907.1"; exon_number "21";
chr19	StringTie	exon	19656994	19657149	1000	-	.	gene_id "MSTRG.87907"; transcript_id "MSTRG.87907.1"; exon_number "22";
chr19	StringTie	exon	19657336	19657408	1000	-	.	gene_id "MSTRG.87907"; transcript_id "MSTRG.87907.1"; exon_number "23";
chr19	StringTie	exon	19659601	19659791	1000	-	.	gene_id "MSTRG.87907"; transcript_id "MSTRG.87907.1"; exon_number "24";
chr19	StringTie	exon	19659898	19659987	1000	-	.	gene_id "MSTRG.87907"; transcript_id "MSTRG.87907.1"; exon_number "25";
chr19	StringTie	exon	19663271	19665640	1000	-	.	gene_id "MSTRG.87907"; transcript_id "MSTRG.87907.1"; exon_number "26";
chr19	StringTie	transcript	19645105	19668732	1000	-	.	gene_id "MSTRG.87907"; transcript_id "MSTRG.87907.10";
chr19	StringTie	exon	19645105	19645566	1000	-	.	gene_id "MSTRG.87907"; transcript_id "MSTRG.87907.10"; exon_number "1";
chr19	StringTie	exon	19645647	19645790	1000	-	.	gene_id "MSTRG.87907"; transcript_id "MSTRG.87907.10"; exon_number "2";
chr19	StringTie	exon	19645874	19645985	1000	-	.	gene_id "MSTRG.87907"; transcript_id "MSTRG.87907.10"; exon_number "3";
chr19	StringTie	exon	19646205	19646347	1000	-	.	gene_id "MSTRG.87907"; transcript_id "MSTRG.87907.10"; exon_number "4";
chr19	StringTie	exon	19647129	19647325	1000	-	.	gene_id "MSTRG.87907"; transcript_id "MSTRG.87907.10"; exon_number "5";
chr19	StringTie	exon	19647414	19647528	1000	-	.	gene_id "MSTRG.87907"; transcript_id "MSTRG.87907.10"; exon_number "6";
chr19	StringTie	exon	19647599	19647759	1000	-	.	gene_id "MSTRG.87907"; transcript_id "MSTRG.87907.10"; exon_number "7";
chr19	StringTie	exon	19649567	19649663	1000	-	.	gene_id "MSTRG.87907"; transcript_id "MSTRG.87907.10"; exon_number "8";
chr19	StringTie	exon	19649741	19649940	1000	-	.	gene_id "MSTRG.87907"; transcript_id "MSTRG.87907.10"; exon_number "9";
chr19	StringTie	exon	19651689	19651797	1000	-	.	gene_id "MSTRG.87907"; transcript_id "MSTRG.87907.10"; exon_number "10";
chr19	StringTie	exon	19652595	19652720	1000	-	.	gene_id "MSTRG.87907"; transcript_id "MSTRG.87907.10"; exon_number "11";
chr19	StringTie	exon	19653784	19653894	1000	-	.	gene_id "MSTRG.87907"; transcript_id "MSTRG.87907.10"; exon_number "12";
chr19	StringTie	exon	19653969	19654144	1000	-	.	gene_id "MSTRG.87907"; transcript_id "MSTRG.87907.10"; exon_number "13";
chr19	StringTie	exon	19654543	19654700	1000	-	.	gene_id "MSTRG.87907"; transcript_id "MSTRG.87907.10"; exon_number "14";
chr19	StringTie	exon	19655119	19655239	1000	-	.	gene_id "MSTRG.87907"; transcript_id "MSTRG.87907.10"; exon_number "15";
chr19	StringTie	exon	19655316	19655453	1000	-	.	gene_id "MSTRG.87907"; transcript_id "MSTRG.87907.10"; exon_number "16";
chr19	StringTie	exon	19655528	19655654	1000	-	.	gene_id "MSTRG.87907"; transcript_id "MSTRG.87907.10"; exon_number "17";
chr19	StringTie	exon	19655878	19655933	1000	-	.	gene_id "MSTRG.87907"; transcript_id "MSTRG.87907.10"; exon_number "18";
chr19	StringTie	exon	19656054	19656183	1000	-	.	gene_id "MSTRG.87907"; transcript_id "MSTRG.87907.10"; exon_number "19";
chr19	StringTie	exon	19656660	19656766	1000	-	.	gene_id "MSTRG.87907"; transcript_id "MSTRG.87907.10"; exon_number "20";
chr19	StringTie	exon	19656847	19656916	1000	-	.	gene_id "MSTRG.87907"; transcript_id "MSTRG.87907.10"; exon_number "21";
chr19	StringTie	exon	19656994	19657149	1000	-	.	gene_id "MSTRG.87907"; transcript_id "MSTRG.87907.10"; exon_number "22";
chr19	StringTie	exon	19657336	19657408	1000	-	.	gene_id "MSTRG.87907"; transcript_id "MSTRG.87907.10"; exon_number "23";
chr19	StringTie	exon	19659601	19659791	1000	-	.	gene_id "MSTRG.87907"; transcript_id "MSTRG.87907.10"; exon_number "24";
chr19	StringTie	exon	19659898	19659987	1000	-	.	gene_id "MSTRG.87907"; transcript_id "MSTRG.87907.10"; exon_number "25";
chr19	StringTie	exon	19667682	19668732	1000	-	.	gene_id "MSTRG.87907"; transcript_id "MSTRG.87907.10"; exon_number "26";
chr19	StringTie	transcript	19645109	19663814	1000	-	.	gene_id "MSTRG.87907"; transcript_id "MSTRG.87907.11";
chr19	StringTie	exon	19645109	19645532	1000	-	.	gene_id "MSTRG.87907"; transcript_id "MSTRG.87907.11"; exon_number "1";
chr19	StringTie	exon	19645647	19645790	1000	-	.	gene_id "MSTRG.87907"; transcript_id "MSTRG.87907.11"; exon_number "2";
chr19	StringTie	exon	19645874	19645985	1000	-	.	gene_id "MSTRG.87907"; transcript_id "MSTRG.87907.11"; exon_number "3";
chr19	StringTie	exon	19646205	19646347	1000	-	.	gene_id "MSTRG.87907"; transcript_id "MSTRG.87907.11"; exon_number "4";
chr19	StringTie	exon	19647129	19647325	1000	-	.	gene_id "MSTRG.87907"; transcript_id "MSTRG.87907.11"; exon_number "5";
chr19	StringTie	exon	19647414	19647528	1000	-	.	gene_id "MSTRG.87907"; transcript_id "MSTRG.87907.11"; exon_number "6";
chr19	StringTie	exon	19647599	19647759	1000	-	.	gene_id "MSTRG.87907"; transcript_id "MSTRG.87907.11"; exon_number "7";
chr19	StringTie	exon	19649567	19649663	1000	-	.	gene_id "MSTRG.87907"; transcript_id "MSTRG.87907.11"; exon_number "8";
chr19	StringTie	exon	19649741	19649940	1000	-	.	gene_id "MSTRG.87907"; transcript_id "MSTRG.87907.11"; exon_number "9";
chr19	StringTie	exon	19651689	19651797	1000	-	.	gene_id "MSTRG.87907"; transcript_id "MSTRG.87907.11"; exon_number "10";
chr19	StringTie	exon	19652595	19652720	1000	-	.	gene_id "MSTRG.87907"; transcript_id "MSTRG.87907.11"; exon_number "11";
chr19	StringTie	exon	19653784	19653894	1000	-	.	gene_id "MSTRG.87907"; transcript_id "MSTRG.87907.11"; exon_number "12";
chr19	StringTie	exon	19653969	19654074	1000	-	.	gene_id "MSTRG.87907"; transcript_id "MSTRG.87907.11"; exon_number "13";
chr19	StringTie	exon	19654543	19654700	1000	-	.	gene_id "MSTRG.87907"; transcript_id "MSTRG.87907.11"; exon_number "14";
chr19	StringTie	exon	19655119	19655239	1000	-	.	gene_id "MSTRG.87907"; transcript_id "MSTRG.87907.11"; exon_number "15";
chr19	StringTie	exon	19655316	19655453	1000	-	.	gene_id "MSTRG.87907"; transcript_id "MSTRG.87907.11"; exon_number "16";
chr19	StringTie	exon	19655528	19655654	1000	-	.	gene_id "MSTRG.87907"; transcript_id "MSTRG.87907.11"; exon_number "17";
chr19	StringTie	exon	19655878	19655933	1000	-	.	gene_id "MSTRG.87907"; transcript_id "MSTRG.87907.11"; exon_number "18";
chr19	StringTie	exon	19656054	19656183	1000	-	.	gene_id "MSTRG.87907"; transcript_id "MSTRG.87907.11"; exon_number "19";
chr19	StringTie	exon	19656660	19656916	1000	-	.	gene_id "MSTRG.87907"; transcript_id "MSTRG.87907.11"; exon_number "20";
chr19	StringTie	exon	19656994	19657149	1000	-	.	gene_id "MSTRG.87907"; transcript_id "MSTRG.87907.11"; exon_number "21";
chr19	StringTie	exon	19657336	19657408	1000	-	.	gene_id "MSTRG.87907"; transcript_id "MSTRG.87907.11"; exon_number "22";
chr19	StringTie	exon	19659601	19659791	1000	-	.	gene_id "MSTRG.87907"; transcript_id "MSTRG.87907.11"; exon_number "23";
chr19	StringTie	exon	19659898	19659987	1000	-	.	gene_id "MSTRG.87907"; transcript_id "MSTRG.87907.11"; exon_number "24";
chr19	StringTie	exon	19660529	19660619	1000	-	.	gene_id "MSTRG.87907"; transcript_id "MSTRG.87907.11"; exon_number "25";
chr19	StringTie	exon	19663271	19663814	1000	-	.	gene_id "MSTRG.87907"; transcript_id "MSTRG.87907.11"; exon_number "26";
chr19	StringTie	transcript	19645118	19664063	1000	-	.	gene_id "MSTRG.87907"; transcript_id "MSTRG.87907.12";
chr19	StringTie	exon	19645118	19645532	1000	-	.	gene_id "MSTRG.87907"; transcript_id "MSTRG.87907.12"; exon_number "1";
chr19	StringTie	exon	19645647	19645790	1000	-	.	gene_id "MSTRG.87907"; transcript_id "MSTRG.87907.12"; exon_number "2";
chr19	StringTie	exon	19645874	19645985	1000	-	.	gene_id "MSTRG.87907"; transcript_id "MSTRG.87907.12"; exon_number "3";
chr19	StringTie	exon	19646205	19646347	1000	-	.	gene_id "MSTRG.87907"; transcript_id "MSTRG.87907.12"; exon_number "4";
chr19	StringTie	exon	19647129	19647325	1000	-	.	gene_id "MSTRG.87907"; transcript_id "MSTRG.87907.12"; exon_number "5";
chr19	StringTie	exon	19647414	19647528	1000	-	.	gene_id "MSTRG.87907"; transcript_id "MSTRG.87907.12"; exon_number "6";
chr19	StringTie	exon	19647599	19647759	1000	-	.	gene_id "MSTRG.87907"; transcript_id "MSTRG.87907.12"; exon_number "7";
chr19	StringTie	exon	19649567	19649663	1000	-	.	gene_id "MSTRG.87907"; transcript_id "MSTRG.87907.12"; exon_number "8";
chr19	StringTie	exon	19649741	19649940	1000	-	.	gene_id "MSTRG.87907"; transcript_id "MSTRG.87907.12"; exon_number "9";
chr19	StringTie	exon	19651689	19651797	1000	-	.	gene_id "MSTRG.87907"; transcript_id "MSTRG.87907.12"; exon_number "10";
chr19	StringTie	exon	19652551	19652720	1000	-	.	gene_id "MSTRG.87907"; transcript_id "MSTRG.87907.12"; exon_number "11";
chr19	StringTie	exon	19653784	19653894	1000	-	.	gene_id "MSTRG.87907"; transcript_id "MSTRG.87907.12"; exon_number "12";
chr19	StringTie	exon	19653969	19654144	1000	-	.	gene_id "MSTRG.87907"; transcript_id "MSTRG.87907.12"; exon_number "13";
chr19	StringTie	exon	19654543	19654700	1000	-	.	gene_id "MSTRG.87907"; transcript_id "MSTRG.87907.12"; exon_number "14";
chr19	StringTie	exon	19655119	19655239	1000	-	.	gene_id "MSTRG.87907"; transcript_id "MSTRG.87907.12"; exon_number "15";
chr19	StringTie	exon	19655316	19655453	1000	-	.	gene_id "MSTRG.87907"; transcript_id "MSTRG.87907.12"; exon_number "16";
chr19	StringTie	exon	19655528	19655654	1000	-	.	gene_id "MSTRG.87907"; transcript_id "MSTRG.87907.12"; exon_number "17";
chr19	StringTie	exon	19655878	19655933	1000	-	.	gene_id "MSTRG.87907"; transcript_id "MSTRG.87907.12"; exon_number "18";
chr19	StringTie	exon	19656054	19656183	1000	-	.	gene_id "MSTRG.87907"; transcript_id "MSTRG.87907.12"; exon_number "19";
chr19	StringTie	exon	19656660	19656766	1000	-	.	gene_id "MSTRG.87907"; transcript_id "MSTRG.87907.12"; exon_number "20";
chr19	StringTie	exon	19656847	19656916	1000	-	.	gene_id "MSTRG.87907"; transcript_id "MSTRG.87907.12"; exon_number "21";
chr19	StringTie	exon	19656994	19657149	1000	-	.	gene_id "MSTRG.87907"; transcript_id "MSTRG.87907.12"; exon_number "22";
chr19	StringTie	exon	19657336	19657408	1000	-	.	gene_id "MSTRG.87907"; transcript_id "MSTRG.87907.12"; exon_number "23";
chr19	StringTie	exon	19659601	19659824	1000	-	.	gene_id "MSTRG.87907"; transcript_id "MSTRG.87907.12"; exon_number "24";
chr19	StringTie	exon	19659898	19659987	1000	-	.	gene_id "MSTRG.87907"; transcript_id "MSTRG.87907.12"; exon_number "25";
chr19	StringTie	exon	19663271	19664063	1000	-	.	gene_id "MSTRG.87907"; transcript_id "MSTRG.87907.12"; exon_number "26";
chr19	StringTie	transcript	19645120	19665072	1000	-	.	gene_id "MSTRG.87907"; transcript_id "MSTRG.87907.13";
chr19	StringTie	exon	19645120	19645566	1000	-	.	gene_id "MSTRG.87907"; transcript_id "MSTRG.87907.13"; exon_number "1";
chr19	StringTie	exon	19645647	19645790	1000	-	.	gene_id "MSTRG.87907"; transcript_id "MSTRG.87907.13"; exon_number "2";
chr19	StringTie	exon	19645874	19645985	1000	-	.	gene_id "MSTRG.87907"; transcript_id "MSTRG.87907.13"; exon_number "3";
chr19	StringTie	exon	19646205	19646347	1000	-	.	gene_id "MSTRG.87907"; transcript_id "MSTRG.87907.13"; exon_number "4";
chr19	StringTie	exon	19647129	19647325	1000	-	.	gene_id "MSTRG.87907"; transcript_id "MSTRG.87907.13"; exon_number "5";
chr19	StringTie	exon	19647414	19647528	1000	-	.	gene_id "MSTRG.87907"; transcript_id "MSTRG.87907.13"; exon_number "6";
chr19	StringTie	exon	19647599	19647759	1000	-	.	gene_id "MSTRG.87907"; transcript_id "MSTRG.87907.13"; exon_number "7";
chr19	StringTie	exon	19649567	19649663	1000	-	.	gene_id "MSTRG.87907"; transcript_id "MSTRG.87907.13"; exon_number "8";
chr19	StringTie	exon	19649741	19649940	1000	-	.	gene_id "MSTRG.87907"; transcript_id "MSTRG.87907.13"; exon_number "9";
chr19	StringTie	exon	19651689	19651797	1000	-	.	gene_id "MSTRG.87907"; transcript_id "MSTRG.87907.13"; exon_number "10";
chr19	StringTie	exon	19652595	19652720	1000	-	.	gene_id "MSTRG.87907"; transcript_id "MSTRG.87907.13"; exon_number "11";
chr19	StringTie	exon	19653784	19653894	1000	-	.	gene_id "MSTRG.87907"; transcript_id "MSTRG.87907.13"; exon_number "12";
chr19	StringTie	exon	19653969	19654074	1000	-	.	gene_id "MSTRG.87907"; transcript_id "MSTRG.87907.13"; exon_number "13";
chr19	StringTie	exon	19654543	19654700	1000	-	.	gene_id "MSTRG.87907"; transcript_id "MSTRG.87907.13"; exon_number "14";
chr19	StringTie	exon	19655119	19655239	1000	-	.	gene_id "MSTRG.87907"; transcript_id "MSTRG.87907.13"; exon_number "15";
chr19	StringTie	exon	19655316	19655453	1000	-	.	gene_id "MSTRG.87907"; transcript_id "MSTRG.87907.13"; exon_number "16";
chr19	StringTie	exon	19655528	19655654	1000	-	.	gene_id "MSTRG.87907"; transcript_id "MSTRG.87907.13"; exon_number "17";
chr19	StringTie	exon	19655878	19655933	1000	-	.	gene_id "MSTRG.87907"; transcript_id "MSTRG.87907.13"; exon_number "18";
chr19	StringTie	exon	19656054	19656183	1000	-	.	gene_id "MSTRG.87907"; transcript_id "MSTRG.87907.13"; exon_number "19";
chr19	StringTie	exon	19656660	19656766	1000	-	.	gene_id "MSTRG.87907"; transcript_id "MSTRG.87907.13"; exon_number "20";
chr19	StringTie	exon	19656847	19656916	1000	-	.	gene_id "MSTRG.87907"; transcript_id "MSTRG.87907.13"; exon_number "21";
chr19	StringTie	exon	19656994	19657149	1000	-	.	gene_id "MSTRG.87907"; transcript_id "MSTRG.87907.13"; exon_number "22";
chr19	StringTie	exon	19657336	19657408	1000	-	.	gene_id "MSTRG.87907"; transcript_id "MSTRG.87907.13"; exon_number "23";
chr19	StringTie	exon	19659601	19659791	1000	-	.	gene_id "MSTRG.87907"; transcript_id "MSTRG.87907.13"; exon_number "24";
chr19	StringTie	exon	19659898	19659987	1000	-	.	gene_id "MSTRG.87907"; transcript_id "MSTRG.87907.13"; exon_number "25";
chr19	StringTie	exon	19663271	19665072	1000	-	.	gene_id "MSTRG.87907"; transcript_id "MSTRG.87907.13"; exon_number "26";
chr19	StringTie	transcript	19645120	19664062	1000	-	.	gene_id "MSTRG.87907"; transcript_id "MSTRG.87907.14";
chr19	StringTie	exon	19645120	19645532	1000	-	.	gene_id "MSTRG.87907"; transcript_id "MSTRG.87907.14"; exon_number "1";
chr19	StringTie	exon	19645647	19645790	1000	-	.	gene_id "MSTRG.87907"; transcript_id "MSTRG.87907.14"; exon_number "2";
chr19	StringTie	exon	19645874	19645985	1000	-	.	gene_id "MSTRG.87907"; transcript_id "MSTRG.87907.14"; exon_number "3";
chr19	StringTie	exon	19646205	19646347	1000	-	.	gene_id "MSTRG.87907"; transcript_id "MSTRG.87907.14"; exon_number "4";
chr19	StringTie	exon	19647129	19647325	1000	-	.	gene_id "MSTRG.87907"; transcript_id "MSTRG.87907.14"; exon_number "5";
chr19	StringTie	exon	19647414	19647528	1000	-	.	gene_id "MSTRG.87907"; transcript_id "MSTRG.87907.14"; exon_number "6";
chr19	StringTie	exon	19647599	19647759	1000	-	.	gene_id "MSTRG.87907"; transcript_id "MSTRG.87907.14"; exon_number "7";
chr19	StringTie	exon	19649567	19649663	1000	-	.	gene_id "MSTRG.87907"; transcript_id "MSTRG.87907.14"; exon_number "8";
chr19	StringTie	exon	19649741	19649940	1000	-	.	gene_id "MSTRG.87907"; transcript_id "MSTRG.87907.14"; exon_number "9";
chr19	StringTie	exon	19651689	19651797	1000	-	.	gene_id "MSTRG.87907"; transcript_id "MSTRG.87907.14"; exon_number "10";
chr19	StringTie	exon	19652595	19652720	1000	-	.	gene_id "MSTRG.87907"; transcript_id "MSTRG.87907.14"; exon_number "11";
chr19	StringTie	exon	19653784	19653894	1000	-	.	gene_id "MSTRG.87907"; transcript_id "MSTRG.87907.14"; exon_number "12";
chr19	StringTie	exon	19653969	19654144	1000	-	.	gene_id "MSTRG.87907"; transcript_id "MSTRG.87907.14"; exon_number "13";
chr19	StringTie	exon	19654543	19654700	1000	-	.	gene_id "MSTRG.87907"; transcript_id "MSTRG.87907.14"; exon_number "14";
chr19	StringTie	exon	19655119	19655195	1000	-	.	gene_id "MSTRG.87907"; transcript_id "MSTRG.87907.14"; exon_number "15";
chr19	StringTie	exon	19655316	19655453	1000	-	.	gene_id "MSTRG.87907"; transcript_id "MSTRG.87907.14"; exon_number "16";
chr19	StringTie	exon	19655528	19655654	1000	-	.	gene_id "MSTRG.87907"; transcript_id "MSTRG.87907.14"; exon_number "17";
chr19	StringTie	exon	19655878	19655933	1000	-	.	gene_id "MSTRG.87907"; transcript_id "MSTRG.87907.14"; exon_number "18";
chr19	StringTie	exon	19656054	19656183	1000	-	.	gene_id "MSTRG.87907"; transcript_id "MSTRG.87907.14"; exon_number "19";
chr19	StringTie	exon	19656660	19656916	1000	-	.	gene_id "MSTRG.87907"; transcript_id "MSTRG.87907.14"; exon_number "20";
chr19	StringTie	exon	19656994	19657149	1000	-	.	gene_id "MSTRG.87907"; transcript_id "MSTRG.87907.14"; exon_number "21";
chr19	StringTie	exon	19657336	19657408	1000	-	.	gene_id "MSTRG.87907"; transcript_id "MSTRG.87907.14"; exon_number "22";
chr19	StringTie	exon	19659601	19659824	1000	-	.	gene_id "MSTRG.87907"; transcript_id "MSTRG.87907.14"; exon_number "23";
chr19	StringTie	exon	19659898	19659987	1000	-	.	gene_id "MSTRG.87907"; transcript_id "MSTRG.87907.14"; exon_number "24";
chr19	StringTie	exon	19663271	19664062	1000	-	.	gene_id "MSTRG.87907"; transcript_id "MSTRG.87907.14"; exon_number "25";
chr19	StringTie	transcript	19645120	19660840	1000	-	.	gene_id "MSTRG.87907"; transcript_id "MSTRG.87907.15";
chr19	StringTie	exon	19645120	19645532	1000	-	.	gene_id "MSTRG.87907"; transcript_id "MSTRG.87907.15"; exon_number "1";
chr19	StringTie	exon	19645647	19645790	1000	-	.	gene_id "MSTRG.87907"; transcript_id "MSTRG.87907.15"; exon_number "2";
chr19	StringTie	exon	19645874	19645985	1000	-	.	gene_id "MSTRG.87907"; transcript_id "MSTRG.87907.15"; exon_number "3";
chr19	StringTie	exon	19646205	19646347	1000	-	.	gene_id "MSTRG.87907"; transcript_id "MSTRG.87907.15"; exon_number "4";
chr19	StringTie	exon	19647129	19647325	1000	-	.	gene_id "MSTRG.87907"; transcript_id "MSTRG.87907.15"; exon_number "5";
chr19	StringTie	exon	19647414	19647528	1000	-	.	gene_id "MSTRG.87907"; transcript_id "MSTRG.87907.15"; exon_number "6";
chr19	StringTie	exon	19647599	19647759	1000	-	.	gene_id "MSTRG.87907"; transcript_id "MSTRG.87907.15"; exon_number "7";
chr19	StringTie	exon	19649567	19649663	1000	-	.	gene_id "MSTRG.87907"; transcript_id "MSTRG.87907.15"; exon_number "8";
chr19	StringTie	exon	19649741	19649940	1000	-	.	gene_id "MSTRG.87907"; transcript_id "MSTRG.87907.15"; exon_number "9";
chr19	StringTie	exon	19651689	19651797	1000	-	.	gene_id "MSTRG.87907"; transcript_id "MSTRG.87907.15"; exon_number "10";
chr19	StringTie	exon	19652595	19652720	1000	-	.	gene_id "MSTRG.87907"; transcript_id "MSTRG.87907.15"; exon_number "11";
chr19	StringTie	exon	19653784	19653894	1000	-	.	gene_id "MSTRG.87907"; transcript_id "MSTRG.87907.15"; exon_number "12";
chr19	StringTie	exon	19653969	19654144	1000	-	.	gene_id "MSTRG.87907"; transcript_id "MSTRG.87907.15"; exon_number "13";
chr19	StringTie	exon	19654543	19654700	1000	-	.	gene_id "MSTRG.87907"; transcript_id "MSTRG.87907.15"; exon_number "14";
chr19	StringTie	exon	19655119	19655195	1000	-	.	gene_id "MSTRG.87907"; transcript_id "MSTRG.87907.15"; exon_number "15";
chr19	StringTie	exon	19655316	19655453	1000	-	.	gene_id "MSTRG.87907"; transcript_id "MSTRG.87907.15"; exon_number "16";
chr19	StringTie	exon	19655528	19655654	1000	-	.	gene_id "MSTRG.87907"; transcript_id "MSTRG.87907.15"; exon_number "17";
chr19	StringTie	exon	19655878	19655933	1000	-	.	gene_id "MSTRG.87907"; transcript_id "MSTRG.87907.15"; exon_number "18";
chr19	StringTie	exon	19656054	19656183	1000	-	.	gene_id "MSTRG.87907"; transcript_id "MSTRG.87907.15"; exon_number "19";
chr19	StringTie	exon	19656660	19656766	1000	-	.	gene_id "MSTRG.87907"; transcript_id "MSTRG.87907.15"; exon_number "20";
chr19	StringTie	exon	19656847	19656916	1000	-	.	gene_id "MSTRG.87907"; transcript_id "MSTRG.87907.15"; exon_number "21";
chr19	StringTie	exon	19656994	19657149	1000	-	.	gene_id "MSTRG.87907"; transcript_id "MSTRG.87907.15"; exon_number "22";
chr19	StringTie	exon	19657336	19657408	1000	-	.	gene_id "MSTRG.87907"; transcript_id "MSTRG.87907.15"; exon_number "23";
chr19	StringTie	exon	19659601	19659791	1000	-	.	gene_id "MSTRG.87907"; transcript_id "MSTRG.87907.15"; exon_number "24";
chr19	StringTie	exon	19659898	19659987	1000	-	.	gene_id "MSTRG.87907"; transcript_id "MSTRG.87907.15"; exon_number "25";
chr19	StringTie	exon	19660529	19660840	1000	-	.	gene_id "MSTRG.87907"; transcript_id "MSTRG.87907.15"; exon_number "26";
chr19	StringTie	transcript	19645120	19663513	1000	-	.	gene_id "MSTRG.87907"; transcript_id "MSTRG.87907.16";
chr19	StringTie	exon	19645120	19645532	1000	-	.	gene_id "MSTRG.87907"; transcript_id "MSTRG.87907.16"; exon_number "1";
chr19	StringTie	exon	19645647	19645790	1000	-	.	gene_id "MSTRG.87907"; transcript_id "MSTRG.87907.16"; exon_number "2";
chr19	StringTie	exon	19645874	19645985	1000	-	.	gene_id "MSTRG.87907"; transcript_id "MSTRG.87907.16"; exon_number "3";
chr19	StringTie	exon	19646205	19646347	1000	-	.	gene_id "MSTRG.87907"; transcript_id "MSTRG.87907.16"; exon_number "4";
chr19	StringTie	exon	19647129	19647325	1000	-	.	gene_id "MSTRG.87907"; transcript_id "MSTRG.87907.16"; exon_number "5";
chr19	StringTie	exon	19647414	19647528	1000	-	.	gene_id "MSTRG.87907"; transcript_id "MSTRG.87907.16"; exon_number "6";
chr19	StringTie	exon	19647599	19647759	1000	-	.	gene_id "MSTRG.87907"; transcript_id "MSTRG.87907.16"; exon_number "7";
chr19	StringTie	exon	19649567	19649663	1000	-	.	gene_id "MSTRG.87907"; transcript_id "MSTRG.87907.16"; exon_number "8";
chr19	StringTie	exon	19649741	19649940	1000	-	.	gene_id "MSTRG.87907"; transcript_id "MSTRG.87907.16"; exon_number "9";
chr19	StringTie	exon	19651689	19651797	1000	-	.	gene_id "MSTRG.87907"; transcript_id "MSTRG.87907.16"; exon_number "10";
chr19	StringTie	exon	19652595	19652720	1000	-	.	gene_id "MSTRG.87907"; transcript_id "MSTRG.87907.16"; exon_number "11";
chr19	StringTie	exon	19653784	19653894	1000	-	.	gene_id "MSTRG.87907"; transcript_id "MSTRG.87907.16"; exon_number "12";
chr19	StringTie	exon	19653969	19654144	1000	-	.	gene_id "MSTRG.87907"; transcript_id "MSTRG.87907.16"; exon_number "13";
chr19	StringTie	exon	19654543	19654700	1000	-	.	gene_id "MSTRG.87907"; transcript_id "MSTRG.87907.16"; exon_number "14";
chr19	StringTie	exon	19655119	19655239	1000	-	.	gene_id "MSTRG.87907"; transcript_id "MSTRG.87907.16"; exon_number "15";
chr19	StringTie	exon	19655316	19655453	1000	-	.	gene_id "MSTRG.87907"; transcript_id "MSTRG.87907.16"; exon_number "16";
chr19	StringTie	exon	19655528	19655654	1000	-	.	gene_id "MSTRG.87907"; transcript_id "MSTRG.87907.16"; exon_number "17";
chr19	StringTie	exon	19655878	19655933	1000	-	.	gene_id "MSTRG.87907"; transcript_id "MSTRG.87907.16"; exon_number "18";
chr19	StringTie	exon	19656054	19656183	1000	-	.	gene_id "MSTRG.87907"; transcript_id "MSTRG.87907.16"; exon_number "19";
chr19	StringTie	exon	19656660	19656766	1000	-	.	gene_id "MSTRG.87907"; transcript_id "MSTRG.87907.16"; exon_number "20";
chr19	StringTie	exon	19656847	19656916	1000	-	.	gene_id "MSTRG.87907"; transcript_id "MSTRG.87907.16"; exon_number "21";
chr19	StringTie	exon	19656994	19657149	1000	-	.	gene_id "MSTRG.87907"; transcript_id "MSTRG.87907.16"; exon_number "22";
chr19	StringTie	exon	19657336	19657408	1000	-	.	gene_id "MSTRG.87907"; transcript_id "MSTRG.87907.16"; exon_number "23";
chr19	StringTie	exon	19659601	19659791	1000	-	.	gene_id "MSTRG.87907"; transcript_id "MSTRG.87907.16"; exon_number "24";
chr19	StringTie	exon	19659898	19659987	1000	-	.	gene_id "MSTRG.87907"; transcript_id "MSTRG.87907.16"; exon_number "25";
chr19	StringTie	exon	19662347	19662433	1000	-	.	gene_id "MSTRG.87907"; transcript_id "MSTRG.87907.16"; exon_number "26";
chr19	StringTie	exon	19663271	19663513	1000	-	.	gene_id "MSTRG.87907"; transcript_id "MSTRG.87907.16"; exon_number "27";
chr19	StringTie	transcript	19645120	19663699	1000	-	.	gene_id "MSTRG.87907"; transcript_id "MSTRG.87907.17";
chr19	StringTie	exon	19645120	19645532	1000	-	.	gene_id "MSTRG.87907"; transcript_id "MSTRG.87907.17"; exon_number "1";
chr19	StringTie	exon	19645647	19645790	1000	-	.	gene_id "MSTRG.87907"; transcript_id "MSTRG.87907.17"; exon_number "2";
chr19	StringTie	exon	19645874	19645985	1000	-	.	gene_id "MSTRG.87907"; transcript_id "MSTRG.87907.17"; exon_number "3";
chr19	StringTie	exon	19646205	19646347	1000	-	.	gene_id "MSTRG.87907"; transcript_id "MSTRG.87907.17"; exon_number "4";
chr19	StringTie	exon	19647129	19647325	1000	-	.	gene_id "MSTRG.87907"; transcript_id "MSTRG.87907.17"; exon_number "5";
chr19	StringTie	exon	19647414	19647528	1000	-	.	gene_id "MSTRG.87907"; transcript_id "MSTRG.87907.17"; exon_number "6";
chr19	StringTie	exon	19647599	19647759	1000	-	.	gene_id "MSTRG.87907"; transcript_id "MSTRG.87907.17"; exon_number "7";
chr19	StringTie	exon	19649567	19649663	1000	-	.	gene_id "MSTRG.87907"; transcript_id "MSTRG.87907.17"; exon_number "8";
chr19	StringTie	exon	19649741	19651797	1000	-	.	gene_id "MSTRG.87907"; transcript_id "MSTRG.87907.17"; exon_number "9";
chr19	StringTie	exon	19652595	19652720	1000	-	.	gene_id "MSTRG.87907"; transcript_id "MSTRG.87907.17"; exon_number "10";
chr19	StringTie	exon	19653784	19653894	1000	-	.	gene_id "MSTRG.87907"; transcript_id "MSTRG.87907.17"; exon_number "11";
chr19	StringTie	exon	19653969	19654074	1000	-	.	gene_id "MSTRG.87907"; transcript_id "MSTRG.87907.17"; exon_number "12";
chr19	StringTie	exon	19654543	19654700	1000	-	.	gene_id "MSTRG.87907"; transcript_id "MSTRG.87907.17"; exon_number "13";
chr19	StringTie	exon	19655119	19655239	1000	-	.	gene_id "MSTRG.87907"; transcript_id "MSTRG.87907.17"; exon_number "14";
chr19	StringTie	exon	19655316	19655453	1000	-	.	gene_id "MSTRG.87907"; transcript_id "MSTRG.87907.17"; exon_number "15";
chr19	StringTie	exon	19655528	19655654	1000	-	.	gene_id "MSTRG.87907"; transcript_id "MSTRG.87907.17"; exon_number "16";
chr19	StringTie	exon	19655878	19655933	1000	-	.	gene_id "MSTRG.87907"; transcript_id "MSTRG.87907.17"; exon_number "17";
chr19	StringTie	exon	19656054	19656183	1000	-	.	gene_id "MSTRG.87907"; transcript_id "MSTRG.87907.17"; exon_number "18";
chr19	StringTie	exon	19656660	19656916	1000	-	.	gene_id "MSTRG.87907"; transcript_id "MSTRG.87907.17"; exon_number "19";
chr19	StringTie	exon	19656994	19657149	1000	-	.	gene_id "MSTRG.87907"; transcript_id "MSTRG.87907.17"; exon_number "20";
chr19	StringTie	exon	19657336	19657408	1000	-	.	gene_id "MSTRG.87907"; transcript_id "MSTRG.87907.17"; exon_number "21";
chr19	StringTie	exon	19659601	19659791	1000	-	.	gene_id "MSTRG.87907"; transcript_id "MSTRG.87907.17"; exon_number "22";
chr19	StringTie	exon	19659898	19659987	1000	-	.	gene_id "MSTRG.87907"; transcript_id "MSTRG.87907.17"; exon_number "23";
chr19	StringTie	exon	19662347	19662499	1000	-	.	gene_id "MSTRG.87907"; transcript_id "MSTRG.87907.17"; exon_number "24";
chr19	StringTie	exon	19663271	19663699	1000	-	.	gene_id "MSTRG.87907"; transcript_id "MSTRG.87907.17"; exon_number "25";
chr19	StringTie	transcript	19645120	19664098	1000	-	.	gene_id "MSTRG.87907"; transcript_id "MSTRG.87907.18";
chr19	StringTie	exon	19645120	19645532	1000	-	.	gene_id "MSTRG.87907"; transcript_id "MSTRG.87907.18"; exon_number "1";
chr19	StringTie	exon	19645647	19645790	1000	-	.	gene_id "MSTRG.87907"; transcript_id "MSTRG.87907.18"; exon_number "2";
chr19	StringTie	exon	19645874	19645985	1000	-	.	gene_id "MSTRG.87907"; transcript_id "MSTRG.87907.18"; exon_number "3";
chr19	StringTie	exon	19646205	19646347	1000	-	.	gene_id "MSTRG.87907"; transcript_id "MSTRG.87907.18"; exon_number "4";
chr19	StringTie	exon	19647129	19647325	1000	-	.	gene_id "MSTRG.87907"; transcript_id "MSTRG.87907.18"; exon_number "5";
chr19	StringTie	exon	19647414	19647528	1000	-	.	gene_id "MSTRG.87907"; transcript_id "MSTRG.87907.18"; exon_number "6";
chr19	StringTie	exon	19647599	19647759	1000	-	.	gene_id "MSTRG.87907"; transcript_id "MSTRG.87907.18"; exon_number "7";
chr19	StringTie	exon	19649567	19649663	1000	-	.	gene_id "MSTRG.87907"; transcript_id "MSTRG.87907.18"; exon_number "8";
chr19	StringTie	exon	19649741	19649940	1000	-	.	gene_id "MSTRG.87907"; transcript_id "MSTRG.87907.18"; exon_number "9";
chr19	StringTie	exon	19651689	19651797	1000	-	.	gene_id "MSTRG.87907"; transcript_id "MSTRG.87907.18"; exon_number "10";
chr19	StringTie	exon	19652595	19652720	1000	-	.	gene_id "MSTRG.87907"; transcript_id "MSTRG.87907.18"; exon_number "11";
chr19	StringTie	exon	19653784	19653894	1000	-	.	gene_id "MSTRG.87907"; transcript_id "MSTRG.87907.18"; exon_number "12";
chr19	StringTie	exon	19653969	19654144	1000	-	.	gene_id "MSTRG.87907"; transcript_id "MSTRG.87907.18"; exon_number "13";
chr19	StringTie	exon	19654543	19654700	1000	-	.	gene_id "MSTRG.87907"; transcript_id "MSTRG.87907.18"; exon_number "14";
chr19	StringTie	exon	19655119	19655239	1000	-	.	gene_id "MSTRG.87907"; transcript_id "MSTRG.87907.18"; exon_number "15";
chr19	StringTie	exon	19655316	19655453	1000	-	.	gene_id "MSTRG.87907"; transcript_id "MSTRG.87907.18"; exon_number "16";
chr19	StringTie	exon	19655528	19655654	1000	-	.	gene_id "MSTRG.87907"; transcript_id "MSTRG.87907.18"; exon_number "17";
chr19	StringTie	exon	19655878	19655933	1000	-	.	gene_id "MSTRG.87907"; transcript_id "MSTRG.87907.18"; exon_number "18";
chr19	StringTie	exon	19656054	19656183	1000	-	.	gene_id "MSTRG.87907"; transcript_id "MSTRG.87907.18"; exon_number "19";
chr19	StringTie	exon	19656660	19656766	1000	-	.	gene_id "MSTRG.87907"; transcript_id "MSTRG.87907.18"; exon_number "20";
chr19	StringTie	exon	19656847	19656916	1000	-	.	gene_id "MSTRG.87907"; transcript_id "MSTRG.87907.18"; exon_number "21";
chr19	StringTie	exon	19656994	19657149	1000	-	.	gene_id "MSTRG.87907"; transcript_id "MSTRG.87907.18"; exon_number "22";
chr19	StringTie	exon	19657336	19657408	1000	-	.	gene_id "MSTRG.87907"; transcript_id "MSTRG.87907.18"; exon_number "23";
chr19	StringTie	exon	19659601	19659824	1000	-	.	gene_id "MSTRG.87907"; transcript_id "MSTRG.87907.18"; exon_number "24";
chr19	StringTie	exon	19659898	19659987	1000	-	.	gene_id "MSTRG.87907"; transcript_id "MSTRG.87907.18"; exon_number "25";
chr19	StringTie	exon	19663271	19664098	1000	-	.	gene_id "MSTRG.87907"; transcript_id "MSTRG.87907.18"; exon_number "26";
chr19	StringTie	transcript	19645121	19663575	1000	-	.	gene_id "MSTRG.87907"; transcript_id "MSTRG.87907.19";
chr19	StringTie	exon	19645121	19645532	1000	-	.	gene_id "MSTRG.87907"; transcript_id "MSTRG.87907.19"; exon_number "1";
chr19	StringTie	exon	19645647	19645790	1000	-	.	gene_id "MSTRG.87907"; transcript_id "MSTRG.87907.19"; exon_number "2";
chr19	StringTie	exon	19645874	19645985	1000	-	.	gene_id "MSTRG.87907"; transcript_id "MSTRG.87907.19"; exon_number "3";
chr19	StringTie	exon	19646205	19646347	1000	-	.	gene_id "MSTRG.87907"; transcript_id "MSTRG.87907.19"; exon_number "4";
chr19	StringTie	exon	19647129	19647325	1000	-	.	gene_id "MSTRG.87907"; transcript_id "MSTRG.87907.19"; exon_number "5";
chr19	StringTie	exon	19647414	19647759	1000	-	.	gene_id "MSTRG.87907"; transcript_id "MSTRG.87907.19"; exon_number "6";
chr19	StringTie	exon	19649567	19649663	1000	-	.	gene_id "MSTRG.87907"; transcript_id "MSTRG.87907.19"; exon_number "7";
chr19	StringTie	exon	19649741	19651797	1000	-	.	gene_id "MSTRG.87907"; transcript_id "MSTRG.87907.19"; exon_number "8";
chr19	StringTie	exon	19652595	19652720	1000	-	.	gene_id "MSTRG.87907"; transcript_id "MSTRG.87907.19"; exon_number "9";
chr19	StringTie	exon	19653784	19653894	1000	-	.	gene_id "MSTRG.87907"; transcript_id "MSTRG.87907.19"; exon_number "10";
chr19	StringTie	exon	19653969	19654144	1000	-	.	gene_id "MSTRG.87907"; transcript_id "MSTRG.87907.19"; exon_number "11";
chr19	StringTie	exon	19654543	19654700	1000	-	.	gene_id "MSTRG.87907"; transcript_id "MSTRG.87907.19"; exon_number "12";
chr19	StringTie	exon	19655119	19655239	1000	-	.	gene_id "MSTRG.87907"; transcript_id "MSTRG.87907.19"; exon_number "13";
chr19	StringTie	exon	19655316	19655453	1000	-	.	gene_id "MSTRG.87907"; transcript_id "MSTRG.87907.19"; exon_number "14";
chr19	StringTie	exon	19655528	19655654	1000	-	.	gene_id "MSTRG.87907"; transcript_id "MSTRG.87907.19"; exon_number "15";
chr19	StringTie	exon	19655878	19655933	1000	-	.	gene_id "MSTRG.87907"; transcript_id "MSTRG.87907.19"; exon_number "16";
chr19	StringTie	exon	19656054	19656183	1000	-	.	gene_id "MSTRG.87907"; transcript_id "MSTRG.87907.19"; exon_number "17";
chr19	StringTie	exon	19656660	19656916	1000	-	.	gene_id "MSTRG.87907"; transcript_id "MSTRG.87907.19"; exon_number "18";
chr19	StringTie	exon	19656994	19657149	1000	-	.	gene_id "MSTRG.87907"; transcript_id "MSTRG.87907.19"; exon_number "19";
chr19	StringTie	exon	19657336	19657408	1000	-	.	gene_id "MSTRG.87907"; transcript_id "MSTRG.87907.19"; exon_number "20";
chr19	StringTie	exon	19659601	19659791	1000	-	.	gene_id "MSTRG.87907"; transcript_id "MSTRG.87907.19"; exon_number "21";
chr19	StringTie	exon	19659898	19659987	1000	-	.	gene_id "MSTRG.87907"; transcript_id "MSTRG.87907.19"; exon_number "22";
chr19	StringTie	exon	19662969	19663575	1000	-	.	gene_id "MSTRG.87907"; transcript_id "MSTRG.87907.19"; exon_number "23";
chr19	StringTie	transcript	19645056	19664091	1000	-	.	gene_id "MSTRG.87907"; transcript_id "MSTRG.87907.2";
chr19	StringTie	exon	19645056	19645532	1000	-	.	gene_id "MSTRG.87907"; transcript_id "MSTRG.87907.2"; exon_number "1";
chr19	StringTie	exon	19645647	19645790	1000	-	.	gene_id "MSTRG.87907"; transcript_id "MSTRG.87907.2"; exon_number "2";
chr19	StringTie	exon	19645874	19645985	1000	-	.	gene_id "MSTRG.87907"; transcript_id "MSTRG.87907.2"; exon_number "3";
chr19	StringTie	exon	19646205	19646347	1000	-	.	gene_id "MSTRG.87907"; transcript_id "MSTRG.87907.2"; exon_number "4";
chr19	StringTie	exon	19647129	19647325	1000	-	.	gene_id "MSTRG.87907"; transcript_id "MSTRG.87907.2"; exon_number "5";
chr19	StringTie	exon	19647414	19647528	1000	-	.	gene_id "MSTRG.87907"; transcript_id "MSTRG.87907.2"; exon_number "6";
chr19	StringTie	exon	19647599	19647759	1000	-	.	gene_id "MSTRG.87907"; transcript_id "MSTRG.87907.2"; exon_number "7";
chr19	StringTie	exon	19649567	19649663	1000	-	.	gene_id "MSTRG.87907"; transcript_id "MSTRG.87907.2"; exon_number "8";
chr19	StringTie	exon	19649741	19649940	1000	-	.	gene_id "MSTRG.87907"; transcript_id "MSTRG.87907.2"; exon_number "9";
chr19	StringTie	exon	19651689	19651797	1000	-	.	gene_id "MSTRG.87907"; transcript_id "MSTRG.87907.2"; exon_number "10";
chr19	StringTie	exon	19652595	19652720	1000	-	.	gene_id "MSTRG.87907"; transcript_id "MSTRG.87907.2"; exon_number "11";
chr19	StringTie	exon	19653784	19653894	1000	-	.	gene_id "MSTRG.87907"; transcript_id "MSTRG.87907.2"; exon_number "12";
chr19	StringTie	exon	19653969	19654074	1000	-	.	gene_id "MSTRG.87907"; transcript_id "MSTRG.87907.2"; exon_number "13";
chr19	StringTie	exon	19654543	19654700	1000	-	.	gene_id "MSTRG.87907"; transcript_id "MSTRG.87907.2"; exon_number "14";
chr19	StringTie	exon	19655119	19655239	1000	-	.	gene_id "MSTRG.87907"; transcript_id "MSTRG.87907.2"; exon_number "15";
chr19	StringTie	exon	19655316	19655453	1000	-	.	gene_id "MSTRG.87907"; transcript_id "MSTRG.87907.2"; exon_number "16";
chr19	StringTie	exon	19655528	19655654	1000	-	.	gene_id "MSTRG.87907"; transcript_id "MSTRG.87907.2"; exon_number "17";
chr19	StringTie	exon	19655878	19655933	1000	-	.	gene_id "MSTRG.87907"; transcript_id "MSTRG.87907.2"; exon_number "18";
chr19	StringTie	exon	19656054	19656183	1000	-	.	gene_id "MSTRG.87907"; transcript_id "MSTRG.87907.2"; exon_number "19";
chr19	StringTie	exon	19656660	19656766	1000	-	.	gene_id "MSTRG.87907"; transcript_id "MSTRG.87907.2"; exon_number "20";
chr19	StringTie	exon	19656847	19656916	1000	-	.	gene_id "MSTRG.87907"; transcript_id "MSTRG.87907.2"; exon_number "21";
chr19	StringTie	exon	19656994	19657149	1000	-	.	gene_id "MSTRG.87907"; transcript_id "MSTRG.87907.2"; exon_number "22";
chr19	StringTie	exon	19657336	19657408	1000	-	.	gene_id "MSTRG.87907"; transcript_id "MSTRG.87907.2"; exon_number "23";
chr19	StringTie	exon	19659601	19659791	1000	-	.	gene_id "MSTRG.87907"; transcript_id "MSTRG.87907.2"; exon_number "24";
chr19	StringTie	exon	19659898	19659987	1000	-	.	gene_id "MSTRG.87907"; transcript_id "MSTRG.87907.2"; exon_number "25";
chr19	StringTie	exon	19663081	19664091	1000	-	.	gene_id "MSTRG.87907"; transcript_id "MSTRG.87907.2"; exon_number "26";
chr19	StringTie	transcript	19645133	19663676	1000	-	.	gene_id "MSTRG.87907"; transcript_id "MSTRG.87907.20";
chr19	StringTie	exon	19645133	19645532	1000	-	.	gene_id "MSTRG.87907"; transcript_id "MSTRG.87907.20"; exon_number "1";
chr19	StringTie	exon	19645647	19645790	1000	-	.	gene_id "MSTRG.87907"; transcript_id "MSTRG.87907.20"; exon_number "2";
chr19	StringTie	exon	19645874	19645985	1000	-	.	gene_id "MSTRG.87907"; transcript_id "MSTRG.87907.20"; exon_number "3";
chr19	StringTie	exon	19646205	19646347	1000	-	.	gene_id "MSTRG.87907"; transcript_id "MSTRG.87907.20"; exon_number "4";
chr19	StringTie	exon	19647129	19647325	1000	-	.	gene_id "MSTRG.87907"; transcript_id "MSTRG.87907.20"; exon_number "5";
chr19	StringTie	exon	19647414	19647528	1000	-	.	gene_id "MSTRG.87907"; transcript_id "MSTRG.87907.20"; exon_number "6";
chr19	StringTie	exon	19647599	19647759	1000	-	.	gene_id "MSTRG.87907"; transcript_id "MSTRG.87907.20"; exon_number "7";
chr19	StringTie	exon	19649567	19649663	1000	-	.	gene_id "MSTRG.87907"; transcript_id "MSTRG.87907.20"; exon_number "8";
chr19	StringTie	exon	19649741	19649940	1000	-	.	gene_id "MSTRG.87907"; transcript_id "MSTRG.87907.20"; exon_number "9";
chr19	StringTie	exon	19651689	19651797	1000	-	.	gene_id "MSTRG.87907"; transcript_id "MSTRG.87907.20"; exon_number "10";
chr19	StringTie	exon	19652595	19652720	1000	-	.	gene_id "MSTRG.87907"; transcript_id "MSTRG.87907.20"; exon_number "11";
chr19	StringTie	exon	19653784	19653894	1000	-	.	gene_id "MSTRG.87907"; transcript_id "MSTRG.87907.20"; exon_number "12";
chr19	StringTie	exon	19653969	19654074	1000	-	.	gene_id "MSTRG.87907"; transcript_id "MSTRG.87907.20"; exon_number "13";
chr19	StringTie	exon	19654543	19654700	1000	-	.	gene_id "MSTRG.87907"; transcript_id "MSTRG.87907.20"; exon_number "14";
chr19	StringTie	exon	19655119	19655239	1000	-	.	gene_id "MSTRG.87907"; transcript_id "MSTRG.87907.20"; exon_number "15";
chr19	StringTie	exon	19655316	19655453	1000	-	.	gene_id "MSTRG.87907"; transcript_id "MSTRG.87907.20"; exon_number "16";
chr19	StringTie	exon	19655528	19655654	1000	-	.	gene_id "MSTRG.87907"; transcript_id "MSTRG.87907.20"; exon_number "17";
chr19	StringTie	exon	19655878	19655933	1000	-	.	gene_id "MSTRG.87907"; transcript_id "MSTRG.87907.20"; exon_number "18";
chr19	StringTie	exon	19656054	19656183	1000	-	.	gene_id "MSTRG.87907"; transcript_id "MSTRG.87907.20"; exon_number "19";
chr19	StringTie	exon	19656660	19657149	1000	-	.	gene_id "MSTRG.87907"; transcript_id "MSTRG.87907.20"; exon_number "20";
chr19	StringTie	exon	19657336	19657408	1000	-	.	gene_id "MSTRG.87907"; transcript_id "MSTRG.87907.20"; exon_number "21";
chr19	StringTie	exon	19659601	19659824	1000	-	.	gene_id "MSTRG.87907"; transcript_id "MSTRG.87907.20"; exon_number "22";
chr19	StringTie	exon	19659898	19659987	1000	-	.	gene_id "MSTRG.87907"; transcript_id "MSTRG.87907.20"; exon_number "23";
chr19	StringTie	exon	19663271	19663676	1000	-	.	gene_id "MSTRG.87907"; transcript_id "MSTRG.87907.20"; exon_number "24";
chr19	StringTie	transcript	19645135	19663602	1000	-	.	gene_id "MSTRG.87907"; transcript_id "MSTRG.87907.21";
chr19	StringTie	exon	19645135	19645532	1000	-	.	gene_id "MSTRG.87907"; transcript_id "MSTRG.87907.21"; exon_number "1";
chr19	StringTie	exon	19645647	19645790	1000	-	.	gene_id "MSTRG.87907"; transcript_id "MSTRG.87907.21"; exon_number "2";
chr19	StringTie	exon	19645874	19645985	1000	-	.	gene_id "MSTRG.87907"; transcript_id "MSTRG.87907.21"; exon_number "3";
chr19	StringTie	exon	19646205	19646347	1000	-	.	gene_id "MSTRG.87907"; transcript_id "MSTRG.87907.21"; exon_number "4";
chr19	StringTie	exon	19647129	19647325	1000	-	.	gene_id "MSTRG.87907"; transcript_id "MSTRG.87907.21"; exon_number "5";
chr19	StringTie	exon	19647414	19647528	1000	-	.	gene_id "MSTRG.87907"; transcript_id "MSTRG.87907.21"; exon_number "6";
chr19	StringTie	exon	19647599	19647759	1000	-	.	gene_id "MSTRG.87907"; transcript_id "MSTRG.87907.21"; exon_number "7";
chr19	StringTie	exon	19649567	19649663	1000	-	.	gene_id "MSTRG.87907"; transcript_id "MSTRG.87907.21"; exon_number "8";
chr19	StringTie	exon	19649741	19649940	1000	-	.	gene_id "MSTRG.87907"; transcript_id "MSTRG.87907.21"; exon_number "9";
chr19	StringTie	exon	19651689	19651797	1000	-	.	gene_id "MSTRG.87907"; transcript_id "MSTRG.87907.21"; exon_number "10";
chr19	StringTie	exon	19652551	19652720	1000	-	.	gene_id "MSTRG.87907"; transcript_id "MSTRG.87907.21"; exon_number "11";
chr19	StringTie	exon	19653784	19653894	1000	-	.	gene_id "MSTRG.87907"; transcript_id "MSTRG.87907.21"; exon_number "12";
chr19	StringTie	exon	19653969	19654144	1000	-	.	gene_id "MSTRG.87907"; transcript_id "MSTRG.87907.21"; exon_number "13";
chr19	StringTie	exon	19654543	19654700	1000	-	.	gene_id "MSTRG.87907"; transcript_id "MSTRG.87907.21"; exon_number "14";
chr19	StringTie	exon	19655119	19655239	1000	-	.	gene_id "MSTRG.87907"; transcript_id "MSTRG.87907.21"; exon_number "15";
chr19	StringTie	exon	19655316	19655453	1000	-	.	gene_id "MSTRG.87907"; transcript_id "MSTRG.87907.21"; exon_number "16";
chr19	StringTie	exon	19655528	19655654	1000	-	.	gene_id "MSTRG.87907"; transcript_id "MSTRG.87907.21"; exon_number "17";
chr19	StringTie	exon	19655878	19655933	1000	-	.	gene_id "MSTRG.87907"; transcript_id "MSTRG.87907.21"; exon_number "18";
chr19	StringTie	exon	19656054	19656183	1000	-	.	gene_id "MSTRG.87907"; transcript_id "MSTRG.87907.21"; exon_number "19";
chr19	StringTie	exon	19656660	19656916	1000	-	.	gene_id "MSTRG.87907"; transcript_id "MSTRG.87907.21"; exon_number "20";
chr19	StringTie	exon	19656994	19657149	1000	-	.	gene_id "MSTRG.87907"; transcript_id "MSTRG.87907.21"; exon_number "21";
chr19	StringTie	exon	19657336	19657408	1000	-	.	gene_id "MSTRG.87907"; transcript_id "MSTRG.87907.21"; exon_number "22";
chr19	StringTie	exon	19659601	19659791	1000	-	.	gene_id "MSTRG.87907"; transcript_id "MSTRG.87907.21"; exon_number "23";
chr19	StringTie	exon	19659898	19659987	1000	-	.	gene_id "MSTRG.87907"; transcript_id "MSTRG.87907.21"; exon_number "24";
chr19	StringTie	exon	19660529	19663602	1000	-	.	gene_id "MSTRG.87907"; transcript_id "MSTRG.87907.21"; exon_number "25";
chr19	StringTie	transcript	19645137	19663536	1000	-	.	gene_id "MSTRG.87907"; transcript_id "MSTRG.87907.22";
chr19	StringTie	exon	19645137	19645532	1000	-	.	gene_id "MSTRG.87907"; transcript_id "MSTRG.87907.22"; exon_number "1";
chr19	StringTie	exon	19645647	19645790	1000	-	.	gene_id "MSTRG.87907"; transcript_id "MSTRG.87907.22"; exon_number "2";
chr19	StringTie	exon	19645874	19645985	1000	-	.	gene_id "MSTRG.87907"; transcript_id "MSTRG.87907.22"; exon_number "3";
chr19	StringTie	exon	19646205	19646347	1000	-	.	gene_id "MSTRG.87907"; transcript_id "MSTRG.87907.22"; exon_number "4";
chr19	StringTie	exon	19647129	19647325	1000	-	.	gene_id "MSTRG.87907"; transcript_id "MSTRG.87907.22"; exon_number "5";
chr19	StringTie	exon	19647414	19647528	1000	-	.	gene_id "MSTRG.87907"; transcript_id "MSTRG.87907.22"; exon_number "6";
chr19	StringTie	exon	19647599	19647759	1000	-	.	gene_id "MSTRG.87907"; transcript_id "MSTRG.87907.22"; exon_number "7";
chr19	StringTie	exon	19649567	19649663	1000	-	.	gene_id "MSTRG.87907"; transcript_id "MSTRG.87907.22"; exon_number "8";
chr19	StringTie	exon	19649741	19649940	1000	-	.	gene_id "MSTRG.87907"; transcript_id "MSTRG.87907.22"; exon_number "9";
chr19	StringTie	exon	19651689	19651797	1000	-	.	gene_id "MSTRG.87907"; transcript_id "MSTRG.87907.22"; exon_number "10";
chr19	StringTie	exon	19652551	19652720	1000	-	.	gene_id "MSTRG.87907"; transcript_id "MSTRG.87907.22"; exon_number "11";
chr19	StringTie	exon	19653784	19653894	1000	-	.	gene_id "MSTRG.87907"; transcript_id "MSTRG.87907.22"; exon_number "12";
chr19	StringTie	exon	19653969	19654144	1000	-	.	gene_id "MSTRG.87907"; transcript_id "MSTRG.87907.22"; exon_number "13";
chr19	StringTie	exon	19654543	19654700	1000	-	.	gene_id "MSTRG.87907"; transcript_id "MSTRG.87907.22"; exon_number "14";
chr19	StringTie	exon	19655119	19655239	1000	-	.	gene_id "MSTRG.87907"; transcript_id "MSTRG.87907.22"; exon_number "15";
chr19	StringTie	exon	19655316	19655453	1000	-	.	gene_id "MSTRG.87907"; transcript_id "MSTRG.87907.22"; exon_number "16";
chr19	StringTie	exon	19655528	19655654	1000	-	.	gene_id "MSTRG.87907"; transcript_id "MSTRG.87907.22"; exon_number "17";
chr19	StringTie	exon	19655878	19655933	1000	-	.	gene_id "MSTRG.87907"; transcript_id "MSTRG.87907.22"; exon_number "18";
chr19	StringTie	exon	19656054	19656183	1000	-	.	gene_id "MSTRG.87907"; transcript_id "MSTRG.87907.22"; exon_number "19";
chr19	StringTie	exon	19656660	19656766	1000	-	.	gene_id "MSTRG.87907"; transcript_id "MSTRG.87907.22"; exon_number "20";
chr19	StringTie	exon	19656847	19656916	1000	-	.	gene_id "MSTRG.87907"; transcript_id "MSTRG.87907.22"; exon_number "21";
chr19	StringTie	exon	19656994	19657149	1000	-	.	gene_id "MSTRG.87907"; transcript_id "MSTRG.87907.22"; exon_number "22";
chr19	StringTie	exon	19657336	19657408	1000	-	.	gene_id "MSTRG.87907"; transcript_id "MSTRG.87907.22"; exon_number "23";
chr19	StringTie	exon	19659601	19659791	1000	-	.	gene_id "MSTRG.87907"; transcript_id "MSTRG.87907.22"; exon_number "24";
chr19	StringTie	exon	19659898	19659987	1000	-	.	gene_id "MSTRG.87907"; transcript_id "MSTRG.87907.22"; exon_number "25";
chr19	StringTie	exon	19663271	19663536	1000	-	.	gene_id "MSTRG.87907"; transcript_id "MSTRG.87907.22"; exon_number "26";
chr19	StringTie	transcript	19645140	19663722	1000	-	.	gene_id "MSTRG.87907"; transcript_id "MSTRG.87907.23";
chr19	StringTie	exon	19645140	19645532	1000	-	.	gene_id "MSTRG.87907"; transcript_id "MSTRG.87907.23"; exon_number "1";
chr19	StringTie	exon	19645647	19645790	1000	-	.	gene_id "MSTRG.87907"; transcript_id "MSTRG.87907.23"; exon_number "2";
chr19	StringTie	exon	19645874	19645985	1000	-	.	gene_id "MSTRG.87907"; transcript_id "MSTRG.87907.23"; exon_number "3";
chr19	StringTie	exon	19646205	19646347	1000	-	.	gene_id "MSTRG.87907"; transcript_id "MSTRG.87907.23"; exon_number "4";
chr19	StringTie	exon	19647129	19647325	1000	-	.	gene_id "MSTRG.87907"; transcript_id "MSTRG.87907.23"; exon_number "5";
chr19	StringTie	exon	19647414	19647528	1000	-	.	gene_id "MSTRG.87907"; transcript_id "MSTRG.87907.23"; exon_number "6";
chr19	StringTie	exon	19647599	19647759	1000	-	.	gene_id "MSTRG.87907"; transcript_id "MSTRG.87907.23"; exon_number "7";
chr19	StringTie	exon	19649567	19649663	1000	-	.	gene_id "MSTRG.87907"; transcript_id "MSTRG.87907.23"; exon_number "8";
chr19	StringTie	exon	19649741	19649940	1000	-	.	gene_id "MSTRG.87907"; transcript_id "MSTRG.87907.23"; exon_number "9";
chr19	StringTie	exon	19651689	19651797	1000	-	.	gene_id "MSTRG.87907"; transcript_id "MSTRG.87907.23"; exon_number "10";
chr19	StringTie	exon	19652551	19652720	1000	-	.	gene_id "MSTRG.87907"; transcript_id "MSTRG.87907.23"; exon_number "11";
chr19	StringTie	exon	19653784	19653894	1000	-	.	gene_id "MSTRG.87907"; transcript_id "MSTRG.87907.23"; exon_number "12";
chr19	StringTie	exon	19653969	19654144	1000	-	.	gene_id "MSTRG.87907"; transcript_id "MSTRG.87907.23"; exon_number "13";
chr19	StringTie	exon	19654543	19654700	1000	-	.	gene_id "MSTRG.87907"; transcript_id "MSTRG.87907.23"; exon_number "14";
chr19	StringTie	exon	19655119	19655239	1000	-	.	gene_id "MSTRG.87907"; transcript_id "MSTRG.87907.23"; exon_number "15";
chr19	StringTie	exon	19655316	19655453	1000	-	.	gene_id "MSTRG.87907"; transcript_id "MSTRG.87907.23"; exon_number "16";
chr19	StringTie	exon	19655528	19655654	1000	-	.	gene_id "MSTRG.87907"; transcript_id "MSTRG.87907.23"; exon_number "17";
chr19	StringTie	exon	19655878	19655933	1000	-	.	gene_id "MSTRG.87907"; transcript_id "MSTRG.87907.23"; exon_number "18";
chr19	StringTie	exon	19656054	19656183	1000	-	.	gene_id "MSTRG.87907"; transcript_id "MSTRG.87907.23"; exon_number "19";
chr19	StringTie	exon	19656660	19656766	1000	-	.	gene_id "MSTRG.87907"; transcript_id "MSTRG.87907.23"; exon_number "20";
chr19	StringTie	exon	19656847	19656916	1000	-	.	gene_id "MSTRG.87907"; transcript_id "MSTRG.87907.23"; exon_number "21";
chr19	StringTie	exon	19656994	19657149	1000	-	.	gene_id "MSTRG.87907"; transcript_id "MSTRG.87907.23"; exon_number "22";
chr19	StringTie	exon	19657336	19657408	1000	-	.	gene_id "MSTRG.87907"; transcript_id "MSTRG.87907.23"; exon_number "23";
chr19	StringTie	exon	19659601	19659791	1000	-	.	gene_id "MSTRG.87907"; transcript_id "MSTRG.87907.23"; exon_number "24";
chr19	StringTie	exon	19659898	19659987	1000	-	.	gene_id "MSTRG.87907"; transcript_id "MSTRG.87907.23"; exon_number "25";
chr19	StringTie	exon	19662347	19663722	1000	-	.	gene_id "MSTRG.87907"; transcript_id "MSTRG.87907.23"; exon_number "26";
chr19	StringTie	transcript	19645141	19663642	1000	-	.	gene_id "MSTRG.87907"; transcript_id "MSTRG.87907.24";
chr19	StringTie	exon	19645141	19645566	1000	-	.	gene_id "MSTRG.87907"; transcript_id "MSTRG.87907.24"; exon_number "1";
chr19	StringTie	exon	19645647	19645790	1000	-	.	gene_id "MSTRG.87907"; transcript_id "MSTRG.87907.24"; exon_number "2";
chr19	StringTie	exon	19645874	19645985	1000	-	.	gene_id "MSTRG.87907"; transcript_id "MSTRG.87907.24"; exon_number "3";
chr19	StringTie	exon	19646205	19646347	1000	-	.	gene_id "MSTRG.87907"; transcript_id "MSTRG.87907.24"; exon_number "4";
chr19	StringTie	exon	19647129	19647325	1000	-	.	gene_id "MSTRG.87907"; transcript_id "MSTRG.87907.24"; exon_number "5";
chr19	StringTie	exon	19647414	19647528	1000	-	.	gene_id "MSTRG.87907"; transcript_id "MSTRG.87907.24"; exon_number "6";
chr19	StringTie	exon	19647599	19647759	1000	-	.	gene_id "MSTRG.87907"; transcript_id "MSTRG.87907.24"; exon_number "7";
chr19	StringTie	exon	19649567	19649663	1000	-	.	gene_id "MSTRG.87907"; transcript_id "MSTRG.87907.24"; exon_number "8";
chr19	StringTie	exon	19649741	19649940	1000	-	.	gene_id "MSTRG.87907"; transcript_id "MSTRG.87907.24"; exon_number "9";
chr19	StringTie	exon	19651689	19651797	1000	-	.	gene_id "MSTRG.87907"; transcript_id "MSTRG.87907.24"; exon_number "10";
chr19	StringTie	exon	19652595	19652720	1000	-	.	gene_id "MSTRG.87907"; transcript_id "MSTRG.87907.24"; exon_number "11";
chr19	StringTie	exon	19653784	19653894	1000	-	.	gene_id "MSTRG.87907"; transcript_id "MSTRG.87907.24"; exon_number "12";
chr19	StringTie	exon	19653969	19654144	1000	-	.	gene_id "MSTRG.87907"; transcript_id "MSTRG.87907.24"; exon_number "13";
chr19	StringTie	exon	19654543	19654700	1000	-	.	gene_id "MSTRG.87907"; transcript_id "MSTRG.87907.24"; exon_number "14";
chr19	StringTie	exon	19655119	19655239	1000	-	.	gene_id "MSTRG.87907"; transcript_id "MSTRG.87907.24"; exon_number "15";
chr19	StringTie	exon	19655316	19655453	1000	-	.	gene_id "MSTRG.87907"; transcript_id "MSTRG.87907.24"; exon_number "16";
chr19	StringTie	exon	19655528	19655654	1000	-	.	gene_id "MSTRG.87907"; transcript_id "MSTRG.87907.24"; exon_number "17";
chr19	StringTie	exon	19655878	19655933	1000	-	.	gene_id "MSTRG.87907"; transcript_id "MSTRG.87907.24"; exon_number "18";
chr19	StringTie	exon	19656054	19656183	1000	-	.	gene_id "MSTRG.87907"; transcript_id "MSTRG.87907.24"; exon_number "19";
chr19	StringTie	exon	19656660	19656766	1000	-	.	gene_id "MSTRG.87907"; transcript_id "MSTRG.87907.24"; exon_number "20";
chr19	StringTie	exon	19656847	19656916	1000	-	.	gene_id "MSTRG.87907"; transcript_id "MSTRG.87907.24"; exon_number "21";
chr19	StringTie	exon	19656994	19657149	1000	-	.	gene_id "MSTRG.87907"; transcript_id "MSTRG.87907.24"; exon_number "22";
chr19	StringTie	exon	19657336	19657408	1000	-	.	gene_id "MSTRG.87907"; transcript_id "MSTRG.87907.24"; exon_number "23";
chr19	StringTie	exon	19659601	19659791	1000	-	.	gene_id "MSTRG.87907"; transcript_id "MSTRG.87907.24"; exon_number "24";
chr19	StringTie	exon	19659898	19659987	1000	-	.	gene_id "MSTRG.87907"; transcript_id "MSTRG.87907.24"; exon_number "25";
chr19	StringTie	exon	19661626	19661761	1000	-	.	gene_id "MSTRG.87907"; transcript_id "MSTRG.87907.24"; exon_number "26";
chr19	StringTie	exon	19663271	19663642	1000	-	.	gene_id "MSTRG.87907"; transcript_id "MSTRG.87907.24"; exon_number "27";
chr19	StringTie	transcript	19645143	19664065	1000	-	.	gene_id "MSTRG.87907"; transcript_id "MSTRG.87907.25";
chr19	StringTie	exon	19645143	19645532	1000	-	.	gene_id "MSTRG.87907"; transcript_id "MSTRG.87907.25"; exon_number "1";
chr19	StringTie	exon	19645647	19645790	1000	-	.	gene_id "MSTRG.87907"; transcript_id "MSTRG.87907.25"; exon_number "2";
chr19	StringTie	exon	19645874	19645985	1000	-	.	gene_id "MSTRG.87907"; transcript_id "MSTRG.87907.25"; exon_number "3";
chr19	StringTie	exon	19646205	19646347	1000	-	.	gene_id "MSTRG.87907"; transcript_id "MSTRG.87907.25"; exon_number "4";
chr19	StringTie	exon	19647129	19647325	1000	-	.	gene_id "MSTRG.87907"; transcript_id "MSTRG.87907.25"; exon_number "5";
chr19	StringTie	exon	19647414	19647528	1000	-	.	gene_id "MSTRG.87907"; transcript_id "MSTRG.87907.25"; exon_number "6";
chr19	StringTie	exon	19647599	19647759	1000	-	.	gene_id "MSTRG.87907"; transcript_id "MSTRG.87907.25"; exon_number "7";
chr19	StringTie	exon	19649567	19649663	1000	-	.	gene_id "MSTRG.87907"; transcript_id "MSTRG.87907.25"; exon_number "8";
chr19	StringTie	exon	19649741	19649940	1000	-	.	gene_id "MSTRG.87907"; transcript_id "MSTRG.87907.25"; exon_number "9";
chr19	StringTie	exon	19651689	19651797	1000	-	.	gene_id "MSTRG.87907"; transcript_id "MSTRG.87907.25"; exon_number "10";
chr19	StringTie	exon	19652551	19652720	1000	-	.	gene_id "MSTRG.87907"; transcript_id "MSTRG.87907.25"; exon_number "11";
chr19	StringTie	exon	19653784	19653894	1000	-	.	gene_id "MSTRG.87907"; transcript_id "MSTRG.87907.25"; exon_number "12";
chr19	StringTie	exon	19653969	19654074	1000	-	.	gene_id "MSTRG.87907"; transcript_id "MSTRG.87907.25"; exon_number "13";
chr19	StringTie	exon	19654543	19654700	1000	-	.	gene_id "MSTRG.87907"; transcript_id "MSTRG.87907.25"; exon_number "14";
chr19	StringTie	exon	19655119	19655239	1000	-	.	gene_id "MSTRG.87907"; transcript_id "MSTRG.87907.25"; exon_number "15";
chr19	StringTie	exon	19655316	19655453	1000	-	.	gene_id "MSTRG.87907"; transcript_id "MSTRG.87907.25"; exon_number "16";
chr19	StringTie	exon	19655528	19655654	1000	-	.	gene_id "MSTRG.87907"; transcript_id "MSTRG.87907.25"; exon_number "17";
chr19	StringTie	exon	19655878	19655933	1000	-	.	gene_id "MSTRG.87907"; transcript_id "MSTRG.87907.25"; exon_number "18";
chr19	StringTie	exon	19656054	19656183	1000	-	.	gene_id "MSTRG.87907"; transcript_id "MSTRG.87907.25"; exon_number "19";
chr19	StringTie	exon	19656660	19656766	1000	-	.	gene_id "MSTRG.87907"; transcript_id "MSTRG.87907.25"; exon_number "20";
chr19	StringTie	exon	19656847	19656916	1000	-	.	gene_id "MSTRG.87907"; transcript_id "MSTRG.87907.25"; exon_number "21";
chr19	StringTie	exon	19656994	19657149	1000	-	.	gene_id "MSTRG.87907"; transcript_id "MSTRG.87907.25"; exon_number "22";
chr19	StringTie	exon	19657336	19657408	1000	-	.	gene_id "MSTRG.87907"; transcript_id "MSTRG.87907.25"; exon_number "23";
chr19	StringTie	exon	19659601	19659791	1000	-	.	gene_id "MSTRG.87907"; transcript_id "MSTRG.87907.25"; exon_number "24";
chr19	StringTie	exon	19659898	19659987	1000	-	.	gene_id "MSTRG.87907"; transcript_id "MSTRG.87907.25"; exon_number "25";
chr19	StringTie	exon	19662347	19662433	1000	-	.	gene_id "MSTRG.87907"; transcript_id "MSTRG.87907.25"; exon_number "26";
chr19	StringTie	exon	19663271	19664065	1000	-	.	gene_id "MSTRG.87907"; transcript_id "MSTRG.87907.25"; exon_number "27";
chr19	StringTie	transcript	19645147	19663684	1000	-	.	gene_id "MSTRG.87907"; transcript_id "MSTRG.87907.26";
chr19	StringTie	exon	19645147	19645532	1000	-	.	gene_id "MSTRG.87907"; transcript_id "MSTRG.87907.26"; exon_number "1";
chr19	StringTie	exon	19645647	19645790	1000	-	.	gene_id "MSTRG.87907"; transcript_id "MSTRG.87907.26"; exon_number "2";
chr19	StringTie	exon	19645874	19645985	1000	-	.	gene_id "MSTRG.87907"; transcript_id "MSTRG.87907.26"; exon_number "3";
chr19	StringTie	exon	19646205	19646347	1000	-	.	gene_id "MSTRG.87907"; transcript_id "MSTRG.87907.26"; exon_number "4";
chr19	StringTie	exon	19647129	19647325	1000	-	.	gene_id "MSTRG.87907"; transcript_id "MSTRG.87907.26"; exon_number "5";
chr19	StringTie	exon	19647414	19647528	1000	-	.	gene_id "MSTRG.87907"; transcript_id "MSTRG.87907.26"; exon_number "6";
chr19	StringTie	exon	19647599	19647759	1000	-	.	gene_id "MSTRG.87907"; transcript_id "MSTRG.87907.26"; exon_number "7";
chr19	StringTie	exon	19649567	19649663	1000	-	.	gene_id "MSTRG.87907"; transcript_id "MSTRG.87907.26"; exon_number "8";
chr19	StringTie	exon	19649741	19649940	1000	-	.	gene_id "MSTRG.87907"; transcript_id "MSTRG.87907.26"; exon_number "9";
chr19	StringTie	exon	19651689	19651797	1000	-	.	gene_id "MSTRG.87907"; transcript_id "MSTRG.87907.26"; exon_number "10";
chr19	StringTie	exon	19652595	19652720	1000	-	.	gene_id "MSTRG.87907"; transcript_id "MSTRG.87907.26"; exon_number "11";
chr19	StringTie	exon	19653784	19653894	1000	-	.	gene_id "MSTRG.87907"; transcript_id "MSTRG.87907.26"; exon_number "12";
chr19	StringTie	exon	19653969	19654144	1000	-	.	gene_id "MSTRG.87907"; transcript_id "MSTRG.87907.26"; exon_number "13";
chr19	StringTie	exon	19654543	19654700	1000	-	.	gene_id "MSTRG.87907"; transcript_id "MSTRG.87907.26"; exon_number "14";
chr19	StringTie	exon	19655119	19655239	1000	-	.	gene_id "MSTRG.87907"; transcript_id "MSTRG.87907.26"; exon_number "15";
chr19	StringTie	exon	19655316	19655453	1000	-	.	gene_id "MSTRG.87907"; transcript_id "MSTRG.87907.26"; exon_number "16";
chr19	StringTie	exon	19655528	19655654	1000	-	.	gene_id "MSTRG.87907"; transcript_id "MSTRG.87907.26"; exon_number "17";
chr19	StringTie	exon	19655878	19655933	1000	-	.	gene_id "MSTRG.87907"; transcript_id "MSTRG.87907.26"; exon_number "18";
chr19	StringTie	exon	19656050	19656183	1000	-	.	gene_id "MSTRG.87907"; transcript_id "MSTRG.87907.26"; exon_number "19";
chr19	StringTie	exon	19656660	19656916	1000	-	.	gene_id "MSTRG.87907"; transcript_id "MSTRG.87907.26"; exon_number "20";
chr19	StringTie	exon	19656994	19657149	1000	-	.	gene_id "MSTRG.87907"; transcript_id "MSTRG.87907.26"; exon_number "21";
chr19	StringTie	exon	19657336	19657408	1000	-	.	gene_id "MSTRG.87907"; transcript_id "MSTRG.87907.26"; exon_number "22";
chr19	StringTie	exon	19659601	19659791	1000	-	.	gene_id "MSTRG.87907"; transcript_id "MSTRG.87907.26"; exon_number "23";
chr19	StringTie	exon	19659898	19659987	1000	-	.	gene_id "MSTRG.87907"; transcript_id "MSTRG.87907.26"; exon_number "24";
chr19	StringTie	exon	19663271	19663684	1000	-	.	gene_id "MSTRG.87907"; transcript_id "MSTRG.87907.26"; exon_number "25";
chr19	StringTie	transcript	19645148	19659791	1000	-	.	gene_id "MSTRG.87907"; transcript_id "MSTRG.87907.27";
chr19	StringTie	exon	19645148	19645532	1000	-	.	gene_id "MSTRG.87907"; transcript_id "MSTRG.87907.27"; exon_number "1";
chr19	StringTie	exon	19645647	19645790	1000	-	.	gene_id "MSTRG.87907"; transcript_id "MSTRG.87907.27"; exon_number "2";
chr19	StringTie	exon	19645874	19645985	1000	-	.	gene_id "MSTRG.87907"; transcript_id "MSTRG.87907.27"; exon_number "3";
chr19	StringTie	exon	19646205	19646347	1000	-	.	gene_id "MSTRG.87907"; transcript_id "MSTRG.87907.27"; exon_number "4";
chr19	StringTie	exon	19647129	19647325	1000	-	.	gene_id "MSTRG.87907"; transcript_id "MSTRG.87907.27"; exon_number "5";
chr19	StringTie	exon	19647414	19647528	1000	-	.	gene_id "MSTRG.87907"; transcript_id "MSTRG.87907.27"; exon_number "6";
chr19	StringTie	exon	19647599	19647759	1000	-	.	gene_id "MSTRG.87907"; transcript_id "MSTRG.87907.27"; exon_number "7";
chr19	StringTie	exon	19649567	19649663	1000	-	.	gene_id "MSTRG.87907"; transcript_id "MSTRG.87907.27"; exon_number "8";
chr19	StringTie	exon	19649741	19649940	1000	-	.	gene_id "MSTRG.87907"; transcript_id "MSTRG.87907.27"; exon_number "9";
chr19	StringTie	exon	19650159	19651797	1000	-	.	gene_id "MSTRG.87907"; transcript_id "MSTRG.87907.27"; exon_number "10";
chr19	StringTie	exon	19652595	19652720	1000	-	.	gene_id "MSTRG.87907"; transcript_id "MSTRG.87907.27"; exon_number "11";
chr19	StringTie	exon	19653784	19653894	1000	-	.	gene_id "MSTRG.87907"; transcript_id "MSTRG.87907.27"; exon_number "12";
chr19	StringTie	exon	19653969	19654144	1000	-	.	gene_id "MSTRG.87907"; transcript_id "MSTRG.87907.27"; exon_number "13";
chr19	StringTie	exon	19654543	19654700	1000	-	.	gene_id "MSTRG.87907"; transcript_id "MSTRG.87907.27"; exon_number "14";
chr19	StringTie	exon	19655119	19655239	1000	-	.	gene_id "MSTRG.87907"; transcript_id "MSTRG.87907.27"; exon_number "15";
chr19	StringTie	exon	19655316	19655453	1000	-	.	gene_id "MSTRG.87907"; transcript_id "MSTRG.87907.27"; exon_number "16";
chr19	StringTie	exon	19655528	19655654	1000	-	.	gene_id "MSTRG.87907"; transcript_id "MSTRG.87907.27"; exon_number "17";
chr19	StringTie	exon	19655878	19655933	1000	-	.	gene_id "MSTRG.87907"; transcript_id "MSTRG.87907.27"; exon_number "18";
chr19	StringTie	exon	19656054	19656183	1000	-	.	gene_id "MSTRG.87907"; transcript_id "MSTRG.87907.27"; exon_number "19";
chr19	StringTie	exon	19656660	19656916	1000	-	.	gene_id "MSTRG.87907"; transcript_id "MSTRG.87907.27"; exon_number "20";
chr19	StringTie	exon	19656994	19657149	1000	-	.	gene_id "MSTRG.87907"; transcript_id "MSTRG.87907.27"; exon_number "21";
chr19	StringTie	exon	19657336	19657408	1000	-	.	gene_id "MSTRG.87907"; transcript_id "MSTRG.87907.27"; exon_number "22";
chr19	StringTie	exon	19659601	19659791	1000	-	.	gene_id "MSTRG.87907"; transcript_id "MSTRG.87907.27"; exon_number "23";
chr19	StringTie	transcript	19645149	19664063	1000	-	.	gene_id "MSTRG.87907"; transcript_id "MSTRG.87907.28";
chr19	StringTie	exon	19645149	19645532	1000	-	.	gene_id "MSTRG.87907"; transcript_id "MSTRG.87907.28"; exon_number "1";
chr19	StringTie	exon	19645647	19645790	1000	-	.	gene_id "MSTRG.87907"; transcript_id "MSTRG.87907.28"; exon_number "2";
chr19	StringTie	exon	19645874	19645985	1000	-	.	gene_id "MSTRG.87907"; transcript_id "MSTRG.87907.28"; exon_number "3";
chr19	StringTie	exon	19646205	19646347	1000	-	.	gene_id "MSTRG.87907"; transcript_id "MSTRG.87907.28"; exon_number "4";
chr19	StringTie	exon	19647129	19647325	1000	-	.	gene_id "MSTRG.87907"; transcript_id "MSTRG.87907.28"; exon_number "5";
chr19	StringTie	exon	19647414	19647528	1000	-	.	gene_id "MSTRG.87907"; transcript_id "MSTRG.87907.28"; exon_number "6";
chr19	StringTie	exon	19647599	19647759	1000	-	.	gene_id "MSTRG.87907"; transcript_id "MSTRG.87907.28"; exon_number "7";
chr19	StringTie	exon	19649567	19649663	1000	-	.	gene_id "MSTRG.87907"; transcript_id "MSTRG.87907.28"; exon_number "8";
chr19	StringTie	exon	19649741	19649940	1000	-	.	gene_id "MSTRG.87907"; transcript_id "MSTRG.87907.28"; exon_number "9";
chr19	StringTie	exon	19651689	19651797	1000	-	.	gene_id "MSTRG.87907"; transcript_id "MSTRG.87907.28"; exon_number "10";
chr19	StringTie	exon	19652551	19652720	1000	-	.	gene_id "MSTRG.87907"; transcript_id "MSTRG.87907.28"; exon_number "11";
chr19	StringTie	exon	19653784	19653894	1000	-	.	gene_id "MSTRG.87907"; transcript_id "MSTRG.87907.28"; exon_number "12";
chr19	StringTie	exon	19653969	19654144	1000	-	.	gene_id "MSTRG.87907"; transcript_id "MSTRG.87907.28"; exon_number "13";
chr19	StringTie	exon	19654543	19654700	1000	-	.	gene_id "MSTRG.87907"; transcript_id "MSTRG.87907.28"; exon_number "14";
chr19	StringTie	exon	19655119	19655239	1000	-	.	gene_id "MSTRG.87907"; transcript_id "MSTRG.87907.28"; exon_number "15";
chr19	StringTie	exon	19655316	19655453	1000	-	.	gene_id "MSTRG.87907"; transcript_id "MSTRG.87907.28"; exon_number "16";
chr19	StringTie	exon	19655528	19655654	1000	-	.	gene_id "MSTRG.87907"; transcript_id "MSTRG.87907.28"; exon_number "17";
chr19	StringTie	exon	19655878	19655933	1000	-	.	gene_id "MSTRG.87907"; transcript_id "MSTRG.87907.28"; exon_number "18";
chr19	StringTie	exon	19656054	19656183	1000	-	.	gene_id "MSTRG.87907"; transcript_id "MSTRG.87907.28"; exon_number "19";
chr19	StringTie	exon	19656660	19656766	1000	-	.	gene_id "MSTRG.87907"; transcript_id "MSTRG.87907.28"; exon_number "20";
chr19	StringTie	exon	19656847	19656916	1000	-	.	gene_id "MSTRG.87907"; transcript_id "MSTRG.87907.28"; exon_number "21";
chr19	StringTie	exon	19656994	19657149	1000	-	.	gene_id "MSTRG.87907"; transcript_id "MSTRG.87907.28"; exon_number "22";
chr19	StringTie	exon	19657336	19657408	1000	-	.	gene_id "MSTRG.87907"; transcript_id "MSTRG.87907.28"; exon_number "23";
chr19	StringTie	exon	19659601	19659791	1000	-	.	gene_id "MSTRG.87907"; transcript_id "MSTRG.87907.28"; exon_number "24";
chr19	StringTie	exon	19659898	19659987	1000	-	.	gene_id "MSTRG.87907"; transcript_id "MSTRG.87907.28"; exon_number "25";
chr19	StringTie	exon	19661626	19664063	1000	-	.	gene_id "MSTRG.87907"; transcript_id "MSTRG.87907.28"; exon_number "26";
chr19	StringTie	transcript	19645157	19663549	1000	-	.	gene_id "MSTRG.87907"; transcript_id "MSTRG.87907.29";
chr19	StringTie	exon	19645157	19645532	1000	-	.	gene_id "MSTRG.87907"; transcript_id "MSTRG.87907.29"; exon_number "1";
chr19	StringTie	exon	19645647	19645790	1000	-	.	gene_id "MSTRG.87907"; transcript_id "MSTRG.87907.29"; exon_number "2";
chr19	StringTie	exon	19645874	19645985	1000	-	.	gene_id "MSTRG.87907"; transcript_id "MSTRG.87907.29"; exon_number "3";
chr19	StringTie	exon	19646205	19646347	1000	-	.	gene_id "MSTRG.87907"; transcript_id "MSTRG.87907.29"; exon_number "4";
chr19	StringTie	exon	19647129	19647325	1000	-	.	gene_id "MSTRG.87907"; transcript_id "MSTRG.87907.29"; exon_number "5";
chr19	StringTie	exon	19647414	19647528	1000	-	.	gene_id "MSTRG.87907"; transcript_id "MSTRG.87907.29"; exon_number "6";
chr19	StringTie	exon	19647599	19647759	1000	-	.	gene_id "MSTRG.87907"; transcript_id "MSTRG.87907.29"; exon_number "7";
chr19	StringTie	exon	19649567	19649663	1000	-	.	gene_id "MSTRG.87907"; transcript_id "MSTRG.87907.29"; exon_number "8";
chr19	StringTie	exon	19649741	19649940	1000	-	.	gene_id "MSTRG.87907"; transcript_id "MSTRG.87907.29"; exon_number "9";
chr19	StringTie	exon	19651689	19651797	1000	-	.	gene_id "MSTRG.87907"; transcript_id "MSTRG.87907.29"; exon_number "10";
chr19	StringTie	exon	19652595	19652720	1000	-	.	gene_id "MSTRG.87907"; transcript_id "MSTRG.87907.29"; exon_number "11";
chr19	StringTie	exon	19653784	19653894	1000	-	.	gene_id "MSTRG.87907"; transcript_id "MSTRG.87907.29"; exon_number "12";
chr19	StringTie	exon	19653969	19654144	1000	-	.	gene_id "MSTRG.87907"; transcript_id "MSTRG.87907.29"; exon_number "13";
chr19	StringTie	exon	19654543	19654700	1000	-	.	gene_id "MSTRG.87907"; transcript_id "MSTRG.87907.29"; exon_number "14";
chr19	StringTie	exon	19655119	19655239	1000	-	.	gene_id "MSTRG.87907"; transcript_id "MSTRG.87907.29"; exon_number "15";
chr19	StringTie	exon	19655316	19655453	1000	-	.	gene_id "MSTRG.87907"; transcript_id "MSTRG.87907.29"; exon_number "16";
chr19	StringTie	exon	19655528	19655654	1000	-	.	gene_id "MSTRG.87907"; transcript_id "MSTRG.87907.29"; exon_number "17";
chr19	StringTie	exon	19655878	19655933	1000	-	.	gene_id "MSTRG.87907"; transcript_id "MSTRG.87907.29"; exon_number "18";
chr19	StringTie	exon	19656054	19656183	1000	-	.	gene_id "MSTRG.87907"; transcript_id "MSTRG.87907.29"; exon_number "19";
chr19	StringTie	exon	19656660	19657149	1000	-	.	gene_id "MSTRG.87907"; transcript_id "MSTRG.87907.29"; exon_number "20";
chr19	StringTie	exon	19657336	19657408	1000	-	.	gene_id "MSTRG.87907"; transcript_id "MSTRG.87907.29"; exon_number "21";
chr19	StringTie	exon	19659601	19659791	1000	-	.	gene_id "MSTRG.87907"; transcript_id "MSTRG.87907.29"; exon_number "22";
chr19	StringTie	exon	19659898	19659987	1000	-	.	gene_id "MSTRG.87907"; transcript_id "MSTRG.87907.29"; exon_number "23";
chr19	StringTie	exon	19662347	19662499	1000	-	.	gene_id "MSTRG.87907"; transcript_id "MSTRG.87907.29"; exon_number "24";
chr19	StringTie	exon	19663271	19663549	1000	-	.	gene_id "MSTRG.87907"; transcript_id "MSTRG.87907.29"; exon_number "25";
chr19	StringTie	transcript	19645056	19664065	1000	-	.	gene_id "MSTRG.87907"; transcript_id "MSTRG.87907.3";
chr19	StringTie	exon	19645056	19645532	1000	-	.	gene_id "MSTRG.87907"; transcript_id "MSTRG.87907.3"; exon_number "1";
chr19	StringTie	exon	19645647	19645790	1000	-	.	gene_id "MSTRG.87907"; transcript_id "MSTRG.87907.3"; exon_number "2";
chr19	StringTie	exon	19645874	19645985	1000	-	.	gene_id "MSTRG.87907"; transcript_id "MSTRG.87907.3"; exon_number "3";
chr19	StringTie	exon	19646205	19646347	1000	-	.	gene_id "MSTRG.87907"; transcript_id "MSTRG.87907.3"; exon_number "4";
chr19	StringTie	exon	19647129	19647325	1000	-	.	gene_id "MSTRG.87907"; transcript_id "MSTRG.87907.3"; exon_number "5";
chr19	StringTie	exon	19647414	19647528	1000	-	.	gene_id "MSTRG.87907"; transcript_id "MSTRG.87907.3"; exon_number "6";
chr19	StringTie	exon	19647599	19647759	1000	-	.	gene_id "MSTRG.87907"; transcript_id "MSTRG.87907.3"; exon_number "7";
chr19	StringTie	exon	19649567	19649663	1000	-	.	gene_id "MSTRG.87907"; transcript_id "MSTRG.87907.3"; exon_number "8";
chr19	StringTie	exon	19649741	19649940	1000	-	.	gene_id "MSTRG.87907"; transcript_id "MSTRG.87907.3"; exon_number "9";
chr19	StringTie	exon	19651689	19651797	1000	-	.	gene_id "MSTRG.87907"; transcript_id "MSTRG.87907.3"; exon_number "10";
chr19	StringTie	exon	19652551	19652720	1000	-	.	gene_id "MSTRG.87907"; transcript_id "MSTRG.87907.3"; exon_number "11";
chr19	StringTie	exon	19653784	19653894	1000	-	.	gene_id "MSTRG.87907"; transcript_id "MSTRG.87907.3"; exon_number "12";
chr19	StringTie	exon	19653969	19654144	1000	-	.	gene_id "MSTRG.87907"; transcript_id "MSTRG.87907.3"; exon_number "13";
chr19	StringTie	exon	19654543	19654700	1000	-	.	gene_id "MSTRG.87907"; transcript_id "MSTRG.87907.3"; exon_number "14";
chr19	StringTie	exon	19655119	19655239	1000	-	.	gene_id "MSTRG.87907"; transcript_id "MSTRG.87907.3"; exon_number "15";
chr19	StringTie	exon	19655316	19655453	1000	-	.	gene_id "MSTRG.87907"; transcript_id "MSTRG.87907.3"; exon_number "16";
chr19	StringTie	exon	19655528	19655654	1000	-	.	gene_id "MSTRG.87907"; transcript_id "MSTRG.87907.3"; exon_number "17";
chr19	StringTie	exon	19655878	19655933	1000	-	.	gene_id "MSTRG.87907"; transcript_id "MSTRG.87907.3"; exon_number "18";
chr19	StringTie	exon	19656054	19656183	1000	-	.	gene_id "MSTRG.87907"; transcript_id "MSTRG.87907.3"; exon_number "19";
chr19	StringTie	exon	19656660	19656916	1000	-	.	gene_id "MSTRG.87907"; transcript_id "MSTRG.87907.3"; exon_number "20";
chr19	StringTie	exon	19656994	19657149	1000	-	.	gene_id "MSTRG.87907"; transcript_id "MSTRG.87907.3"; exon_number "21";
chr19	StringTie	exon	19657336	19657408	1000	-	.	gene_id "MSTRG.87907"; transcript_id "MSTRG.87907.3"; exon_number "22";
chr19	StringTie	exon	19659601	19659791	1000	-	.	gene_id "MSTRG.87907"; transcript_id "MSTRG.87907.3"; exon_number "23";
chr19	StringTie	exon	19659898	19659987	1000	-	.	gene_id "MSTRG.87907"; transcript_id "MSTRG.87907.3"; exon_number "24";
chr19	StringTie	exon	19663271	19664065	1000	-	.	gene_id "MSTRG.87907"; transcript_id "MSTRG.87907.3"; exon_number "25";
chr19	StringTie	transcript	19645159	19663673	1000	-	.	gene_id "MSTRG.87907"; transcript_id "MSTRG.87907.30";
chr19	StringTie	exon	19645159	19645532	1000	-	.	gene_id "MSTRG.87907"; transcript_id "MSTRG.87907.30"; exon_number "1";
chr19	StringTie	exon	19645647	19645790	1000	-	.	gene_id "MSTRG.87907"; transcript_id "MSTRG.87907.30"; exon_number "2";
chr19	StringTie	exon	19645874	19645985	1000	-	.	gene_id "MSTRG.87907"; transcript_id "MSTRG.87907.30"; exon_number "3";
chr19	StringTie	exon	19646205	19646347	1000	-	.	gene_id "MSTRG.87907"; transcript_id "MSTRG.87907.30"; exon_number "4";
chr19	StringTie	exon	19647129	19647325	1000	-	.	gene_id "MSTRG.87907"; transcript_id "MSTRG.87907.30"; exon_number "5";
chr19	StringTie	exon	19647414	19647528	1000	-	.	gene_id "MSTRG.87907"; transcript_id "MSTRG.87907.30"; exon_number "6";
chr19	StringTie	exon	19647599	19647759	1000	-	.	gene_id "MSTRG.87907"; transcript_id "MSTRG.87907.30"; exon_number "7";
chr19	StringTie	exon	19649567	19649663	1000	-	.	gene_id "MSTRG.87907"; transcript_id "MSTRG.87907.30"; exon_number "8";
chr19	StringTie	exon	19649741	19649940	1000	-	.	gene_id "MSTRG.87907"; transcript_id "MSTRG.87907.30"; exon_number "9";
chr19	StringTie	exon	19651689	19651797	1000	-	.	gene_id "MSTRG.87907"; transcript_id "MSTRG.87907.30"; exon_number "10";
chr19	StringTie	exon	19652595	19652720	1000	-	.	gene_id "MSTRG.87907"; transcript_id "MSTRG.87907.30"; exon_number "11";
chr19	StringTie	exon	19653784	19653894	1000	-	.	gene_id "MSTRG.87907"; transcript_id "MSTRG.87907.30"; exon_number "12";
chr19	StringTie	exon	19653969	19654074	1000	-	.	gene_id "MSTRG.87907"; transcript_id "MSTRG.87907.30"; exon_number "13";
chr19	StringTie	exon	19654543	19654700	1000	-	.	gene_id "MSTRG.87907"; transcript_id "MSTRG.87907.30"; exon_number "14";
chr19	StringTie	exon	19655119	19655239	1000	-	.	gene_id "MSTRG.87907"; transcript_id "MSTRG.87907.30"; exon_number "15";
chr19	StringTie	exon	19655316	19655453	1000	-	.	gene_id "MSTRG.87907"; transcript_id "MSTRG.87907.30"; exon_number "16";
chr19	StringTie	exon	19655528	19655654	1000	-	.	gene_id "MSTRG.87907"; transcript_id "MSTRG.87907.30"; exon_number "17";
chr19	StringTie	exon	19655878	19655933	1000	-	.	gene_id "MSTRG.87907"; transcript_id "MSTRG.87907.30"; exon_number "18";
chr19	StringTie	exon	19656054	19656183	1000	-	.	gene_id "MSTRG.87907"; transcript_id "MSTRG.87907.30"; exon_number "19";
chr19	StringTie	exon	19656660	19656766	1000	-	.	gene_id "MSTRG.87907"; transcript_id "MSTRG.87907.30"; exon_number "20";
chr19	StringTie	exon	19656847	19656916	1000	-	.	gene_id "MSTRG.87907"; transcript_id "MSTRG.87907.30"; exon_number "21";
chr19	StringTie	exon	19656994	19657149	1000	-	.	gene_id "MSTRG.87907"; transcript_id "MSTRG.87907.30"; exon_number "22";
chr19	StringTie	exon	19657336	19657408	1000	-	.	gene_id "MSTRG.87907"; transcript_id "MSTRG.87907.30"; exon_number "23";
chr19	StringTie	exon	19659601	19659791	1000	-	.	gene_id "MSTRG.87907"; transcript_id "MSTRG.87907.30"; exon_number "24";
chr19	StringTie	exon	19659898	19659987	1000	-	.	gene_id "MSTRG.87907"; transcript_id "MSTRG.87907.30"; exon_number "25";
chr19	StringTie	exon	19660529	19660619	1000	-	.	gene_id "MSTRG.87907"; transcript_id "MSTRG.87907.30"; exon_number "26";
chr19	StringTie	exon	19663271	19663673	1000	-	.	gene_id "MSTRG.87907"; transcript_id "MSTRG.87907.30"; exon_number "27";
chr19	StringTie	transcript	19645161	19663947	1000	-	.	gene_id "MSTRG.87907"; transcript_id "MSTRG.87907.31";
chr19	StringTie	exon	19645161	19645532	1000	-	.	gene_id "MSTRG.87907"; transcript_id "MSTRG.87907.31"; exon_number "1";
chr19	StringTie	exon	19645647	19645790	1000	-	.	gene_id "MSTRG.87907"; transcript_id "MSTRG.87907.31"; exon_number "2";
chr19	StringTie	exon	19645874	19645985	1000	-	.	gene_id "MSTRG.87907"; transcript_id "MSTRG.87907.31"; exon_number "3";
chr19	StringTie	exon	19646205	19646347	1000	-	.	gene_id "MSTRG.87907"; transcript_id "MSTRG.87907.31"; exon_number "4";
chr19	StringTie	exon	19647129	19647325	1000	-	.	gene_id "MSTRG.87907"; transcript_id "MSTRG.87907.31"; exon_number "5";
chr19	StringTie	exon	19647414	19647759	1000	-	.	gene_id "MSTRG.87907"; transcript_id "MSTRG.87907.31"; exon_number "6";
chr19	StringTie	exon	19649567	19649663	1000	-	.	gene_id "MSTRG.87907"; transcript_id "MSTRG.87907.31"; exon_number "7";
chr19	StringTie	exon	19649741	19649940	1000	-	.	gene_id "MSTRG.87907"; transcript_id "MSTRG.87907.31"; exon_number "8";
chr19	StringTie	exon	19651689	19651797	1000	-	.	gene_id "MSTRG.87907"; transcript_id "MSTRG.87907.31"; exon_number "9";
chr19	StringTie	exon	19652595	19652720	1000	-	.	gene_id "MSTRG.87907"; transcript_id "MSTRG.87907.31"; exon_number "10";
chr19	StringTie	exon	19653784	19653894	1000	-	.	gene_id "MSTRG.87907"; transcript_id "MSTRG.87907.31"; exon_number "11";
chr19	StringTie	exon	19653969	19654144	1000	-	.	gene_id "MSTRG.87907"; transcript_id "MSTRG.87907.31"; exon_number "12";
chr19	StringTie	exon	19654543	19654700	1000	-	.	gene_id "MSTRG.87907"; transcript_id "MSTRG.87907.31"; exon_number "13";
chr19	StringTie	exon	19655119	19655239	1000	-	.	gene_id "MSTRG.87907"; transcript_id "MSTRG.87907.31"; exon_number "14";
chr19	StringTie	exon	19655316	19655453	1000	-	.	gene_id "MSTRG.87907"; transcript_id "MSTRG.87907.31"; exon_number "15";
chr19	StringTie	exon	19655528	19655654	1000	-	.	gene_id "MSTRG.87907"; transcript_id "MSTRG.87907.31"; exon_number "16";
chr19	StringTie	exon	19655878	19655933	1000	-	.	gene_id "MSTRG.87907"; transcript_id "MSTRG.87907.31"; exon_number "17";
chr19	StringTie	exon	19656054	19656183	1000	-	.	gene_id "MSTRG.87907"; transcript_id "MSTRG.87907.31"; exon_number "18";
chr19	StringTie	exon	19656660	19656766	1000	-	.	gene_id "MSTRG.87907"; transcript_id "MSTRG.87907.31"; exon_number "19";
chr19	StringTie	exon	19656847	19656916	1000	-	.	gene_id "MSTRG.87907"; transcript_id "MSTRG.87907.31"; exon_number "20";
chr19	StringTie	exon	19656994	19657149	1000	-	.	gene_id "MSTRG.87907"; transcript_id "MSTRG.87907.31"; exon_number "21";
chr19	StringTie	exon	19657336	19657408	1000	-	.	gene_id "MSTRG.87907"; transcript_id "MSTRG.87907.31"; exon_number "22";
chr19	StringTie	exon	19659601	19659791	1000	-	.	gene_id "MSTRG.87907"; transcript_id "MSTRG.87907.31"; exon_number "23";
chr19	StringTie	exon	19659898	19659987	1000	-	.	gene_id "MSTRG.87907"; transcript_id "MSTRG.87907.31"; exon_number "24";
chr19	StringTie	exon	19662347	19662499	1000	-	.	gene_id "MSTRG.87907"; transcript_id "MSTRG.87907.31"; exon_number "25";
chr19	StringTie	exon	19663271	19663947	1000	-	.	gene_id "MSTRG.87907"; transcript_id "MSTRG.87907.31"; exon_number "26";
chr19	StringTie	transcript	19645174	19663730	1000	-	.	gene_id "MSTRG.87907"; transcript_id "MSTRG.87907.32";
chr19	StringTie	exon	19645174	19645532	1000	-	.	gene_id "MSTRG.87907"; transcript_id "MSTRG.87907.32"; exon_number "1";
chr19	StringTie	exon	19645647	19645790	1000	-	.	gene_id "MSTRG.87907"; transcript_id "MSTRG.87907.32"; exon_number "2";
chr19	StringTie	exon	19645874	19645985	1000	-	.	gene_id "MSTRG.87907"; transcript_id "MSTRG.87907.32"; exon_number "3";
chr19	StringTie	exon	19646205	19646347	1000	-	.	gene_id "MSTRG.87907"; transcript_id "MSTRG.87907.32"; exon_number "4";
chr19	StringTie	exon	19647129	19647325	1000	-	.	gene_id "MSTRG.87907"; transcript_id "MSTRG.87907.32"; exon_number "5";
chr19	StringTie	exon	19647414	19647528	1000	-	.	gene_id "MSTRG.87907"; transcript_id "MSTRG.87907.32"; exon_number "6";
chr19	StringTie	exon	19647599	19647759	1000	-	.	gene_id "MSTRG.87907"; transcript_id "MSTRG.87907.32"; exon_number "7";
chr19	StringTie	exon	19649567	19649663	1000	-	.	gene_id "MSTRG.87907"; transcript_id "MSTRG.87907.32"; exon_number "8";
chr19	StringTie	exon	19649741	19649940	1000	-	.	gene_id "MSTRG.87907"; transcript_id "MSTRG.87907.32"; exon_number "9";
chr19	StringTie	exon	19651689	19651797	1000	-	.	gene_id "MSTRG.87907"; transcript_id "MSTRG.87907.32"; exon_number "10";
chr19	StringTie	exon	19652551	19652720	1000	-	.	gene_id "MSTRG.87907"; transcript_id "MSTRG.87907.32"; exon_number "11";
chr19	StringTie	exon	19653784	19653894	1000	-	.	gene_id "MSTRG.87907"; transcript_id "MSTRG.87907.32"; exon_number "12";
chr19	StringTie	exon	19653969	19654074	1000	-	.	gene_id "MSTRG.87907"; transcript_id "MSTRG.87907.32"; exon_number "13";
chr19	StringTie	exon	19654543	19654700	1000	-	.	gene_id "MSTRG.87907"; transcript_id "MSTRG.87907.32"; exon_number "14";
chr19	StringTie	exon	19655119	19655195	1000	-	.	gene_id "MSTRG.87907"; transcript_id "MSTRG.87907.32"; exon_number "15";
chr19	StringTie	exon	19655316	19655453	1000	-	.	gene_id "MSTRG.87907"; transcript_id "MSTRG.87907.32"; exon_number "16";
chr19	StringTie	exon	19655528	19655654	1000	-	.	gene_id "MSTRG.87907"; transcript_id "MSTRG.87907.32"; exon_number "17";
chr19	StringTie	exon	19655878	19655933	1000	-	.	gene_id "MSTRG.87907"; transcript_id "MSTRG.87907.32"; exon_number "18";
chr19	StringTie	exon	19656054	19656183	1000	-	.	gene_id "MSTRG.87907"; transcript_id "MSTRG.87907.32"; exon_number "19";
chr19	StringTie	exon	19656660	19656766	1000	-	.	gene_id "MSTRG.87907"; transcript_id "MSTRG.87907.32"; exon_number "20";
chr19	StringTie	exon	19656847	19656916	1000	-	.	gene_id "MSTRG.87907"; transcript_id "MSTRG.87907.32"; exon_number "21";
chr19	StringTie	exon	19656994	19657149	1000	-	.	gene_id "MSTRG.87907"; transcript_id "MSTRG.87907.32"; exon_number "22";
chr19	StringTie	exon	19657336	19657408	1000	-	.	gene_id "MSTRG.87907"; transcript_id "MSTRG.87907.32"; exon_number "23";
chr19	StringTie	exon	19659601	19659791	1000	-	.	gene_id "MSTRG.87907"; transcript_id "MSTRG.87907.32"; exon_number "24";
chr19	StringTie	exon	19659898	19659987	1000	-	.	gene_id "MSTRG.87907"; transcript_id "MSTRG.87907.32"; exon_number "25";
chr19	StringTie	exon	19663271	19663730	1000	-	.	gene_id "MSTRG.87907"; transcript_id "MSTRG.87907.32"; exon_number "26";
chr19	StringTie	transcript	19645175	19664063	1000	-	.	gene_id "MSTRG.87907"; transcript_id "MSTRG.87907.33";
chr19	StringTie	exon	19645175	19645566	1000	-	.	gene_id "MSTRG.87907"; transcript_id "MSTRG.87907.33"; exon_number "1";
chr19	StringTie	exon	19645647	19645790	1000	-	.	gene_id "MSTRG.87907"; transcript_id "MSTRG.87907.33"; exon_number "2";
chr19	StringTie	exon	19645874	19645985	1000	-	.	gene_id "MSTRG.87907"; transcript_id "MSTRG.87907.33"; exon_number "3";
chr19	StringTie	exon	19646205	19646347	1000	-	.	gene_id "MSTRG.87907"; transcript_id "MSTRG.87907.33"; exon_number "4";
chr19	StringTie	exon	19647129	19647325	1000	-	.	gene_id "MSTRG.87907"; transcript_id "MSTRG.87907.33"; exon_number "5";
chr19	StringTie	exon	19647414	19647528	1000	-	.	gene_id "MSTRG.87907"; transcript_id "MSTRG.87907.33"; exon_number "6";
chr19	StringTie	exon	19647599	19647759	1000	-	.	gene_id "MSTRG.87907"; transcript_id "MSTRG.87907.33"; exon_number "7";
chr19	StringTie	exon	19649567	19649663	1000	-	.	gene_id "MSTRG.87907"; transcript_id "MSTRG.87907.33"; exon_number "8";
chr19	StringTie	exon	19649741	19649940	1000	-	.	gene_id "MSTRG.87907"; transcript_id "MSTRG.87907.33"; exon_number "9";
chr19	StringTie	exon	19651689	19651797	1000	-	.	gene_id "MSTRG.87907"; transcript_id "MSTRG.87907.33"; exon_number "10";
chr19	StringTie	exon	19652595	19652720	1000	-	.	gene_id "MSTRG.87907"; transcript_id "MSTRG.87907.33"; exon_number "11";
chr19	StringTie	exon	19653784	19653894	1000	-	.	gene_id "MSTRG.87907"; transcript_id "MSTRG.87907.33"; exon_number "12";
chr19	StringTie	exon	19653969	19654074	1000	-	.	gene_id "MSTRG.87907"; transcript_id "MSTRG.87907.33"; exon_number "13";
chr19	StringTie	exon	19654543	19654700	1000	-	.	gene_id "MSTRG.87907"; transcript_id "MSTRG.87907.33"; exon_number "14";
chr19	StringTie	exon	19655119	19655239	1000	-	.	gene_id "MSTRG.87907"; transcript_id "MSTRG.87907.33"; exon_number "15";
chr19	StringTie	exon	19655316	19655453	1000	-	.	gene_id "MSTRG.87907"; transcript_id "MSTRG.87907.33"; exon_number "16";
chr19	StringTie	exon	19655528	19655654	1000	-	.	gene_id "MSTRG.87907"; transcript_id "MSTRG.87907.33"; exon_number "17";
chr19	StringTie	exon	19655878	19655933	1000	-	.	gene_id "MSTRG.87907"; transcript_id "MSTRG.87907.33"; exon_number "18";
chr19	StringTie	exon	19656054	19656183	1000	-	.	gene_id "MSTRG.87907"; transcript_id "MSTRG.87907.33"; exon_number "19";
chr19	StringTie	exon	19656660	19656766	1000	-	.	gene_id "MSTRG.87907"; transcript_id "MSTRG.87907.33"; exon_number "20";
chr19	StringTie	exon	19656847	19656916	1000	-	.	gene_id "MSTRG.87907"; transcript_id "MSTRG.87907.33"; exon_number "21";
chr19	StringTie	exon	19656994	19657149	1000	-	.	gene_id "MSTRG.87907"; transcript_id "MSTRG.87907.33"; exon_number "22";
chr19	StringTie	exon	19657336	19657408	1000	-	.	gene_id "MSTRG.87907"; transcript_id "MSTRG.87907.33"; exon_number "23";
chr19	StringTie	exon	19659601	19659752	1000	-	.	gene_id "MSTRG.87907"; transcript_id "MSTRG.87907.33"; exon_number "24";
chr19	StringTie	exon	19659898	19659987	1000	-	.	gene_id "MSTRG.87907"; transcript_id "MSTRG.87907.33"; exon_number "25";
chr19	StringTie	exon	19663271	19664063	1000	-	.	gene_id "MSTRG.87907"; transcript_id "MSTRG.87907.33"; exon_number "26";
chr19	StringTie	transcript	19645181	19664073	1000	-	.	gene_id "MSTRG.87907"; transcript_id "MSTRG.87907.34";
chr19	StringTie	exon	19645181	19645532	1000	-	.	gene_id "MSTRG.87907"; transcript_id "MSTRG.87907.34"; exon_number "1";
chr19	StringTie	exon	19645647	19645790	1000	-	.	gene_id "MSTRG.87907"; transcript_id "MSTRG.87907.34"; exon_number "2";
chr19	StringTie	exon	19645874	19645985	1000	-	.	gene_id "MSTRG.87907"; transcript_id "MSTRG.87907.34"; exon_number "3";
chr19	StringTie	exon	19646205	19646347	1000	-	.	gene_id "MSTRG.87907"; transcript_id "MSTRG.87907.34"; exon_number "4";
chr19	StringTie	exon	19647129	19647325	1000	-	.	gene_id "MSTRG.87907"; transcript_id "MSTRG.87907.34"; exon_number "5";
chr19	StringTie	exon	19647414	19647528	1000	-	.	gene_id "MSTRG.87907"; transcript_id "MSTRG.87907.34"; exon_number "6";
chr19	StringTie	exon	19647599	19647759	1000	-	.	gene_id "MSTRG.87907"; transcript_id "MSTRG.87907.34"; exon_number "7";
chr19	StringTie	exon	19649567	19649663	1000	-	.	gene_id "MSTRG.87907"; transcript_id "MSTRG.87907.34"; exon_number "8";
chr19	StringTie	exon	19649741	19649940	1000	-	.	gene_id "MSTRG.87907"; transcript_id "MSTRG.87907.34"; exon_number "9";
chr19	StringTie	exon	19651689	19651797	1000	-	.	gene_id "MSTRG.87907"; transcript_id "MSTRG.87907.34"; exon_number "10";
chr19	StringTie	exon	19652595	19652720	1000	-	.	gene_id "MSTRG.87907"; transcript_id "MSTRG.87907.34"; exon_number "11";
chr19	StringTie	exon	19653784	19653894	1000	-	.	gene_id "MSTRG.87907"; transcript_id "MSTRG.87907.34"; exon_number "12";
chr19	StringTie	exon	19653969	19654144	1000	-	.	gene_id "MSTRG.87907"; transcript_id "MSTRG.87907.34"; exon_number "13";
chr19	StringTie	exon	19654543	19654700	1000	-	.	gene_id "MSTRG.87907"; transcript_id "MSTRG.87907.34"; exon_number "14";
chr19	StringTie	exon	19655119	19655239	1000	-	.	gene_id "MSTRG.87907"; transcript_id "MSTRG.87907.34"; exon_number "15";
chr19	StringTie	exon	19655316	19655453	1000	-	.	gene_id "MSTRG.87907"; transcript_id "MSTRG.87907.34"; exon_number "16";
chr19	StringTie	exon	19655528	19655654	1000	-	.	gene_id "MSTRG.87907"; transcript_id "MSTRG.87907.34"; exon_number "17";
chr19	StringTie	exon	19655878	19655933	1000	-	.	gene_id "MSTRG.87907"; transcript_id "MSTRG.87907.34"; exon_number "18";
chr19	StringTie	exon	19656054	19656183	1000	-	.	gene_id "MSTRG.87907"; transcript_id "MSTRG.87907.34"; exon_number "19";
chr19	StringTie	exon	19656660	19656766	1000	-	.	gene_id "MSTRG.87907"; transcript_id "MSTRG.87907.34"; exon_number "20";
chr19	StringTie	exon	19656847	19656916	1000	-	.	gene_id "MSTRG.87907"; transcript_id "MSTRG.87907.34"; exon_number "21";
chr19	StringTie	exon	19656994	19657149	1000	-	.	gene_id "MSTRG.87907"; transcript_id "MSTRG.87907.34"; exon_number "22";
chr19	StringTie	exon	19657336	19657408	1000	-	.	gene_id "MSTRG.87907"; transcript_id "MSTRG.87907.34"; exon_number "23";
chr19	StringTie	exon	19659601	19659791	1000	-	.	gene_id "MSTRG.87907"; transcript_id "MSTRG.87907.34"; exon_number "24";
chr19	StringTie	exon	19659898	19659987	1000	-	.	gene_id "MSTRG.87907"; transcript_id "MSTRG.87907.34"; exon_number "25";
chr19	StringTie	exon	19661626	19662499	1000	-	.	gene_id "MSTRG.87907"; transcript_id "MSTRG.87907.34"; exon_number "26";
chr19	StringTie	exon	19663271	19664073	1000	-	.	gene_id "MSTRG.87907"; transcript_id "MSTRG.87907.34"; exon_number "27";
chr19	StringTie	transcript	19645186	19659791	1000	-	.	gene_id "MSTRG.87907"; transcript_id "MSTRG.87907.35";
chr19	StringTie	exon	19645186	19645511	1000	-	.	gene_id "MSTRG.87907"; transcript_id "MSTRG.87907.35"; exon_number "1";
chr19	StringTie	exon	19645647	19645790	1000	-	.	gene_id "MSTRG.87907"; transcript_id "MSTRG.87907.35"; exon_number "2";
chr19	StringTie	exon	19645874	19645985	1000	-	.	gene_id "MSTRG.87907"; transcript_id "MSTRG.87907.35"; exon_number "3";
chr19	StringTie	exon	19646205	19646347	1000	-	.	gene_id "MSTRG.87907"; transcript_id "MSTRG.87907.35"; exon_number "4";
chr19	StringTie	exon	19647129	19647325	1000	-	.	gene_id "MSTRG.87907"; transcript_id "MSTRG.87907.35"; exon_number "5";
chr19	StringTie	exon	19647414	19647528	1000	-	.	gene_id "MSTRG.87907"; transcript_id "MSTRG.87907.35"; exon_number "6";
chr19	StringTie	exon	19647599	19647759	1000	-	.	gene_id "MSTRG.87907"; transcript_id "MSTRG.87907.35"; exon_number "7";
chr19	StringTie	exon	19649567	19649663	1000	-	.	gene_id "MSTRG.87907"; transcript_id "MSTRG.87907.35"; exon_number "8";
chr19	StringTie	exon	19649741	19649940	1000	-	.	gene_id "MSTRG.87907"; transcript_id "MSTRG.87907.35"; exon_number "9";
chr19	StringTie	exon	19651689	19651797	1000	-	.	gene_id "MSTRG.87907"; transcript_id "MSTRG.87907.35"; exon_number "10";
chr19	StringTie	exon	19652595	19652720	1000	-	.	gene_id "MSTRG.87907"; transcript_id "MSTRG.87907.35"; exon_number "11";
chr19	StringTie	exon	19653784	19653894	1000	-	.	gene_id "MSTRG.87907"; transcript_id "MSTRG.87907.35"; exon_number "12";
chr19	StringTie	exon	19653969	19654074	1000	-	.	gene_id "MSTRG.87907"; transcript_id "MSTRG.87907.35"; exon_number "13";
chr19	StringTie	exon	19654543	19654700	1000	-	.	gene_id "MSTRG.87907"; transcript_id "MSTRG.87907.35"; exon_number "14";
chr19	StringTie	exon	19655119	19655239	1000	-	.	gene_id "MSTRG.87907"; transcript_id "MSTRG.87907.35"; exon_number "15";
chr19	StringTie	exon	19655316	19655453	1000	-	.	gene_id "MSTRG.87907"; transcript_id "MSTRG.87907.35"; exon_number "16";
chr19	StringTie	exon	19655528	19655654	1000	-	.	gene_id "MSTRG.87907"; transcript_id "MSTRG.87907.35"; exon_number "17";
chr19	StringTie	exon	19655878	19655933	1000	-	.	gene_id "MSTRG.87907"; transcript_id "MSTRG.87907.35"; exon_number "18";
chr19	StringTie	exon	19656054	19656183	1000	-	.	gene_id "MSTRG.87907"; transcript_id "MSTRG.87907.35"; exon_number "19";
chr19	StringTie	exon	19656660	19656766	1000	-	.	gene_id "MSTRG.87907"; transcript_id "MSTRG.87907.35"; exon_number "20";
chr19	StringTie	exon	19656847	19656916	1000	-	.	gene_id "MSTRG.87907"; transcript_id "MSTRG.87907.35"; exon_number "21";
chr19	StringTie	exon	19656994	19657149	1000	-	.	gene_id "MSTRG.87907"; transcript_id "MSTRG.87907.35"; exon_number "22";
chr19	StringTie	exon	19657336	19657408	1000	-	.	gene_id "MSTRG.87907"; transcript_id "MSTRG.87907.35"; exon_number "23";
chr19	StringTie	exon	19659601	19659791	1000	-	.	gene_id "MSTRG.87907"; transcript_id "MSTRG.87907.35"; exon_number "24";
chr19	StringTie	transcript	19645187	19663941	1000	-	.	gene_id "MSTRG.87907"; transcript_id "MSTRG.87907.36";
chr19	StringTie	exon	19645187	19645532	1000	-	.	gene_id "MSTRG.87907"; transcript_id "MSTRG.87907.36"; exon_number "1";
chr19	StringTie	exon	19645647	19645790	1000	-	.	gene_id "MSTRG.87907"; transcript_id "MSTRG.87907.36"; exon_number "2";
chr19	StringTie	exon	19645874	19645985	1000	-	.	gene_id "MSTRG.87907"; transcript_id "MSTRG.87907.36"; exon_number "3";
chr19	StringTie	exon	19646205	19646347	1000	-	.	gene_id "MSTRG.87907"; transcript_id "MSTRG.87907.36"; exon_number "4";
chr19	StringTie	exon	19647129	19647325	1000	-	.	gene_id "MSTRG.87907"; transcript_id "MSTRG.87907.36"; exon_number "5";
chr19	StringTie	exon	19647414	19647528	1000	-	.	gene_id "MSTRG.87907"; transcript_id "MSTRG.87907.36"; exon_number "6";
chr19	StringTie	exon	19647599	19647759	1000	-	.	gene_id "MSTRG.87907"; transcript_id "MSTRG.87907.36"; exon_number "7";
chr19	StringTie	exon	19649567	19649663	1000	-	.	gene_id "MSTRG.87907"; transcript_id "MSTRG.87907.36"; exon_number "8";
chr19	StringTie	exon	19649741	19649940	1000	-	.	gene_id "MSTRG.87907"; transcript_id "MSTRG.87907.36"; exon_number "9";
chr19	StringTie	exon	19651689	19651797	1000	-	.	gene_id "MSTRG.87907"; transcript_id "MSTRG.87907.36"; exon_number "10";
chr19	StringTie	exon	19652551	19652720	1000	-	.	gene_id "MSTRG.87907"; transcript_id "MSTRG.87907.36"; exon_number "11";
chr19	StringTie	exon	19653784	19653894	1000	-	.	gene_id "MSTRG.87907"; transcript_id "MSTRG.87907.36"; exon_number "12";
chr19	StringTie	exon	19653969	19654074	1000	-	.	gene_id "MSTRG.87907"; transcript_id "MSTRG.87907.36"; exon_number "13";
chr19	StringTie	exon	19654543	19654700	1000	-	.	gene_id "MSTRG.87907"; transcript_id "MSTRG.87907.36"; exon_number "14";
chr19	StringTie	exon	19655119	19655239	1000	-	.	gene_id "MSTRG.87907"; transcript_id "MSTRG.87907.36"; exon_number "15";
chr19	StringTie	exon	19655316	19655453	1000	-	.	gene_id "MSTRG.87907"; transcript_id "MSTRG.87907.36"; exon_number "16";
chr19	StringTie	exon	19655528	19655654	1000	-	.	gene_id "MSTRG.87907"; transcript_id "MSTRG.87907.36"; exon_number "17";
chr19	StringTie	exon	19655878	19655933	1000	-	.	gene_id "MSTRG.87907"; transcript_id "MSTRG.87907.36"; exon_number "18";
chr19	StringTie	exon	19656054	19656183	1000	-	.	gene_id "MSTRG.87907"; transcript_id "MSTRG.87907.36"; exon_number "19";
chr19	StringTie	exon	19656660	19656916	1000	-	.	gene_id "MSTRG.87907"; transcript_id "MSTRG.87907.36"; exon_number "20";
chr19	StringTie	exon	19656994	19657149	1000	-	.	gene_id "MSTRG.87907"; transcript_id "MSTRG.87907.36"; exon_number "21";
chr19	StringTie	exon	19657336	19657408	1000	-	.	gene_id "MSTRG.87907"; transcript_id "MSTRG.87907.36"; exon_number "22";
chr19	StringTie	exon	19659601	19659824	1000	-	.	gene_id "MSTRG.87907"; transcript_id "MSTRG.87907.36"; exon_number "23";
chr19	StringTie	exon	19659898	19659987	1000	-	.	gene_id "MSTRG.87907"; transcript_id "MSTRG.87907.36"; exon_number "24";
chr19	StringTie	exon	19663271	19663941	1000	-	.	gene_id "MSTRG.87907"; transcript_id "MSTRG.87907.36"; exon_number "25";
chr19	StringTie	transcript	19645187	19663601	1000	-	.	gene_id "MSTRG.87907"; transcript_id "MSTRG.87907.37";
chr19	StringTie	exon	19645187	19645532	1000	-	.	gene_id "MSTRG.87907"; transcript_id "MSTRG.87907.37"; exon_number "1";
chr19	StringTie	exon	19645647	19645790	1000	-	.	gene_id "MSTRG.87907"; transcript_id "MSTRG.87907.37"; exon_number "2";
chr19	StringTie	exon	19645874	19645985	1000	-	.	gene_id "MSTRG.87907"; transcript_id "MSTRG.87907.37"; exon_number "3";
chr19	StringTie	exon	19646205	19646347	1000	-	.	gene_id "MSTRG.87907"; transcript_id "MSTRG.87907.37"; exon_number "4";
chr19	StringTie	exon	19647129	19647325	1000	-	.	gene_id "MSTRG.87907"; transcript_id "MSTRG.87907.37"; exon_number "5";
chr19	StringTie	exon	19647414	19647528	1000	-	.	gene_id "MSTRG.87907"; transcript_id "MSTRG.87907.37"; exon_number "6";
chr19	StringTie	exon	19647599	19647759	1000	-	.	gene_id "MSTRG.87907"; transcript_id "MSTRG.87907.37"; exon_number "7";
chr19	StringTie	exon	19649567	19649663	1000	-	.	gene_id "MSTRG.87907"; transcript_id "MSTRG.87907.37"; exon_number "8";
chr19	StringTie	exon	19649741	19649940	1000	-	.	gene_id "MSTRG.87907"; transcript_id "MSTRG.87907.37"; exon_number "9";
chr19	StringTie	exon	19651689	19651797	1000	-	.	gene_id "MSTRG.87907"; transcript_id "MSTRG.87907.37"; exon_number "10";
chr19	StringTie	exon	19652551	19652720	1000	-	.	gene_id "MSTRG.87907"; transcript_id "MSTRG.87907.37"; exon_number "11";
chr19	StringTie	exon	19653784	19653894	1000	-	.	gene_id "MSTRG.87907"; transcript_id "MSTRG.87907.37"; exon_number "12";
chr19	StringTie	exon	19653969	19654144	1000	-	.	gene_id "MSTRG.87907"; transcript_id "MSTRG.87907.37"; exon_number "13";
chr19	StringTie	exon	19654543	19654700	1000	-	.	gene_id "MSTRG.87907"; transcript_id "MSTRG.87907.37"; exon_number "14";
chr19	StringTie	exon	19655119	19655239	1000	-	.	gene_id "MSTRG.87907"; transcript_id "MSTRG.87907.37"; exon_number "15";
chr19	StringTie	exon	19655316	19655453	1000	-	.	gene_id "MSTRG.87907"; transcript_id "MSTRG.87907.37"; exon_number "16";
chr19	StringTie	exon	19655528	19655654	1000	-	.	gene_id "MSTRG.87907"; transcript_id "MSTRG.87907.37"; exon_number "17";
chr19	StringTie	exon	19655878	19655933	1000	-	.	gene_id "MSTRG.87907"; transcript_id "MSTRG.87907.37"; exon_number "18";
chr19	StringTie	exon	19656054	19656183	1000	-	.	gene_id "MSTRG.87907"; transcript_id "MSTRG.87907.37"; exon_number "19";
chr19	StringTie	exon	19656660	19656766	1000	-	.	gene_id "MSTRG.87907"; transcript_id "MSTRG.87907.37"; exon_number "20";
chr19	StringTie	exon	19656847	19656916	1000	-	.	gene_id "MSTRG.87907"; transcript_id "MSTRG.87907.37"; exon_number "21";
chr19	StringTie	exon	19656994	19657149	1000	-	.	gene_id "MSTRG.87907"; transcript_id "MSTRG.87907.37"; exon_number "22";
chr19	StringTie	exon	19657336	19657408	1000	-	.	gene_id "MSTRG.87907"; transcript_id "MSTRG.87907.37"; exon_number "23";
chr19	StringTie	exon	19659601	19659784	1000	-	.	gene_id "MSTRG.87907"; transcript_id "MSTRG.87907.37"; exon_number "24";
chr19	StringTie	exon	19659898	19659987	1000	-	.	gene_id "MSTRG.87907"; transcript_id "MSTRG.87907.37"; exon_number "25";
chr19	StringTie	exon	19663271	19663601	1000	-	.	gene_id "MSTRG.87907"; transcript_id "MSTRG.87907.37"; exon_number "26";
chr19	StringTie	transcript	19645188	19664025	1000	-	.	gene_id "MSTRG.87907"; transcript_id "MSTRG.87907.38";
chr19	StringTie	exon	19645188	19645532	1000	-	.	gene_id "MSTRG.87907"; transcript_id "MSTRG.87907.38"; exon_number "1";
chr19	StringTie	exon	19645647	19645790	1000	-	.	gene_id "MSTRG.87907"; transcript_id "MSTRG.87907.38"; exon_number "2";
chr19	StringTie	exon	19645874	19645985	1000	-	.	gene_id "MSTRG.87907"; transcript_id "MSTRG.87907.38"; exon_number "3";
chr19	StringTie	exon	19646205	19646347	1000	-	.	gene_id "MSTRG.87907"; transcript_id "MSTRG.87907.38"; exon_number "4";
chr19	StringTie	exon	19647129	19647325	1000	-	.	gene_id "MSTRG.87907"; transcript_id "MSTRG.87907.38"; exon_number "5";
chr19	StringTie	exon	19647414	19647528	1000	-	.	gene_id "MSTRG.87907"; transcript_id "MSTRG.87907.38"; exon_number "6";
chr19	StringTie	exon	19647599	19647759	1000	-	.	gene_id "MSTRG.87907"; transcript_id "MSTRG.87907.38"; exon_number "7";
chr19	StringTie	exon	19649567	19649663	1000	-	.	gene_id "MSTRG.87907"; transcript_id "MSTRG.87907.38"; exon_number "8";
chr19	StringTie	exon	19649741	19649940	1000	-	.	gene_id "MSTRG.87907"; transcript_id "MSTRG.87907.38"; exon_number "9";
chr19	StringTie	exon	19651689	19651797	1000	-	.	gene_id "MSTRG.87907"; transcript_id "MSTRG.87907.38"; exon_number "10";
chr19	StringTie	exon	19652595	19652720	1000	-	.	gene_id "MSTRG.87907"; transcript_id "MSTRG.87907.38"; exon_number "11";
chr19	StringTie	exon	19653784	19653894	1000	-	.	gene_id "MSTRG.87907"; transcript_id "MSTRG.87907.38"; exon_number "12";
chr19	StringTie	exon	19653969	19654074	1000	-	.	gene_id "MSTRG.87907"; transcript_id "MSTRG.87907.38"; exon_number "13";
chr19	StringTie	exon	19654543	19654700	1000	-	.	gene_id "MSTRG.87907"; transcript_id "MSTRG.87907.38"; exon_number "14";
chr19	StringTie	exon	19655119	19655239	1000	-	.	gene_id "MSTRG.87907"; transcript_id "MSTRG.87907.38"; exon_number "15";
chr19	StringTie	exon	19655316	19655453	1000	-	.	gene_id "MSTRG.87907"; transcript_id "MSTRG.87907.38"; exon_number "16";
chr19	StringTie	exon	19655528	19655654	1000	-	.	gene_id "MSTRG.87907"; transcript_id "MSTRG.87907.38"; exon_number "17";
chr19	StringTie	exon	19655878	19655933	1000	-	.	gene_id "MSTRG.87907"; transcript_id "MSTRG.87907.38"; exon_number "18";
chr19	StringTie	exon	19656054	19656183	1000	-	.	gene_id "MSTRG.87907"; transcript_id "MSTRG.87907.38"; exon_number "19";
chr19	StringTie	exon	19656660	19656766	1000	-	.	gene_id "MSTRG.87907"; transcript_id "MSTRG.87907.38"; exon_number "20";
chr19	StringTie	exon	19656847	19656916	1000	-	.	gene_id "MSTRG.87907"; transcript_id "MSTRG.87907.38"; exon_number "21";
chr19	StringTie	exon	19656994	19657149	1000	-	.	gene_id "MSTRG.87907"; transcript_id "MSTRG.87907.38"; exon_number "22";
chr19	StringTie	exon	19657336	19657408	1000	-	.	gene_id "MSTRG.87907"; transcript_id "MSTRG.87907.38"; exon_number "23";
chr19	StringTie	exon	19659601	19659824	1000	-	.	gene_id "MSTRG.87907"; transcript_id "MSTRG.87907.38"; exon_number "24";
chr19	StringTie	exon	19659898	19659987	1000	-	.	gene_id "MSTRG.87907"; transcript_id "MSTRG.87907.38"; exon_number "25";
chr19	StringTie	exon	19663271	19664025	1000	-	.	gene_id "MSTRG.87907"; transcript_id "MSTRG.87907.38"; exon_number "26";
chr19	StringTie	transcript	19645192	19663613	1000	-	.	gene_id "MSTRG.87907"; transcript_id "MSTRG.87907.39";
chr19	StringTie	exon	19645192	19645532	1000	-	.	gene_id "MSTRG.87907"; transcript_id "MSTRG.87907.39"; exon_number "1";
chr19	StringTie	exon	19645647	19645790	1000	-	.	gene_id "MSTRG.87907"; transcript_id "MSTRG.87907.39"; exon_number "2";
chr19	StringTie	exon	19645874	19645985	1000	-	.	gene_id "MSTRG.87907"; transcript_id "MSTRG.87907.39"; exon_number "3";
chr19	StringTie	exon	19646205	19646347	1000	-	.	gene_id "MSTRG.87907"; transcript_id "MSTRG.87907.39"; exon_number "4";
chr19	StringTie	exon	19647129	19647325	1000	-	.	gene_id "MSTRG.87907"; transcript_id "MSTRG.87907.39"; exon_number "5";
chr19	StringTie	exon	19647414	19647528	1000	-	.	gene_id "MSTRG.87907"; transcript_id "MSTRG.87907.39"; exon_number "6";
chr19	StringTie	exon	19647599	19647759	1000	-	.	gene_id "MSTRG.87907"; transcript_id "MSTRG.87907.39"; exon_number "7";
chr19	StringTie	exon	19649567	19649663	1000	-	.	gene_id "MSTRG.87907"; transcript_id "MSTRG.87907.39"; exon_number "8";
chr19	StringTie	exon	19649741	19649940	1000	-	.	gene_id "MSTRG.87907"; transcript_id "MSTRG.87907.39"; exon_number "9";
chr19	StringTie	exon	19651689	19651797	1000	-	.	gene_id "MSTRG.87907"; transcript_id "MSTRG.87907.39"; exon_number "10";
chr19	StringTie	exon	19652551	19652720	1000	-	.	gene_id "MSTRG.87907"; transcript_id "MSTRG.87907.39"; exon_number "11";
chr19	StringTie	exon	19653784	19653894	1000	-	.	gene_id "MSTRG.87907"; transcript_id "MSTRG.87907.39"; exon_number "12";
chr19	StringTie	exon	19653969	19654074	1000	-	.	gene_id "MSTRG.87907"; transcript_id "MSTRG.87907.39"; exon_number "13";
chr19	StringTie	exon	19654543	19654700	1000	-	.	gene_id "MSTRG.87907"; transcript_id "MSTRG.87907.39"; exon_number "14";
chr19	StringTie	exon	19655119	19655239	1000	-	.	gene_id "MSTRG.87907"; transcript_id "MSTRG.87907.39"; exon_number "15";
chr19	StringTie	exon	19655316	19655453	1000	-	.	gene_id "MSTRG.87907"; transcript_id "MSTRG.87907.39"; exon_number "16";
chr19	StringTie	exon	19655528	19655654	1000	-	.	gene_id "MSTRG.87907"; transcript_id "MSTRG.87907.39"; exon_number "17";
chr19	StringTie	exon	19655878	19655933	1000	-	.	gene_id "MSTRG.87907"; transcript_id "MSTRG.87907.39"; exon_number "18";
chr19	StringTie	exon	19656054	19656183	1000	-	.	gene_id "MSTRG.87907"; transcript_id "MSTRG.87907.39"; exon_number "19";
chr19	StringTie	exon	19656660	19656766	1000	-	.	gene_id "MSTRG.87907"; transcript_id "MSTRG.87907.39"; exon_number "20";
chr19	StringTie	exon	19656847	19656916	1000	-	.	gene_id "MSTRG.87907"; transcript_id "MSTRG.87907.39"; exon_number "21";
chr19	StringTie	exon	19656994	19657149	1000	-	.	gene_id "MSTRG.87907"; transcript_id "MSTRG.87907.39"; exon_number "22";
chr19	StringTie	exon	19657336	19657408	1000	-	.	gene_id "MSTRG.87907"; transcript_id "MSTRG.87907.39"; exon_number "23";
chr19	StringTie	exon	19659601	19659824	1000	-	.	gene_id "MSTRG.87907"; transcript_id "MSTRG.87907.39"; exon_number "24";
chr19	StringTie	exon	19659898	19659987	1000	-	.	gene_id "MSTRG.87907"; transcript_id "MSTRG.87907.39"; exon_number "25";
chr19	StringTie	exon	19663271	19663613	1000	-	.	gene_id "MSTRG.87907"; transcript_id "MSTRG.87907.39"; exon_number "26";
chr19	StringTie	transcript	19645090	19665403	1000	-	.	gene_id "MSTRG.87907"; transcript_id "MSTRG.87907.4";
chr19	StringTie	exon	19645090	19645532	1000	-	.	gene_id "MSTRG.87907"; transcript_id "MSTRG.87907.4"; exon_number "1";
chr19	StringTie	exon	19645647	19645790	1000	-	.	gene_id "MSTRG.87907"; transcript_id "MSTRG.87907.4"; exon_number "2";
chr19	StringTie	exon	19645874	19645985	1000	-	.	gene_id "MSTRG.87907"; transcript_id "MSTRG.87907.4"; exon_number "3";
chr19	StringTie	exon	19646205	19646347	1000	-	.	gene_id "MSTRG.87907"; transcript_id "MSTRG.87907.4"; exon_number "4";
chr19	StringTie	exon	19647129	19647325	1000	-	.	gene_id "MSTRG.87907"; transcript_id "MSTRG.87907.4"; exon_number "5";
chr19	StringTie	exon	19647414	19647528	1000	-	.	gene_id "MSTRG.87907"; transcript_id "MSTRG.87907.4"; exon_number "6";
chr19	StringTie	exon	19647599	19647759	1000	-	.	gene_id "MSTRG.87907"; transcript_id "MSTRG.87907.4"; exon_number "7";
chr19	StringTie	exon	19649567	19649663	1000	-	.	gene_id "MSTRG.87907"; transcript_id "MSTRG.87907.4"; exon_number "8";
chr19	StringTie	exon	19649741	19649940	1000	-	.	gene_id "MSTRG.87907"; transcript_id "MSTRG.87907.4"; exon_number "9";
chr19	StringTie	exon	19651689	19651797	1000	-	.	gene_id "MSTRG.87907"; transcript_id "MSTRG.87907.4"; exon_number "10";
chr19	StringTie	exon	19652551	19652720	1000	-	.	gene_id "MSTRG.87907"; transcript_id "MSTRG.87907.4"; exon_number "11";
chr19	StringTie	exon	19653784	19653894	1000	-	.	gene_id "MSTRG.87907"; transcript_id "MSTRG.87907.4"; exon_number "12";
chr19	StringTie	exon	19653969	19654074	1000	-	.	gene_id "MSTRG.87907"; transcript_id "MSTRG.87907.4"; exon_number "13";
chr19	StringTie	exon	19654543	19654700	1000	-	.	gene_id "MSTRG.87907"; transcript_id "MSTRG.87907.4"; exon_number "14";
chr19	StringTie	exon	19655119	19655239	1000	-	.	gene_id "MSTRG.87907"; transcript_id "MSTRG.87907.4"; exon_number "15";
chr19	StringTie	exon	19655316	19655453	1000	-	.	gene_id "MSTRG.87907"; transcript_id "MSTRG.87907.4"; exon_number "16";
chr19	StringTie	exon	19655528	19655654	1000	-	.	gene_id "MSTRG.87907"; transcript_id "MSTRG.87907.4"; exon_number "17";
chr19	StringTie	exon	19655878	19655933	1000	-	.	gene_id "MSTRG.87907"; transcript_id "MSTRG.87907.4"; exon_number "18";
chr19	StringTie	exon	19656054	19656183	1000	-	.	gene_id "MSTRG.87907"; transcript_id "MSTRG.87907.4"; exon_number "19";
chr19	StringTie	exon	19656660	19656766	1000	-	.	gene_id "MSTRG.87907"; transcript_id "MSTRG.87907.4"; exon_number "20";
chr19	StringTie	exon	19656847	19656916	1000	-	.	gene_id "MSTRG.87907"; transcript_id "MSTRG.87907.4"; exon_number "21";
chr19	StringTie	exon	19656994	19657149	1000	-	.	gene_id "MSTRG.87907"; transcript_id "MSTRG.87907.4"; exon_number "22";
chr19	StringTie	exon	19657336	19657408	1000	-	.	gene_id "MSTRG.87907"; transcript_id "MSTRG.87907.4"; exon_number "23";
chr19	StringTie	exon	19659601	19659791	1000	-	.	gene_id "MSTRG.87907"; transcript_id "MSTRG.87907.4"; exon_number "24";
chr19	StringTie	exon	19659898	19659987	1000	-	.	gene_id "MSTRG.87907"; transcript_id "MSTRG.87907.4"; exon_number "25";
chr19	StringTie	exon	19663271	19665403	1000	-	.	gene_id "MSTRG.87907"; transcript_id "MSTRG.87907.4"; exon_number "26";
chr19	StringTie	transcript	19645193	19663232	1000	-	.	gene_id "MSTRG.87907"; transcript_id "MSTRG.87907.40";
chr19	StringTie	exon	19645193	19645566	1000	-	.	gene_id "MSTRG.87907"; transcript_id "MSTRG.87907.40"; exon_number "1";
chr19	StringTie	exon	19645647	19645790	1000	-	.	gene_id "MSTRG.87907"; transcript_id "MSTRG.87907.40"; exon_number "2";
chr19	StringTie	exon	19645874	19645985	1000	-	.	gene_id "MSTRG.87907"; transcript_id "MSTRG.87907.40"; exon_number "3";
chr19	StringTie	exon	19646205	19646347	1000	-	.	gene_id "MSTRG.87907"; transcript_id "MSTRG.87907.40"; exon_number "4";
chr19	StringTie	exon	19647129	19647325	1000	-	.	gene_id "MSTRG.87907"; transcript_id "MSTRG.87907.40"; exon_number "5";
chr19	StringTie	exon	19647414	19647528	1000	-	.	gene_id "MSTRG.87907"; transcript_id "MSTRG.87907.40"; exon_number "6";
chr19	StringTie	exon	19647599	19647759	1000	-	.	gene_id "MSTRG.87907"; transcript_id "MSTRG.87907.40"; exon_number "7";
chr19	StringTie	exon	19649567	19649663	1000	-	.	gene_id "MSTRG.87907"; transcript_id "MSTRG.87907.40"; exon_number "8";
chr19	StringTie	exon	19649741	19649940	1000	-	.	gene_id "MSTRG.87907"; transcript_id "MSTRG.87907.40"; exon_number "9";
chr19	StringTie	exon	19651689	19651797	1000	-	.	gene_id "MSTRG.87907"; transcript_id "MSTRG.87907.40"; exon_number "10";
chr19	StringTie	exon	19652595	19652720	1000	-	.	gene_id "MSTRG.87907"; transcript_id "MSTRG.87907.40"; exon_number "11";
chr19	StringTie	exon	19653784	19653894	1000	-	.	gene_id "MSTRG.87907"; transcript_id "MSTRG.87907.40"; exon_number "12";
chr19	StringTie	exon	19653969	19654144	1000	-	.	gene_id "MSTRG.87907"; transcript_id "MSTRG.87907.40"; exon_number "13";
chr19	StringTie	exon	19654543	19654700	1000	-	.	gene_id "MSTRG.87907"; transcript_id "MSTRG.87907.40"; exon_number "14";
chr19	StringTie	exon	19655119	19655239	1000	-	.	gene_id "MSTRG.87907"; transcript_id "MSTRG.87907.40"; exon_number "15";
chr19	StringTie	exon	19655316	19655453	1000	-	.	gene_id "MSTRG.87907"; transcript_id "MSTRG.87907.40"; exon_number "16";
chr19	StringTie	exon	19655528	19655654	1000	-	.	gene_id "MSTRG.87907"; transcript_id "MSTRG.87907.40"; exon_number "17";
chr19	StringTie	exon	19655878	19655933	1000	-	.	gene_id "MSTRG.87907"; transcript_id "MSTRG.87907.40"; exon_number "18";
chr19	StringTie	exon	19656054	19656183	1000	-	.	gene_id "MSTRG.87907"; transcript_id "MSTRG.87907.40"; exon_number "19";
chr19	StringTie	exon	19656660	19656766	1000	-	.	gene_id "MSTRG.87907"; transcript_id "MSTRG.87907.40"; exon_number "20";
chr19	StringTie	exon	19656847	19656916	1000	-	.	gene_id "MSTRG.87907"; transcript_id "MSTRG.87907.40"; exon_number "21";
chr19	StringTie	exon	19656994	19657149	1000	-	.	gene_id "MSTRG.87907"; transcript_id "MSTRG.87907.40"; exon_number "22";
chr19	StringTie	exon	19657336	19657408	1000	-	.	gene_id "MSTRG.87907"; transcript_id "MSTRG.87907.40"; exon_number "23";
chr19	StringTie	exon	19659601	19659791	1000	-	.	gene_id "MSTRG.87907"; transcript_id "MSTRG.87907.40"; exon_number "24";
chr19	StringTie	exon	19659898	19659987	1000	-	.	gene_id "MSTRG.87907"; transcript_id "MSTRG.87907.40"; exon_number "25";
chr19	StringTie	exon	19663081	19663232	1000	-	.	gene_id "MSTRG.87907"; transcript_id "MSTRG.87907.40"; exon_number "26";
chr19	StringTie	transcript	19645194	19659791	1000	-	.	gene_id "MSTRG.87907"; transcript_id "MSTRG.87907.41";
chr19	StringTie	exon	19645194	19645532	1000	-	.	gene_id "MSTRG.87907"; transcript_id "MSTRG.87907.41"; exon_number "1";
chr19	StringTie	exon	19645647	19645790	1000	-	.	gene_id "MSTRG.87907"; transcript_id "MSTRG.87907.41"; exon_number "2";
chr19	StringTie	exon	19645874	19645985	1000	-	.	gene_id "MSTRG.87907"; transcript_id "MSTRG.87907.41"; exon_number "3";
chr19	StringTie	exon	19646205	19646347	1000	-	.	gene_id "MSTRG.87907"; transcript_id "MSTRG.87907.41"; exon_number "4";
chr19	StringTie	exon	19647129	19647325	1000	-	.	gene_id "MSTRG.87907"; transcript_id "MSTRG.87907.41"; exon_number "5";
chr19	StringTie	exon	19647414	19647528	1000	-	.	gene_id "MSTRG.87907"; transcript_id "MSTRG.87907.41"; exon_number "6";
chr19	StringTie	exon	19647599	19647759	1000	-	.	gene_id "MSTRG.87907"; transcript_id "MSTRG.87907.41"; exon_number "7";
chr19	StringTie	exon	19649567	19649663	1000	-	.	gene_id "MSTRG.87907"; transcript_id "MSTRG.87907.41"; exon_number "8";
chr19	StringTie	exon	19649741	19649940	1000	-	.	gene_id "MSTRG.87907"; transcript_id "MSTRG.87907.41"; exon_number "9";
chr19	StringTie	exon	19651689	19651797	1000	-	.	gene_id "MSTRG.87907"; transcript_id "MSTRG.87907.41"; exon_number "10";
chr19	StringTie	exon	19652595	19652720	1000	-	.	gene_id "MSTRG.87907"; transcript_id "MSTRG.87907.41"; exon_number "11";
chr19	StringTie	exon	19653784	19653894	1000	-	.	gene_id "MSTRG.87907"; transcript_id "MSTRG.87907.41"; exon_number "12";
chr19	StringTie	exon	19653969	19654144	1000	-	.	gene_id "MSTRG.87907"; transcript_id "MSTRG.87907.41"; exon_number "13";
chr19	StringTie	exon	19654543	19654700	1000	-	.	gene_id "MSTRG.87907"; transcript_id "MSTRG.87907.41"; exon_number "14";
chr19	StringTie	exon	19655119	19655224	1000	-	.	gene_id "MSTRG.87907"; transcript_id "MSTRG.87907.41"; exon_number "15";
chr19	StringTie	exon	19655316	19655453	1000	-	.	gene_id "MSTRG.87907"; transcript_id "MSTRG.87907.41"; exon_number "16";
chr19	StringTie	exon	19655528	19655654	1000	-	.	gene_id "MSTRG.87907"; transcript_id "MSTRG.87907.41"; exon_number "17";
chr19	StringTie	exon	19655878	19655933	1000	-	.	gene_id "MSTRG.87907"; transcript_id "MSTRG.87907.41"; exon_number "18";
chr19	StringTie	exon	19656054	19656183	1000	-	.	gene_id "MSTRG.87907"; transcript_id "MSTRG.87907.41"; exon_number "19";
chr19	StringTie	exon	19656660	19656766	1000	-	.	gene_id "MSTRG.87907"; transcript_id "MSTRG.87907.41"; exon_number "20";
chr19	StringTie	exon	19656847	19656916	1000	-	.	gene_id "MSTRG.87907"; transcript_id "MSTRG.87907.41"; exon_number "21";
chr19	StringTie	exon	19656994	19657149	1000	-	.	gene_id "MSTRG.87907"; transcript_id "MSTRG.87907.41"; exon_number "22";
chr19	StringTie	exon	19657336	19657408	1000	-	.	gene_id "MSTRG.87907"; transcript_id "MSTRG.87907.41"; exon_number "23";
chr19	StringTie	exon	19659601	19659791	1000	-	.	gene_id "MSTRG.87907"; transcript_id "MSTRG.87907.41"; exon_number "24";
chr19	StringTie	transcript	19645194	19656766	1000	-	.	gene_id "MSTRG.87907"; transcript_id "MSTRG.87907.42";
chr19	StringTie	exon	19645194	19645532	1000	-	.	gene_id "MSTRG.87907"; transcript_id "MSTRG.87907.42"; exon_number "1";
chr19	StringTie	exon	19645647	19645790	1000	-	.	gene_id "MSTRG.87907"; transcript_id "MSTRG.87907.42"; exon_number "2";
chr19	StringTie	exon	19645874	19645985	1000	-	.	gene_id "MSTRG.87907"; transcript_id "MSTRG.87907.42"; exon_number "3";
chr19	StringTie	exon	19646205	19646347	1000	-	.	gene_id "MSTRG.87907"; transcript_id "MSTRG.87907.42"; exon_number "4";
chr19	StringTie	exon	19647129	19647325	1000	-	.	gene_id "MSTRG.87907"; transcript_id "MSTRG.87907.42"; exon_number "5";
chr19	StringTie	exon	19647414	19647514	1000	-	.	gene_id "MSTRG.87907"; transcript_id "MSTRG.87907.42"; exon_number "6";
chr19	StringTie	exon	19647611	19647759	1000	-	.	gene_id "MSTRG.87907"; transcript_id "MSTRG.87907.42"; exon_number "7";
chr19	StringTie	exon	19649567	19649663	1000	-	.	gene_id "MSTRG.87907"; transcript_id "MSTRG.87907.42"; exon_number "8";
chr19	StringTie	exon	19649741	19649940	1000	-	.	gene_id "MSTRG.87907"; transcript_id "MSTRG.87907.42"; exon_number "9";
chr19	StringTie	exon	19651689	19651797	1000	-	.	gene_id "MSTRG.87907"; transcript_id "MSTRG.87907.42"; exon_number "10";
chr19	StringTie	exon	19652595	19652720	1000	-	.	gene_id "MSTRG.87907"; transcript_id "MSTRG.87907.42"; exon_number "11";
chr19	StringTie	exon	19653784	19653894	1000	-	.	gene_id "MSTRG.87907"; transcript_id "MSTRG.87907.42"; exon_number "12";
chr19	StringTie	exon	19653969	19654074	1000	-	.	gene_id "MSTRG.87907"; transcript_id "MSTRG.87907.42"; exon_number "13";
chr19	StringTie	exon	19654543	19654700	1000	-	.	gene_id "MSTRG.87907"; transcript_id "MSTRG.87907.42"; exon_number "14";
chr19	StringTie	exon	19655119	19655195	1000	-	.	gene_id "MSTRG.87907"; transcript_id "MSTRG.87907.42"; exon_number "15";
chr19	StringTie	exon	19655316	19655453	1000	-	.	gene_id "MSTRG.87907"; transcript_id "MSTRG.87907.42"; exon_number "16";
chr19	StringTie	exon	19655528	19655654	1000	-	.	gene_id "MSTRG.87907"; transcript_id "MSTRG.87907.42"; exon_number "17";
chr19	StringTie	exon	19655878	19655933	1000	-	.	gene_id "MSTRG.87907"; transcript_id "MSTRG.87907.42"; exon_number "18";
chr19	StringTie	exon	19656054	19656183	1000	-	.	gene_id "MSTRG.87907"; transcript_id "MSTRG.87907.42"; exon_number "19";
chr19	StringTie	exon	19656660	19656766	1000	-	.	gene_id "MSTRG.87907"; transcript_id "MSTRG.87907.42"; exon_number "20";
chr19	StringTie	transcript	19645195	19663589	1000	-	.	gene_id "MSTRG.87907"; transcript_id "MSTRG.87907.43";
chr19	StringTie	exon	19645195	19645532	1000	-	.	gene_id "MSTRG.87907"; transcript_id "MSTRG.87907.43"; exon_number "1";
chr19	StringTie	exon	19645647	19645790	1000	-	.	gene_id "MSTRG.87907"; transcript_id "MSTRG.87907.43"; exon_number "2";
chr19	StringTie	exon	19645874	19645985	1000	-	.	gene_id "MSTRG.87907"; transcript_id "MSTRG.87907.43"; exon_number "3";
chr19	StringTie	exon	19646205	19646347	1000	-	.	gene_id "MSTRG.87907"; transcript_id "MSTRG.87907.43"; exon_number "4";
chr19	StringTie	exon	19647129	19647325	1000	-	.	gene_id "MSTRG.87907"; transcript_id "MSTRG.87907.43"; exon_number "5";
chr19	StringTie	exon	19647414	19647528	1000	-	.	gene_id "MSTRG.87907"; transcript_id "MSTRG.87907.43"; exon_number "6";
chr19	StringTie	exon	19647599	19647759	1000	-	.	gene_id "MSTRG.87907"; transcript_id "MSTRG.87907.43"; exon_number "7";
chr19	StringTie	exon	19649567	19649663	1000	-	.	gene_id "MSTRG.87907"; transcript_id "MSTRG.87907.43"; exon_number "8";
chr19	StringTie	exon	19649741	19649940	1000	-	.	gene_id "MSTRG.87907"; transcript_id "MSTRG.87907.43"; exon_number "9";
chr19	StringTie	exon	19651689	19651797	1000	-	.	gene_id "MSTRG.87907"; transcript_id "MSTRG.87907.43"; exon_number "10";
chr19	StringTie	exon	19652551	19652720	1000	-	.	gene_id "MSTRG.87907"; transcript_id "MSTRG.87907.43"; exon_number "11";
chr19	StringTie	exon	19653784	19653894	1000	-	.	gene_id "MSTRG.87907"; transcript_id "MSTRG.87907.43"; exon_number "12";
chr19	StringTie	exon	19653969	19654144	1000	-	.	gene_id "MSTRG.87907"; transcript_id "MSTRG.87907.43"; exon_number "13";
chr19	StringTie	exon	19654543	19654700	1000	-	.	gene_id "MSTRG.87907"; transcript_id "MSTRG.87907.43"; exon_number "14";
chr19	StringTie	exon	19655119	19655195	1000	-	.	gene_id "MSTRG.87907"; transcript_id "MSTRG.87907.43"; exon_number "15";
chr19	StringTie	exon	19655316	19655453	1000	-	.	gene_id "MSTRG.87907"; transcript_id "MSTRG.87907.43"; exon_number "16";
chr19	StringTie	exon	19655528	19655654	1000	-	.	gene_id "MSTRG.87907"; transcript_id "MSTRG.87907.43"; exon_number "17";
chr19	StringTie	exon	19655878	19655933	1000	-	.	gene_id "MSTRG.87907"; transcript_id "MSTRG.87907.43"; exon_number "18";
chr19	StringTie	exon	19656054	19656183	1000	-	.	gene_id "MSTRG.87907"; transcript_id "MSTRG.87907.43"; exon_number "19";
chr19	StringTie	exon	19656660	19656916	1000	-	.	gene_id "MSTRG.87907"; transcript_id "MSTRG.87907.43"; exon_number "20";
chr19	StringTie	exon	19656994	19657149	1000	-	.	gene_id "MSTRG.87907"; transcript_id "MSTRG.87907.43"; exon_number "21";
chr19	StringTie	exon	19657336	19657408	1000	-	.	gene_id "MSTRG.87907"; transcript_id "MSTRG.87907.43"; exon_number "22";
chr19	StringTie	exon	19659601	19659824	1000	-	.	gene_id "MSTRG.87907"; transcript_id "MSTRG.87907.43"; exon_number "23";
chr19	StringTie	exon	19659898	19659987	1000	-	.	gene_id "MSTRG.87907"; transcript_id "MSTRG.87907.43"; exon_number "24";
chr19	StringTie	exon	19663271	19663589	1000	-	.	gene_id "MSTRG.87907"; transcript_id "MSTRG.87907.43"; exon_number "25";
chr19	StringTie	transcript	19645195	19663232	1000	-	.	gene_id "MSTRG.87907"; transcript_id "MSTRG.87907.44";
chr19	StringTie	exon	19645195	19645532	1000	-	.	gene_id "MSTRG.87907"; transcript_id "MSTRG.87907.44"; exon_number "1";
chr19	StringTie	exon	19645647	19645790	1000	-	.	gene_id "MSTRG.87907"; transcript_id "MSTRG.87907.44"; exon_number "2";
chr19	StringTie	exon	19645874	19645985	1000	-	.	gene_id "MSTRG.87907"; transcript_id "MSTRG.87907.44"; exon_number "3";
chr19	StringTie	exon	19646205	19646347	1000	-	.	gene_id "MSTRG.87907"; transcript_id "MSTRG.87907.44"; exon_number "4";
chr19	StringTie	exon	19647129	19647325	1000	-	.	gene_id "MSTRG.87907"; transcript_id "MSTRG.87907.44"; exon_number "5";
chr19	StringTie	exon	19647414	19647528	1000	-	.	gene_id "MSTRG.87907"; transcript_id "MSTRG.87907.44"; exon_number "6";
chr19	StringTie	exon	19647599	19647759	1000	-	.	gene_id "MSTRG.87907"; transcript_id "MSTRG.87907.44"; exon_number "7";
chr19	StringTie	exon	19649567	19649663	1000	-	.	gene_id "MSTRG.87907"; transcript_id "MSTRG.87907.44"; exon_number "8";
chr19	StringTie	exon	19649741	19649940	1000	-	.	gene_id "MSTRG.87907"; transcript_id "MSTRG.87907.44"; exon_number "9";
chr19	StringTie	exon	19651689	19651797	1000	-	.	gene_id "MSTRG.87907"; transcript_id "MSTRG.87907.44"; exon_number "10";
chr19	StringTie	exon	19652595	19652720	1000	-	.	gene_id "MSTRG.87907"; transcript_id "MSTRG.87907.44"; exon_number "11";
chr19	StringTie	exon	19653784	19653894	1000	-	.	gene_id "MSTRG.87907"; transcript_id "MSTRG.87907.44"; exon_number "12";
chr19	StringTie	exon	19653969	19654144	1000	-	.	gene_id "MSTRG.87907"; transcript_id "MSTRG.87907.44"; exon_number "13";
chr19	StringTie	exon	19654543	19654700	1000	-	.	gene_id "MSTRG.87907"; transcript_id "MSTRG.87907.44"; exon_number "14";
chr19	StringTie	exon	19655119	19655195	1000	-	.	gene_id "MSTRG.87907"; transcript_id "MSTRG.87907.44"; exon_number "15";
chr19	StringTie	exon	19655316	19655453	1000	-	.	gene_id "MSTRG.87907"; transcript_id "MSTRG.87907.44"; exon_number "16";
chr19	StringTie	exon	19655528	19655654	1000	-	.	gene_id "MSTRG.87907"; transcript_id "MSTRG.87907.44"; exon_number "17";
chr19	StringTie	exon	19655878	19655933	1000	-	.	gene_id "MSTRG.87907"; transcript_id "MSTRG.87907.44"; exon_number "18";
chr19	StringTie	exon	19656054	19656183	1000	-	.	gene_id "MSTRG.87907"; transcript_id "MSTRG.87907.44"; exon_number "19";
chr19	StringTie	exon	19656660	19656916	1000	-	.	gene_id "MSTRG.87907"; transcript_id "MSTRG.87907.44"; exon_number "20";
chr19	StringTie	exon	19656994	19657149	1000	-	.	gene_id "MSTRG.87907"; transcript_id "MSTRG.87907.44"; exon_number "21";
chr19	StringTie	exon	19657336	19657408	1000	-	.	gene_id "MSTRG.87907"; transcript_id "MSTRG.87907.44"; exon_number "22";
chr19	StringTie	exon	19659601	19659791	1000	-	.	gene_id "MSTRG.87907"; transcript_id "MSTRG.87907.44"; exon_number "23";
chr19	StringTie	exon	19659898	19659987	1000	-	.	gene_id "MSTRG.87907"; transcript_id "MSTRG.87907.44"; exon_number "24";
chr19	StringTie	exon	19663081	19663232	1000	-	.	gene_id "MSTRG.87907"; transcript_id "MSTRG.87907.44"; exon_number "25";
chr19	StringTie	transcript	19645195	19664073	1000	-	.	gene_id "MSTRG.87907"; transcript_id "MSTRG.87907.45";
chr19	StringTie	exon	19645195	19645566	1000	-	.	gene_id "MSTRG.87907"; transcript_id "MSTRG.87907.45"; exon_number "1";
chr19	StringTie	exon	19645647	19645790	1000	-	.	gene_id "MSTRG.87907"; transcript_id "MSTRG.87907.45"; exon_number "2";
chr19	StringTie	exon	19645874	19645985	1000	-	.	gene_id "MSTRG.87907"; transcript_id "MSTRG.87907.45"; exon_number "3";
chr19	StringTie	exon	19646205	19646347	1000	-	.	gene_id "MSTRG.87907"; transcript_id "MSTRG.87907.45"; exon_number "4";
chr19	StringTie	exon	19647129	19647325	1000	-	.	gene_id "MSTRG.87907"; transcript_id "MSTRG.87907.45"; exon_number "5";
chr19	StringTie	exon	19647414	19647528	1000	-	.	gene_id "MSTRG.87907"; transcript_id "MSTRG.87907.45"; exon_number "6";
chr19	StringTie	exon	19647599	19647759	1000	-	.	gene_id "MSTRG.87907"; transcript_id "MSTRG.87907.45"; exon_number "7";
chr19	StringTie	exon	19649567	19649663	1000	-	.	gene_id "MSTRG.87907"; transcript_id "MSTRG.87907.45"; exon_number "8";
chr19	StringTie	exon	19649741	19649940	1000	-	.	gene_id "MSTRG.87907"; transcript_id "MSTRG.87907.45"; exon_number "9";
chr19	StringTie	exon	19651689	19651797	1000	-	.	gene_id "MSTRG.87907"; transcript_id "MSTRG.87907.45"; exon_number "10";
chr19	StringTie	exon	19652595	19652720	1000	-	.	gene_id "MSTRG.87907"; transcript_id "MSTRG.87907.45"; exon_number "11";
chr19	StringTie	exon	19653784	19653894	1000	-	.	gene_id "MSTRG.87907"; transcript_id "MSTRG.87907.45"; exon_number "12";
chr19	StringTie	exon	19653969	19654074	1000	-	.	gene_id "MSTRG.87907"; transcript_id "MSTRG.87907.45"; exon_number "13";
chr19	StringTie	exon	19654543	19654700	1000	-	.	gene_id "MSTRG.87907"; transcript_id "MSTRG.87907.45"; exon_number "14";
chr19	StringTie	exon	19655119	19655453	1000	-	.	gene_id "MSTRG.87907"; transcript_id "MSTRG.87907.45"; exon_number "15";
chr19	StringTie	exon	19655528	19655654	1000	-	.	gene_id "MSTRG.87907"; transcript_id "MSTRG.87907.45"; exon_number "16";
chr19	StringTie	exon	19655878	19655933	1000	-	.	gene_id "MSTRG.87907"; transcript_id "MSTRG.87907.45"; exon_number "17";
chr19	StringTie	exon	19656054	19656183	1000	-	.	gene_id "MSTRG.87907"; transcript_id "MSTRG.87907.45"; exon_number "18";
chr19	StringTie	exon	19656660	19656916	1000	-	.	gene_id "MSTRG.87907"; transcript_id "MSTRG.87907.45"; exon_number "19";
chr19	StringTie	exon	19656994	19657149	1000	-	.	gene_id "MSTRG.87907"; transcript_id "MSTRG.87907.45"; exon_number "20";
chr19	StringTie	exon	19657336	19657408	1000	-	.	gene_id "MSTRG.87907"; transcript_id "MSTRG.87907.45"; exon_number "21";
chr19	StringTie	exon	19659601	19659791	1000	-	.	gene_id "MSTRG.87907"; transcript_id "MSTRG.87907.45"; exon_number "22";
chr19	StringTie	exon	19659898	19659987	1000	-	.	gene_id "MSTRG.87907"; transcript_id "MSTRG.87907.45"; exon_number "23";
chr19	StringTie	exon	19662347	19662499	1000	-	.	gene_id "MSTRG.87907"; transcript_id "MSTRG.87907.45"; exon_number "24";
chr19	StringTie	exon	19663271	19664073	1000	-	.	gene_id "MSTRG.87907"; transcript_id "MSTRG.87907.45"; exon_number "25";
chr19	StringTie	transcript	19645195	19664023	1000	-	.	gene_id "MSTRG.87907"; transcript_id "MSTRG.87907.46";
chr19	StringTie	exon	19645195	19645532	1000	-	.	gene_id "MSTRG.87907"; transcript_id "MSTRG.87907.46"; exon_number "1";
chr19	StringTie	exon	19645647	19645790	1000	-	.	gene_id "MSTRG.87907"; transcript_id "MSTRG.87907.46"; exon_number "2";
chr19	StringTie	exon	19645874	19645985	1000	-	.	gene_id "MSTRG.87907"; transcript_id "MSTRG.87907.46"; exon_number "3";
chr19	StringTie	exon	19646205	19646347	1000	-	.	gene_id "MSTRG.87907"; transcript_id "MSTRG.87907.46"; exon_number "4";
chr19	StringTie	exon	19647129	19647325	1000	-	.	gene_id "MSTRG.87907"; transcript_id "MSTRG.87907.46"; exon_number "5";
chr19	StringTie	exon	19647414	19647528	1000	-	.	gene_id "MSTRG.87907"; transcript_id "MSTRG.87907.46"; exon_number "6";
chr19	StringTie	exon	19647599	19647759	1000	-	.	gene_id "MSTRG.87907"; transcript_id "MSTRG.87907.46"; exon_number "7";
chr19	StringTie	exon	19649567	19649663	1000	-	.	gene_id "MSTRG.87907"; transcript_id "MSTRG.87907.46"; exon_number "8";
chr19	StringTie	exon	19649741	19649940	1000	-	.	gene_id "MSTRG.87907"; transcript_id "MSTRG.87907.46"; exon_number "9";
chr19	StringTie	exon	19651689	19651797	1000	-	.	gene_id "MSTRG.87907"; transcript_id "MSTRG.87907.46"; exon_number "10";
chr19	StringTie	exon	19652595	19652720	1000	-	.	gene_id "MSTRG.87907"; transcript_id "MSTRG.87907.46"; exon_number "11";
chr19	StringTie	exon	19653784	19653894	1000	-	.	gene_id "MSTRG.87907"; transcript_id "MSTRG.87907.46"; exon_number "12";
chr19	StringTie	exon	19653969	19654144	1000	-	.	gene_id "MSTRG.87907"; transcript_id "MSTRG.87907.46"; exon_number "13";
chr19	StringTie	exon	19654543	19654700	1000	-	.	gene_id "MSTRG.87907"; transcript_id "MSTRG.87907.46"; exon_number "14";
chr19	StringTie	exon	19655119	19655195	1000	-	.	gene_id "MSTRG.87907"; transcript_id "MSTRG.87907.46"; exon_number "15";
chr19	StringTie	exon	19655316	19655453	1000	-	.	gene_id "MSTRG.87907"; transcript_id "MSTRG.87907.46"; exon_number "16";
chr19	StringTie	exon	19655528	19655654	1000	-	.	gene_id "MSTRG.87907"; transcript_id "MSTRG.87907.46"; exon_number "17";
chr19	StringTie	exon	19655878	19655933	1000	-	.	gene_id "MSTRG.87907"; transcript_id "MSTRG.87907.46"; exon_number "18";
chr19	StringTie	exon	19656054	19656183	1000	-	.	gene_id "MSTRG.87907"; transcript_id "MSTRG.87907.46"; exon_number "19";
chr19	StringTie	exon	19656660	19656766	1000	-	.	gene_id "MSTRG.87907"; transcript_id "MSTRG.87907.46"; exon_number "20";
chr19	StringTie	exon	19656847	19656916	1000	-	.	gene_id "MSTRG.87907"; transcript_id "MSTRG.87907.46"; exon_number "21";
chr19	StringTie	exon	19656994	19657149	1000	-	.	gene_id "MSTRG.87907"; transcript_id "MSTRG.87907.46"; exon_number "22";
chr19	StringTie	exon	19657336	19657408	1000	-	.	gene_id "MSTRG.87907"; transcript_id "MSTRG.87907.46"; exon_number "23";
chr19	StringTie	exon	19659601	19659824	1000	-	.	gene_id "MSTRG.87907"; transcript_id "MSTRG.87907.46"; exon_number "24";
chr19	StringTie	exon	19659898	19659987	1000	-	.	gene_id "MSTRG.87907"; transcript_id "MSTRG.87907.46"; exon_number "25";
chr19	StringTie	exon	19663271	19663280	1000	-	.	gene_id "MSTRG.87907"; transcript_id "MSTRG.87907.46"; exon_number "26";
chr19	StringTie	exon	19663326	19664023	1000	-	.	gene_id "MSTRG.87907"; transcript_id "MSTRG.87907.46"; exon_number "27";
chr19	StringTie	transcript	19645195	19663548	1000	-	.	gene_id "MSTRG.87907"; transcript_id "MSTRG.87907.47";
chr19	StringTie	exon	19645195	19645532	1000	-	.	gene_id "MSTRG.87907"; transcript_id "MSTRG.87907.47"; exon_number "1";
chr19	StringTie	exon	19645647	19645790	1000	-	.	gene_id "MSTRG.87907"; transcript_id "MSTRG.87907.47"; exon_number "2";
chr19	StringTie	exon	19645874	19645985	1000	-	.	gene_id "MSTRG.87907"; transcript_id "MSTRG.87907.47"; exon_number "3";
chr19	StringTie	exon	19646205	19646347	1000	-	.	gene_id "MSTRG.87907"; transcript_id "MSTRG.87907.47"; exon_number "4";
chr19	StringTie	exon	19647129	19647325	1000	-	.	gene_id "MSTRG.87907"; transcript_id "MSTRG.87907.47"; exon_number "5";
chr19	StringTie	exon	19647414	19647528	1000	-	.	gene_id "MSTRG.87907"; transcript_id "MSTRG.87907.47"; exon_number "6";
chr19	StringTie	exon	19647599	19647759	1000	-	.	gene_id "MSTRG.87907"; transcript_id "MSTRG.87907.47"; exon_number "7";
chr19	StringTie	exon	19649567	19649663	1000	-	.	gene_id "MSTRG.87907"; transcript_id "MSTRG.87907.47"; exon_number "8";
chr19	StringTie	exon	19649741	19649940	1000	-	.	gene_id "MSTRG.87907"; transcript_id "MSTRG.87907.47"; exon_number "9";
chr19	StringTie	exon	19651689	19651797	1000	-	.	gene_id "MSTRG.87907"; transcript_id "MSTRG.87907.47"; exon_number "10";
chr19	StringTie	exon	19652551	19652720	1000	-	.	gene_id "MSTRG.87907"; transcript_id "MSTRG.87907.47"; exon_number "11";
chr19	StringTie	exon	19653784	19653894	1000	-	.	gene_id "MSTRG.87907"; transcript_id "MSTRG.87907.47"; exon_number "12";
chr19	StringTie	exon	19653969	19654144	1000	-	.	gene_id "MSTRG.87907"; transcript_id "MSTRG.87907.47"; exon_number "13";
chr19	StringTie	exon	19654543	19654700	1000	-	.	gene_id "MSTRG.87907"; transcript_id "MSTRG.87907.47"; exon_number "14";
chr19	StringTie	exon	19655119	19655239	1000	-	.	gene_id "MSTRG.87907"; transcript_id "MSTRG.87907.47"; exon_number "15";
chr19	StringTie	exon	19655316	19655453	1000	-	.	gene_id "MSTRG.87907"; transcript_id "MSTRG.87907.47"; exon_number "16";
chr19	StringTie	exon	19655528	19655654	1000	-	.	gene_id "MSTRG.87907"; transcript_id "MSTRG.87907.47"; exon_number "17";
chr19	StringTie	exon	19655878	19655933	1000	-	.	gene_id "MSTRG.87907"; transcript_id "MSTRG.87907.47"; exon_number "18";
chr19	StringTie	exon	19656054	19656183	1000	-	.	gene_id "MSTRG.87907"; transcript_id "MSTRG.87907.47"; exon_number "19";
chr19	StringTie	exon	19656660	19656766	1000	-	.	gene_id "MSTRG.87907"; transcript_id "MSTRG.87907.47"; exon_number "20";
chr19	StringTie	exon	19656847	19656916	1000	-	.	gene_id "MSTRG.87907"; transcript_id "MSTRG.87907.47"; exon_number "21";
chr19	StringTie	exon	19656994	19657149	1000	-	.	gene_id "MSTRG.87907"; transcript_id "MSTRG.87907.47"; exon_number "22";
chr19	StringTie	exon	19657336	19657408	1000	-	.	gene_id "MSTRG.87907"; transcript_id "MSTRG.87907.47"; exon_number "23";
chr19	StringTie	exon	19659601	19659791	1000	-	.	gene_id "MSTRG.87907"; transcript_id "MSTRG.87907.47"; exon_number "24";
chr19	StringTie	exon	19659898	19659987	1000	-	.	gene_id "MSTRG.87907"; transcript_id "MSTRG.87907.47"; exon_number "25";
chr19	StringTie	exon	19662347	19662499	1000	-	.	gene_id "MSTRG.87907"; transcript_id "MSTRG.87907.47"; exon_number "26";
chr19	StringTie	exon	19663271	19663548	1000	-	.	gene_id "MSTRG.87907"; transcript_id "MSTRG.87907.47"; exon_number "27";
chr19	StringTie	transcript	19645196	19663604	1000	-	.	gene_id "MSTRG.87907"; transcript_id "MSTRG.87907.48";
chr19	StringTie	exon	19645196	19645511	1000	-	.	gene_id "MSTRG.87907"; transcript_id "MSTRG.87907.48"; exon_number "1";
chr19	StringTie	exon	19645647	19645790	1000	-	.	gene_id "MSTRG.87907"; transcript_id "MSTRG.87907.48"; exon_number "2";
chr19	StringTie	exon	19645874	19645985	1000	-	.	gene_id "MSTRG.87907"; transcript_id "MSTRG.87907.48"; exon_number "3";
chr19	StringTie	exon	19646205	19646347	1000	-	.	gene_id "MSTRG.87907"; transcript_id "MSTRG.87907.48"; exon_number "4";
chr19	StringTie	exon	19647129	19647325	1000	-	.	gene_id "MSTRG.87907"; transcript_id "MSTRG.87907.48"; exon_number "5";
chr19	StringTie	exon	19647414	19647528	1000	-	.	gene_id "MSTRG.87907"; transcript_id "MSTRG.87907.48"; exon_number "6";
chr19	StringTie	exon	19647599	19647759	1000	-	.	gene_id "MSTRG.87907"; transcript_id "MSTRG.87907.48"; exon_number "7";
chr19	StringTie	exon	19649567	19649663	1000	-	.	gene_id "MSTRG.87907"; transcript_id "MSTRG.87907.48"; exon_number "8";
chr19	StringTie	exon	19649741	19649940	1000	-	.	gene_id "MSTRG.87907"; transcript_id "MSTRG.87907.48"; exon_number "9";
chr19	StringTie	exon	19651689	19651797	1000	-	.	gene_id "MSTRG.87907"; transcript_id "MSTRG.87907.48"; exon_number "10";
chr19	StringTie	exon	19652595	19652720	1000	-	.	gene_id "MSTRG.87907"; transcript_id "MSTRG.87907.48"; exon_number "11";
chr19	StringTie	exon	19653784	19653894	1000	-	.	gene_id "MSTRG.87907"; transcript_id "MSTRG.87907.48"; exon_number "12";
chr19	StringTie	exon	19653969	19654144	1000	-	.	gene_id "MSTRG.87907"; transcript_id "MSTRG.87907.48"; exon_number "13";
chr19	StringTie	exon	19654543	19654700	1000	-	.	gene_id "MSTRG.87907"; transcript_id "MSTRG.87907.48"; exon_number "14";
chr19	StringTie	exon	19655119	19655239	1000	-	.	gene_id "MSTRG.87907"; transcript_id "MSTRG.87907.48"; exon_number "15";
chr19	StringTie	exon	19655316	19655453	1000	-	.	gene_id "MSTRG.87907"; transcript_id "MSTRG.87907.48"; exon_number "16";
chr19	StringTie	exon	19655528	19655654	1000	-	.	gene_id "MSTRG.87907"; transcript_id "MSTRG.87907.48"; exon_number "17";
chr19	StringTie	exon	19655878	19655933	1000	-	.	gene_id "MSTRG.87907"; transcript_id "MSTRG.87907.48"; exon_number "18";
chr19	StringTie	exon	19656054	19656183	1000	-	.	gene_id "MSTRG.87907"; transcript_id "MSTRG.87907.48"; exon_number "19";
chr19	StringTie	exon	19656660	19656766	1000	-	.	gene_id "MSTRG.87907"; transcript_id "MSTRG.87907.48"; exon_number "20";
chr19	StringTie	exon	19656847	19656916	1000	-	.	gene_id "MSTRG.87907"; transcript_id "MSTRG.87907.48"; exon_number "21";
chr19	StringTie	exon	19656994	19657149	1000	-	.	gene_id "MSTRG.87907"; transcript_id "MSTRG.87907.48"; exon_number "22";
chr19	StringTie	exon	19657336	19657408	1000	-	.	gene_id "MSTRG.87907"; transcript_id "MSTRG.87907.48"; exon_number "23";
chr19	StringTie	exon	19659601	19659791	1000	-	.	gene_id "MSTRG.87907"; transcript_id "MSTRG.87907.48"; exon_number "24";
chr19	StringTie	exon	19659898	19659987	1000	-	.	gene_id "MSTRG.87907"; transcript_id "MSTRG.87907.48"; exon_number "25";
chr19	StringTie	exon	19663271	19663604	1000	-	.	gene_id "MSTRG.87907"; transcript_id "MSTRG.87907.48"; exon_number "26";
chr19	StringTie	transcript	19645196	19659791	1000	-	.	gene_id "MSTRG.87907"; transcript_id "MSTRG.87907.49";
chr19	StringTie	exon	19645196	19645532	1000	-	.	gene_id "MSTRG.87907"; transcript_id "MSTRG.87907.49"; exon_number "1";
chr19	StringTie	exon	19645647	19645790	1000	-	.	gene_id "MSTRG.87907"; transcript_id "MSTRG.87907.49"; exon_number "2";
chr19	StringTie	exon	19645874	19645985	1000	-	.	gene_id "MSTRG.87907"; transcript_id "MSTRG.87907.49"; exon_number "3";
chr19	StringTie	exon	19646205	19646347	1000	-	.	gene_id "MSTRG.87907"; transcript_id "MSTRG.87907.49"; exon_number "4";
chr19	StringTie	exon	19647129	19647325	1000	-	.	gene_id "MSTRG.87907"; transcript_id "MSTRG.87907.49"; exon_number "5";
chr19	StringTie	exon	19647414	19647528	1000	-	.	gene_id "MSTRG.87907"; transcript_id "MSTRG.87907.49"; exon_number "6";
chr19	StringTie	exon	19647599	19647759	1000	-	.	gene_id "MSTRG.87907"; transcript_id "MSTRG.87907.49"; exon_number "7";
chr19	StringTie	exon	19649567	19649663	1000	-	.	gene_id "MSTRG.87907"; transcript_id "MSTRG.87907.49"; exon_number "8";
chr19	StringTie	exon	19649741	19649940	1000	-	.	gene_id "MSTRG.87907"; transcript_id "MSTRG.87907.49"; exon_number "9";
chr19	StringTie	exon	19651689	19651797	1000	-	.	gene_id "MSTRG.87907"; transcript_id "MSTRG.87907.49"; exon_number "10";
chr19	StringTie	exon	19652595	19652720	1000	-	.	gene_id "MSTRG.87907"; transcript_id "MSTRG.87907.49"; exon_number "11";
chr19	StringTie	exon	19653784	19653894	1000	-	.	gene_id "MSTRG.87907"; transcript_id "MSTRG.87907.49"; exon_number "12";
chr19	StringTie	exon	19653969	19654074	1000	-	.	gene_id "MSTRG.87907"; transcript_id "MSTRG.87907.49"; exon_number "13";
chr19	StringTie	exon	19654543	19654700	1000	-	.	gene_id "MSTRG.87907"; transcript_id "MSTRG.87907.49"; exon_number "14";
chr19	StringTie	exon	19655119	19655195	1000	-	.	gene_id "MSTRG.87907"; transcript_id "MSTRG.87907.49"; exon_number "15";
chr19	StringTie	exon	19655316	19655453	1000	-	.	gene_id "MSTRG.87907"; transcript_id "MSTRG.87907.49"; exon_number "16";
chr19	StringTie	exon	19655528	19655654	1000	-	.	gene_id "MSTRG.87907"; transcript_id "MSTRG.87907.49"; exon_number "17";
chr19	StringTie	exon	19655878	19655933	1000	-	.	gene_id "MSTRG.87907"; transcript_id "MSTRG.87907.49"; exon_number "18";
chr19	StringTie	exon	19656054	19656183	1000	-	.	gene_id "MSTRG.87907"; transcript_id "MSTRG.87907.49"; exon_number "19";
chr19	StringTie	exon	19656660	19656766	1000	-	.	gene_id "MSTRG.87907"; transcript_id "MSTRG.87907.49"; exon_number "20";
chr19	StringTie	exon	19656847	19656916	1000	-	.	gene_id "MSTRG.87907"; transcript_id "MSTRG.87907.49"; exon_number "21";
chr19	StringTie	exon	19656994	19657149	1000	-	.	gene_id "MSTRG.87907"; transcript_id "MSTRG.87907.49"; exon_number "22";
chr19	StringTie	exon	19657336	19657408	1000	-	.	gene_id "MSTRG.87907"; transcript_id "MSTRG.87907.49"; exon_number "23";
chr19	StringTie	exon	19659601	19659791	1000	-	.	gene_id "MSTRG.87907"; transcript_id "MSTRG.87907.49"; exon_number "24";
chr19	StringTie	transcript	19645102	19663530	1000	-	.	gene_id "MSTRG.87907"; transcript_id "MSTRG.87907.5";
chr19	StringTie	exon	19645102	19645532	1000	-	.	gene_id "MSTRG.87907"; transcript_id "MSTRG.87907.5"; exon_number "1";
chr19	StringTie	exon	19645647	19645790	1000	-	.	gene_id "MSTRG.87907"; transcript_id "MSTRG.87907.5"; exon_number "2";
chr19	StringTie	exon	19645874	19645985	1000	-	.	gene_id "MSTRG.87907"; transcript_id "MSTRG.87907.5"; exon_number "3";
chr19	StringTie	exon	19646205	19646347	1000	-	.	gene_id "MSTRG.87907"; transcript_id "MSTRG.87907.5"; exon_number "4";
chr19	StringTie	exon	19647129	19647325	1000	-	.	gene_id "MSTRG.87907"; transcript_id "MSTRG.87907.5"; exon_number "5";
chr19	StringTie	exon	19647414	19647528	1000	-	.	gene_id "MSTRG.87907"; transcript_id "MSTRG.87907.5"; exon_number "6";
chr19	StringTie	exon	19647599	19647759	1000	-	.	gene_id "MSTRG.87907"; transcript_id "MSTRG.87907.5"; exon_number "7";
chr19	StringTie	exon	19649567	19649663	1000	-	.	gene_id "MSTRG.87907"; transcript_id "MSTRG.87907.5"; exon_number "8";
chr19	StringTie	exon	19649741	19651797	1000	-	.	gene_id "MSTRG.87907"; transcript_id "MSTRG.87907.5"; exon_number "9";
chr19	StringTie	exon	19652595	19652720	1000	-	.	gene_id "MSTRG.87907"; transcript_id "MSTRG.87907.5"; exon_number "10";
chr19	StringTie	exon	19653784	19653894	1000	-	.	gene_id "MSTRG.87907"; transcript_id "MSTRG.87907.5"; exon_number "11";
chr19	StringTie	exon	19653969	19654144	1000	-	.	gene_id "MSTRG.87907"; transcript_id "MSTRG.87907.5"; exon_number "12";
chr19	StringTie	exon	19654543	19654700	1000	-	.	gene_id "MSTRG.87907"; transcript_id "MSTRG.87907.5"; exon_number "13";
chr19	StringTie	exon	19655119	19655239	1000	-	.	gene_id "MSTRG.87907"; transcript_id "MSTRG.87907.5"; exon_number "14";
chr19	StringTie	exon	19655316	19655453	1000	-	.	gene_id "MSTRG.87907"; transcript_id "MSTRG.87907.5"; exon_number "15";
chr19	StringTie	exon	19655528	19655654	1000	-	.	gene_id "MSTRG.87907"; transcript_id "MSTRG.87907.5"; exon_number "16";
chr19	StringTie	exon	19655878	19655933	1000	-	.	gene_id "MSTRG.87907"; transcript_id "MSTRG.87907.5"; exon_number "17";
chr19	StringTie	exon	19656054	19656183	1000	-	.	gene_id "MSTRG.87907"; transcript_id "MSTRG.87907.5"; exon_number "18";
chr19	StringTie	exon	19656660	19656916	1000	-	.	gene_id "MSTRG.87907"; transcript_id "MSTRG.87907.5"; exon_number "19";
chr19	StringTie	exon	19656994	19657149	1000	-	.	gene_id "MSTRG.87907"; transcript_id "MSTRG.87907.5"; exon_number "20";
chr19	StringTie	exon	19657336	19657408	1000	-	.	gene_id "MSTRG.87907"; transcript_id "MSTRG.87907.5"; exon_number "21";
chr19	StringTie	exon	19659601	19659791	1000	-	.	gene_id "MSTRG.87907"; transcript_id "MSTRG.87907.5"; exon_number "22";
chr19	StringTie	exon	19659898	19659987	1000	-	.	gene_id "MSTRG.87907"; transcript_id "MSTRG.87907.5"; exon_number "23";
chr19	StringTie	exon	19662347	19662499	1000	-	.	gene_id "MSTRG.87907"; transcript_id "MSTRG.87907.5"; exon_number "24";
chr19	StringTie	exon	19663081	19663530	1000	-	.	gene_id "MSTRG.87907"; transcript_id "MSTRG.87907.5"; exon_number "25";
chr19	StringTie	transcript	19645196	19664036	1000	-	.	gene_id "MSTRG.87907"; transcript_id "MSTRG.87907.50";
chr19	StringTie	exon	19645196	19645532	1000	-	.	gene_id "MSTRG.87907"; transcript_id "MSTRG.87907.50"; exon_number "1";
chr19	StringTie	exon	19645647	19645790	1000	-	.	gene_id "MSTRG.87907"; transcript_id "MSTRG.87907.50"; exon_number "2";
chr19	StringTie	exon	19645874	19645985	1000	-	.	gene_id "MSTRG.87907"; transcript_id "MSTRG.87907.50"; exon_number "3";
chr19	StringTie	exon	19646205	19646347	1000	-	.	gene_id "MSTRG.87907"; transcript_id "MSTRG.87907.50"; exon_number "4";
chr19	StringTie	exon	19647129	19647325	1000	-	.	gene_id "MSTRG.87907"; transcript_id "MSTRG.87907.50"; exon_number "5";
chr19	StringTie	exon	19647414	19647528	1000	-	.	gene_id "MSTRG.87907"; transcript_id "MSTRG.87907.50"; exon_number "6";
chr19	StringTie	exon	19647599	19647759	1000	-	.	gene_id "MSTRG.87907"; transcript_id "MSTRG.87907.50"; exon_number "7";
chr19	StringTie	exon	19649567	19649663	1000	-	.	gene_id "MSTRG.87907"; transcript_id "MSTRG.87907.50"; exon_number "8";
chr19	StringTie	exon	19649741	19649940	1000	-	.	gene_id "MSTRG.87907"; transcript_id "MSTRG.87907.50"; exon_number "9";
chr19	StringTie	exon	19651689	19651797	1000	-	.	gene_id "MSTRG.87907"; transcript_id "MSTRG.87907.50"; exon_number "10";
chr19	StringTie	exon	19652595	19652720	1000	-	.	gene_id "MSTRG.87907"; transcript_id "MSTRG.87907.50"; exon_number "11";
chr19	StringTie	exon	19653784	19653894	1000	-	.	gene_id "MSTRG.87907"; transcript_id "MSTRG.87907.50"; exon_number "12";
chr19	StringTie	exon	19653969	19654074	1000	-	.	gene_id "MSTRG.87907"; transcript_id "MSTRG.87907.50"; exon_number "13";
chr19	StringTie	exon	19654543	19654700	1000	-	.	gene_id "MSTRG.87907"; transcript_id "MSTRG.87907.50"; exon_number "14";
chr19	StringTie	exon	19655119	19655195	1000	-	.	gene_id "MSTRG.87907"; transcript_id "MSTRG.87907.50"; exon_number "15";
chr19	StringTie	exon	19655316	19655453	1000	-	.	gene_id "MSTRG.87907"; transcript_id "MSTRG.87907.50"; exon_number "16";
chr19	StringTie	exon	19655528	19655654	1000	-	.	gene_id "MSTRG.87907"; transcript_id "MSTRG.87907.50"; exon_number "17";
chr19	StringTie	exon	19655878	19655933	1000	-	.	gene_id "MSTRG.87907"; transcript_id "MSTRG.87907.50"; exon_number "18";
chr19	StringTie	exon	19656054	19656183	1000	-	.	gene_id "MSTRG.87907"; transcript_id "MSTRG.87907.50"; exon_number "19";
chr19	StringTie	exon	19656660	19656916	1000	-	.	gene_id "MSTRG.87907"; transcript_id "MSTRG.87907.50"; exon_number "20";
chr19	StringTie	exon	19656994	19657149	1000	-	.	gene_id "MSTRG.87907"; transcript_id "MSTRG.87907.50"; exon_number "21";
chr19	StringTie	exon	19657336	19657408	1000	-	.	gene_id "MSTRG.87907"; transcript_id "MSTRG.87907.50"; exon_number "22";
chr19	StringTie	exon	19659601	19659791	1000	-	.	gene_id "MSTRG.87907"; transcript_id "MSTRG.87907.50"; exon_number "23";
chr19	StringTie	exon	19659898	19659987	1000	-	.	gene_id "MSTRG.87907"; transcript_id "MSTRG.87907.50"; exon_number "24";
chr19	StringTie	exon	19663271	19664036	1000	-	.	gene_id "MSTRG.87907"; transcript_id "MSTRG.87907.50"; exon_number "25";
chr19	StringTie	transcript	19645196	19663602	1000	-	.	gene_id "MSTRG.87907"; transcript_id "MSTRG.87907.51";
chr19	StringTie	exon	19645196	19645532	1000	-	.	gene_id "MSTRG.87907"; transcript_id "MSTRG.87907.51"; exon_number "1";
chr19	StringTie	exon	19645647	19645790	1000	-	.	gene_id "MSTRG.87907"; transcript_id "MSTRG.87907.51"; exon_number "2";
chr19	StringTie	exon	19645874	19645985	1000	-	.	gene_id "MSTRG.87907"; transcript_id "MSTRG.87907.51"; exon_number "3";
chr19	StringTie	exon	19646205	19646347	1000	-	.	gene_id "MSTRG.87907"; transcript_id "MSTRG.87907.51"; exon_number "4";
chr19	StringTie	exon	19647129	19647325	1000	-	.	gene_id "MSTRG.87907"; transcript_id "MSTRG.87907.51"; exon_number "5";
chr19	StringTie	exon	19647414	19647528	1000	-	.	gene_id "MSTRG.87907"; transcript_id "MSTRG.87907.51"; exon_number "6";
chr19	StringTie	exon	19647599	19647759	1000	-	.	gene_id "MSTRG.87907"; transcript_id "MSTRG.87907.51"; exon_number "7";
chr19	StringTie	exon	19649567	19649663	1000	-	.	gene_id "MSTRG.87907"; transcript_id "MSTRG.87907.51"; exon_number "8";
chr19	StringTie	exon	19649741	19649940	1000	-	.	gene_id "MSTRG.87907"; transcript_id "MSTRG.87907.51"; exon_number "9";
chr19	StringTie	exon	19651689	19651797	1000	-	.	gene_id "MSTRG.87907"; transcript_id "MSTRG.87907.51"; exon_number "10";
chr19	StringTie	exon	19652595	19652720	1000	-	.	gene_id "MSTRG.87907"; transcript_id "MSTRG.87907.51"; exon_number "11";
chr19	StringTie	exon	19653784	19653894	1000	-	.	gene_id "MSTRG.87907"; transcript_id "MSTRG.87907.51"; exon_number "12";
chr19	StringTie	exon	19653969	19654144	1000	-	.	gene_id "MSTRG.87907"; transcript_id "MSTRG.87907.51"; exon_number "13";
chr19	StringTie	exon	19654543	19654700	1000	-	.	gene_id "MSTRG.87907"; transcript_id "MSTRG.87907.51"; exon_number "14";
chr19	StringTie	exon	19655119	19655239	1000	-	.	gene_id "MSTRG.87907"; transcript_id "MSTRG.87907.51"; exon_number "15";
chr19	StringTie	exon	19655316	19655654	1000	-	.	gene_id "MSTRG.87907"; transcript_id "MSTRG.87907.51"; exon_number "16";
chr19	StringTie	exon	19655878	19655933	1000	-	.	gene_id "MSTRG.87907"; transcript_id "MSTRG.87907.51"; exon_number "17";
chr19	StringTie	exon	19656054	19656183	1000	-	.	gene_id "MSTRG.87907"; transcript_id "MSTRG.87907.51"; exon_number "18";
chr19	StringTie	exon	19656660	19656916	1000	-	.	gene_id "MSTRG.87907"; transcript_id "MSTRG.87907.51"; exon_number "19";
chr19	StringTie	exon	19656994	19657149	1000	-	.	gene_id "MSTRG.87907"; transcript_id "MSTRG.87907.51"; exon_number "20";
chr19	StringTie	exon	19657336	19657408	1000	-	.	gene_id "MSTRG.87907"; transcript_id "MSTRG.87907.51"; exon_number "21";
chr19	StringTie	exon	19659601	19659824	1000	-	.	gene_id "MSTRG.87907"; transcript_id "MSTRG.87907.51"; exon_number "22";
chr19	StringTie	exon	19659898	19659987	1000	-	.	gene_id "MSTRG.87907"; transcript_id "MSTRG.87907.51"; exon_number "23";
chr19	StringTie	exon	19663271	19663602	1000	-	.	gene_id "MSTRG.87907"; transcript_id "MSTRG.87907.51"; exon_number "24";
chr19	StringTie	transcript	19645196	19660879	1000	-	.	gene_id "MSTRG.87907"; transcript_id "MSTRG.87907.52";
chr19	StringTie	exon	19645196	19645532	1000	-	.	gene_id "MSTRG.87907"; transcript_id "MSTRG.87907.52"; exon_number "1";
chr19	StringTie	exon	19645647	19645790	1000	-	.	gene_id "MSTRG.87907"; transcript_id "MSTRG.87907.52"; exon_number "2";
chr19	StringTie	exon	19645874	19645985	1000	-	.	gene_id "MSTRG.87907"; transcript_id "MSTRG.87907.52"; exon_number "3";
chr19	StringTie	exon	19646205	19646347	1000	-	.	gene_id "MSTRG.87907"; transcript_id "MSTRG.87907.52"; exon_number "4";
chr19	StringTie	exon	19647129	19647325	1000	-	.	gene_id "MSTRG.87907"; transcript_id "MSTRG.87907.52"; exon_number "5";
chr19	StringTie	exon	19647414	19647528	1000	-	.	gene_id "MSTRG.87907"; transcript_id "MSTRG.87907.52"; exon_number "6";
chr19	StringTie	exon	19647599	19647759	1000	-	.	gene_id "MSTRG.87907"; transcript_id "MSTRG.87907.52"; exon_number "7";
chr19	StringTie	exon	19649567	19649663	1000	-	.	gene_id "MSTRG.87907"; transcript_id "MSTRG.87907.52"; exon_number "8";
chr19	StringTie	exon	19649741	19649940	1000	-	.	gene_id "MSTRG.87907"; transcript_id "MSTRG.87907.52"; exon_number "9";
chr19	StringTie	exon	19651689	19651797	1000	-	.	gene_id "MSTRG.87907"; transcript_id "MSTRG.87907.52"; exon_number "10";
chr19	StringTie	exon	19652551	19652720	1000	-	.	gene_id "MSTRG.87907"; transcript_id "MSTRG.87907.52"; exon_number "11";
chr19	StringTie	exon	19653784	19653894	1000	-	.	gene_id "MSTRG.87907"; transcript_id "MSTRG.87907.52"; exon_number "12";
chr19	StringTie	exon	19653969	19654144	1000	-	.	gene_id "MSTRG.87907"; transcript_id "MSTRG.87907.52"; exon_number "13";
chr19	StringTie	exon	19654543	19654700	1000	-	.	gene_id "MSTRG.87907"; transcript_id "MSTRG.87907.52"; exon_number "14";
chr19	StringTie	exon	19655119	19655195	1000	-	.	gene_id "MSTRG.87907"; transcript_id "MSTRG.87907.52"; exon_number "15";
chr19	StringTie	exon	19655316	19655453	1000	-	.	gene_id "MSTRG.87907"; transcript_id "MSTRG.87907.52"; exon_number "16";
chr19	StringTie	exon	19655528	19655654	1000	-	.	gene_id "MSTRG.87907"; transcript_id "MSTRG.87907.52"; exon_number "17";
chr19	StringTie	exon	19655878	19655933	1000	-	.	gene_id "MSTRG.87907"; transcript_id "MSTRG.87907.52"; exon_number "18";
chr19	StringTie	exon	19656054	19656183	1000	-	.	gene_id "MSTRG.87907"; transcript_id "MSTRG.87907.52"; exon_number "19";
chr19	StringTie	exon	19656660	19656916	1000	-	.	gene_id "MSTRG.87907"; transcript_id "MSTRG.87907.52"; exon_number "20";
chr19	StringTie	exon	19656994	19657149	1000	-	.	gene_id "MSTRG.87907"; transcript_id "MSTRG.87907.52"; exon_number "21";
chr19	StringTie	exon	19657336	19657408	1000	-	.	gene_id "MSTRG.87907"; transcript_id "MSTRG.87907.52"; exon_number "22";
chr19	StringTie	exon	19659601	19659791	1000	-	.	gene_id "MSTRG.87907"; transcript_id "MSTRG.87907.52"; exon_number "23";
chr19	StringTie	exon	19659898	19659987	1000	-	.	gene_id "MSTRG.87907"; transcript_id "MSTRG.87907.52"; exon_number "24";
chr19	StringTie	exon	19660529	19660879	1000	-	.	gene_id "MSTRG.87907"; transcript_id "MSTRG.87907.52"; exon_number "25";
chr19	StringTie	transcript	19645196	19664031	1000	-	.	gene_id "MSTRG.87907"; transcript_id "MSTRG.87907.53";
chr19	StringTie	exon	19645196	19645532	1000	-	.	gene_id "MSTRG.87907"; transcript_id "MSTRG.87907.53"; exon_number "1";
chr19	StringTie	exon	19645647	19645790	1000	-	.	gene_id "MSTRG.87907"; transcript_id "MSTRG.87907.53"; exon_number "2";
chr19	StringTie	exon	19645874	19645985	1000	-	.	gene_id "MSTRG.87907"; transcript_id "MSTRG.87907.53"; exon_number "3";
chr19	StringTie	exon	19646205	19646347	1000	-	.	gene_id "MSTRG.87907"; transcript_id "MSTRG.87907.53"; exon_number "4";
chr19	StringTie	exon	19647129	19647325	1000	-	.	gene_id "MSTRG.87907"; transcript_id "MSTRG.87907.53"; exon_number "5";
chr19	StringTie	exon	19647414	19647528	1000	-	.	gene_id "MSTRG.87907"; transcript_id "MSTRG.87907.53"; exon_number "6";
chr19	StringTie	exon	19647599	19647759	1000	-	.	gene_id "MSTRG.87907"; transcript_id "MSTRG.87907.53"; exon_number "7";
chr19	StringTie	exon	19649567	19649663	1000	-	.	gene_id "MSTRG.87907"; transcript_id "MSTRG.87907.53"; exon_number "8";
chr19	StringTie	exon	19649741	19649940	1000	-	.	gene_id "MSTRG.87907"; transcript_id "MSTRG.87907.53"; exon_number "9";
chr19	StringTie	exon	19651689	19651797	1000	-	.	gene_id "MSTRG.87907"; transcript_id "MSTRG.87907.53"; exon_number "10";
chr19	StringTie	exon	19652551	19652720	1000	-	.	gene_id "MSTRG.87907"; transcript_id "MSTRG.87907.53"; exon_number "11";
chr19	StringTie	exon	19653784	19653894	1000	-	.	gene_id "MSTRG.87907"; transcript_id "MSTRG.87907.53"; exon_number "12";
chr19	StringTie	exon	19653969	19654144	1000	-	.	gene_id "MSTRG.87907"; transcript_id "MSTRG.87907.53"; exon_number "13";
chr19	StringTie	exon	19654543	19654700	1000	-	.	gene_id "MSTRG.87907"; transcript_id "MSTRG.87907.53"; exon_number "14";
chr19	StringTie	exon	19655119	19655239	1000	-	.	gene_id "MSTRG.87907"; transcript_id "MSTRG.87907.53"; exon_number "15";
chr19	StringTie	exon	19655316	19655453	1000	-	.	gene_id "MSTRG.87907"; transcript_id "MSTRG.87907.53"; exon_number "16";
chr19	StringTie	exon	19655528	19655654	1000	-	.	gene_id "MSTRG.87907"; transcript_id "MSTRG.87907.53"; exon_number "17";
chr19	StringTie	exon	19655878	19655933	1000	-	.	gene_id "MSTRG.87907"; transcript_id "MSTRG.87907.53"; exon_number "18";
chr19	StringTie	exon	19656054	19656183	1000	-	.	gene_id "MSTRG.87907"; transcript_id "MSTRG.87907.53"; exon_number "19";
chr19	StringTie	exon	19656660	19656766	1000	-	.	gene_id "MSTRG.87907"; transcript_id "MSTRG.87907.53"; exon_number "20";
chr19	StringTie	exon	19656847	19656916	1000	-	.	gene_id "MSTRG.87907"; transcript_id "MSTRG.87907.53"; exon_number "21";
chr19	StringTie	exon	19656994	19657149	1000	-	.	gene_id "MSTRG.87907"; transcript_id "MSTRG.87907.53"; exon_number "22";
chr19	StringTie	exon	19657336	19657408	1000	-	.	gene_id "MSTRG.87907"; transcript_id "MSTRG.87907.53"; exon_number "23";
chr19	StringTie	exon	19659601	19659791	1000	-	.	gene_id "MSTRG.87907"; transcript_id "MSTRG.87907.53"; exon_number "24";
chr19	StringTie	exon	19659898	19659987	1000	-	.	gene_id "MSTRG.87907"; transcript_id "MSTRG.87907.53"; exon_number "25";
chr19	StringTie	exon	19662347	19662433	1000	-	.	gene_id "MSTRG.87907"; transcript_id "MSTRG.87907.53"; exon_number "26";
chr19	StringTie	exon	19663271	19664031	1000	-	.	gene_id "MSTRG.87907"; transcript_id "MSTRG.87907.53"; exon_number "27";
chr19	StringTie	transcript	19645197	19659791	1000	-	.	gene_id "MSTRG.87907"; transcript_id "MSTRG.87907.54";
chr19	StringTie	exon	19645197	19645532	1000	-	.	gene_id "MSTRG.87907"; transcript_id "MSTRG.87907.54"; exon_number "1";
chr19	StringTie	exon	19645647	19645790	1000	-	.	gene_id "MSTRG.87907"; transcript_id "MSTRG.87907.54"; exon_number "2";
chr19	StringTie	exon	19645874	19645985	1000	-	.	gene_id "MSTRG.87907"; transcript_id "MSTRG.87907.54"; exon_number "3";
chr19	StringTie	exon	19646205	19646347	1000	-	.	gene_id "MSTRG.87907"; transcript_id "MSTRG.87907.54"; exon_number "4";
chr19	StringTie	exon	19647129	19647325	1000	-	.	gene_id "MSTRG.87907"; transcript_id "MSTRG.87907.54"; exon_number "5";
chr19	StringTie	exon	19647414	19647528	1000	-	.	gene_id "MSTRG.87907"; transcript_id "MSTRG.87907.54"; exon_number "6";
chr19	StringTie	exon	19647599	19647759	1000	-	.	gene_id "MSTRG.87907"; transcript_id "MSTRG.87907.54"; exon_number "7";
chr19	StringTie	exon	19649567	19649663	1000	-	.	gene_id "MSTRG.87907"; transcript_id "MSTRG.87907.54"; exon_number "8";
chr19	StringTie	exon	19649741	19649940	1000	-	.	gene_id "MSTRG.87907"; transcript_id "MSTRG.87907.54"; exon_number "9";
chr19	StringTie	exon	19651689	19651797	1000	-	.	gene_id "MSTRG.87907"; transcript_id "MSTRG.87907.54"; exon_number "10";
chr19	StringTie	exon	19652595	19652720	1000	-	.	gene_id "MSTRG.87907"; transcript_id "MSTRG.87907.54"; exon_number "11";
chr19	StringTie	exon	19653784	19653894	1000	-	.	gene_id "MSTRG.87907"; transcript_id "MSTRG.87907.54"; exon_number "12";
chr19	StringTie	exon	19653969	19654074	1000	-	.	gene_id "MSTRG.87907"; transcript_id "MSTRG.87907.54"; exon_number "13";
chr19	StringTie	exon	19654543	19654700	1000	-	.	gene_id "MSTRG.87907"; transcript_id "MSTRG.87907.54"; exon_number "14";
chr19	StringTie	exon	19655119	19655239	1000	-	.	gene_id "MSTRG.87907"; transcript_id "MSTRG.87907.54"; exon_number "15";
chr19	StringTie	exon	19655316	19655445	1000	-	.	gene_id "MSTRG.87907"; transcript_id "MSTRG.87907.54"; exon_number "16";
chr19	StringTie	exon	19655528	19655654	1000	-	.	gene_id "MSTRG.87907"; transcript_id "MSTRG.87907.54"; exon_number "17";
chr19	StringTie	exon	19655878	19655933	1000	-	.	gene_id "MSTRG.87907"; transcript_id "MSTRG.87907.54"; exon_number "18";
chr19	StringTie	exon	19656054	19656183	1000	-	.	gene_id "MSTRG.87907"; transcript_id "MSTRG.87907.54"; exon_number "19";
chr19	StringTie	exon	19656660	19656766	1000	-	.	gene_id "MSTRG.87907"; transcript_id "MSTRG.87907.54"; exon_number "20";
chr19	StringTie	exon	19656847	19656916	1000	-	.	gene_id "MSTRG.87907"; transcript_id "MSTRG.87907.54"; exon_number "21";
chr19	StringTie	exon	19656994	19657149	1000	-	.	gene_id "MSTRG.87907"; transcript_id "MSTRG.87907.54"; exon_number "22";
chr19	StringTie	exon	19657336	19657408	1000	-	.	gene_id "MSTRG.87907"; transcript_id "MSTRG.87907.54"; exon_number "23";
chr19	StringTie	exon	19659601	19659791	1000	-	.	gene_id "MSTRG.87907"; transcript_id "MSTRG.87907.54"; exon_number "24";
chr19	StringTie	transcript	19645197	19663646	1000	-	.	gene_id "MSTRG.87907"; transcript_id "MSTRG.87907.55";
chr19	StringTie	exon	19645197	19645532	1000	-	.	gene_id "MSTRG.87907"; transcript_id "MSTRG.87907.55"; exon_number "1";
chr19	StringTie	exon	19645647	19645790	1000	-	.	gene_id "MSTRG.87907"; transcript_id "MSTRG.87907.55"; exon_number "2";
chr19	StringTie	exon	19645874	19645985	1000	-	.	gene_id "MSTRG.87907"; transcript_id "MSTRG.87907.55"; exon_number "3";
chr19	StringTie	exon	19646205	19646347	1000	-	.	gene_id "MSTRG.87907"; transcript_id "MSTRG.87907.55"; exon_number "4";
chr19	StringTie	exon	19647129	19647325	1000	-	.	gene_id "MSTRG.87907"; transcript_id "MSTRG.87907.55"; exon_number "5";
chr19	StringTie	exon	19647414	19647528	1000	-	.	gene_id "MSTRG.87907"; transcript_id "MSTRG.87907.55"; exon_number "6";
chr19	StringTie	exon	19647599	19647759	1000	-	.	gene_id "MSTRG.87907"; transcript_id "MSTRG.87907.55"; exon_number "7";
chr19	StringTie	exon	19649567	19649663	1000	-	.	gene_id "MSTRG.87907"; transcript_id "MSTRG.87907.55"; exon_number "8";
chr19	StringTie	exon	19649741	19649940	1000	-	.	gene_id "MSTRG.87907"; transcript_id "MSTRG.87907.55"; exon_number "9";
chr19	StringTie	exon	19651689	19651797	1000	-	.	gene_id "MSTRG.87907"; transcript_id "MSTRG.87907.55"; exon_number "10";
chr19	StringTie	exon	19652595	19652720	1000	-	.	gene_id "MSTRG.87907"; transcript_id "MSTRG.87907.55"; exon_number "11";
chr19	StringTie	exon	19653784	19653894	1000	-	.	gene_id "MSTRG.87907"; transcript_id "MSTRG.87907.55"; exon_number "12";
chr19	StringTie	exon	19653969	19654074	1000	-	.	gene_id "MSTRG.87907"; transcript_id "MSTRG.87907.55"; exon_number "13";
chr19	StringTie	exon	19654543	19654700	1000	-	.	gene_id "MSTRG.87907"; transcript_id "MSTRG.87907.55"; exon_number "14";
chr19	StringTie	exon	19655119	19655239	1000	-	.	gene_id "MSTRG.87907"; transcript_id "MSTRG.87907.55"; exon_number "15";
chr19	StringTie	exon	19655316	19655437	1000	-	.	gene_id "MSTRG.87907"; transcript_id "MSTRG.87907.55"; exon_number "16";
chr19	StringTie	exon	19655528	19655654	1000	-	.	gene_id "MSTRG.87907"; transcript_id "MSTRG.87907.55"; exon_number "17";
chr19	StringTie	exon	19655878	19655933	1000	-	.	gene_id "MSTRG.87907"; transcript_id "MSTRG.87907.55"; exon_number "18";
chr19	StringTie	exon	19656054	19656183	1000	-	.	gene_id "MSTRG.87907"; transcript_id "MSTRG.87907.55"; exon_number "19";
chr19	StringTie	exon	19656660	19656766	1000	-	.	gene_id "MSTRG.87907"; transcript_id "MSTRG.87907.55"; exon_number "20";
chr19	StringTie	exon	19656847	19656916	1000	-	.	gene_id "MSTRG.87907"; transcript_id "MSTRG.87907.55"; exon_number "21";
chr19	StringTie	exon	19656994	19657149	1000	-	.	gene_id "MSTRG.87907"; transcript_id "MSTRG.87907.55"; exon_number "22";
chr19	StringTie	exon	19657336	19657408	1000	-	.	gene_id "MSTRG.87907"; transcript_id "MSTRG.87907.55"; exon_number "23";
chr19	StringTie	exon	19659601	19659791	1000	-	.	gene_id "MSTRG.87907"; transcript_id "MSTRG.87907.55"; exon_number "24";
chr19	StringTie	exon	19659898	19659987	1000	-	.	gene_id "MSTRG.87907"; transcript_id "MSTRG.87907.55"; exon_number "25";
chr19	StringTie	exon	19661626	19662499	1000	-	.	gene_id "MSTRG.87907"; transcript_id "MSTRG.87907.55"; exon_number "26";
chr19	StringTie	exon	19663271	19663646	1000	-	.	gene_id "MSTRG.87907"; transcript_id "MSTRG.87907.55"; exon_number "27";
chr19	StringTie	transcript	19645197	19663513	1000	-	.	gene_id "MSTRG.87907"; transcript_id "MSTRG.87907.56";
chr19	StringTie	exon	19645197	19645532	1000	-	.	gene_id "MSTRG.87907"; transcript_id "MSTRG.87907.56"; exon_number "1";
chr19	StringTie	exon	19645647	19645790	1000	-	.	gene_id "MSTRG.87907"; transcript_id "MSTRG.87907.56"; exon_number "2";
chr19	StringTie	exon	19645874	19645985	1000	-	.	gene_id "MSTRG.87907"; transcript_id "MSTRG.87907.56"; exon_number "3";
chr19	StringTie	exon	19646205	19646347	1000	-	.	gene_id "MSTRG.87907"; transcript_id "MSTRG.87907.56"; exon_number "4";
chr19	StringTie	exon	19647129	19647325	1000	-	.	gene_id "MSTRG.87907"; transcript_id "MSTRG.87907.56"; exon_number "5";
chr19	StringTie	exon	19647414	19647528	1000	-	.	gene_id "MSTRG.87907"; transcript_id "MSTRG.87907.56"; exon_number "6";
chr19	StringTie	exon	19647599	19647759	1000	-	.	gene_id "MSTRG.87907"; transcript_id "MSTRG.87907.56"; exon_number "7";
chr19	StringTie	exon	19649567	19649663	1000	-	.	gene_id "MSTRG.87907"; transcript_id "MSTRG.87907.56"; exon_number "8";
chr19	StringTie	exon	19649741	19649940	1000	-	.	gene_id "MSTRG.87907"; transcript_id "MSTRG.87907.56"; exon_number "9";
chr19	StringTie	exon	19651689	19651797	1000	-	.	gene_id "MSTRG.87907"; transcript_id "MSTRG.87907.56"; exon_number "10";
chr19	StringTie	exon	19652595	19652720	1000	-	.	gene_id "MSTRG.87907"; transcript_id "MSTRG.87907.56"; exon_number "11";
chr19	StringTie	exon	19653784	19653894	1000	-	.	gene_id "MSTRG.87907"; transcript_id "MSTRG.87907.56"; exon_number "12";
chr19	StringTie	exon	19653969	19654074	1000	-	.	gene_id "MSTRG.87907"; transcript_id "MSTRG.87907.56"; exon_number "13";
chr19	StringTie	exon	19654543	19654700	1000	-	.	gene_id "MSTRG.87907"; transcript_id "MSTRG.87907.56"; exon_number "14";
chr19	StringTie	exon	19655119	19655239	1000	-	.	gene_id "MSTRG.87907"; transcript_id "MSTRG.87907.56"; exon_number "15";
chr19	StringTie	exon	19655316	19655437	1000	-	.	gene_id "MSTRG.87907"; transcript_id "MSTRG.87907.56"; exon_number "16";
chr19	StringTie	exon	19655528	19655654	1000	-	.	gene_id "MSTRG.87907"; transcript_id "MSTRG.87907.56"; exon_number "17";
chr19	StringTie	exon	19655878	19655933	1000	-	.	gene_id "MSTRG.87907"; transcript_id "MSTRG.87907.56"; exon_number "18";
chr19	StringTie	exon	19656054	19656183	1000	-	.	gene_id "MSTRG.87907"; transcript_id "MSTRG.87907.56"; exon_number "19";
chr19	StringTie	exon	19656660	19656916	1000	-	.	gene_id "MSTRG.87907"; transcript_id "MSTRG.87907.56"; exon_number "20";
chr19	StringTie	exon	19656994	19657149	1000	-	.	gene_id "MSTRG.87907"; transcript_id "MSTRG.87907.56"; exon_number "21";
chr19	StringTie	exon	19657336	19657408	1000	-	.	gene_id "MSTRG.87907"; transcript_id "MSTRG.87907.56"; exon_number "22";
chr19	StringTie	exon	19659601	19659791	1000	-	.	gene_id "MSTRG.87907"; transcript_id "MSTRG.87907.56"; exon_number "23";
chr19	StringTie	exon	19659898	19659987	1000	-	.	gene_id "MSTRG.87907"; transcript_id "MSTRG.87907.56"; exon_number "24";
chr19	StringTie	exon	19663271	19663513	1000	-	.	gene_id "MSTRG.87907"; transcript_id "MSTRG.87907.56"; exon_number "25";
chr19	StringTie	transcript	19645197	19663567	1000	-	.	gene_id "MSTRG.87907"; transcript_id "MSTRG.87907.57";
chr19	StringTie	exon	19645197	19645532	1000	-	.	gene_id "MSTRG.87907"; transcript_id "MSTRG.87907.57"; exon_number "1";
chr19	StringTie	exon	19645647	19645790	1000	-	.	gene_id "MSTRG.87907"; transcript_id "MSTRG.87907.57"; exon_number "2";
chr19	StringTie	exon	19645874	19645985	1000	-	.	gene_id "MSTRG.87907"; transcript_id "MSTRG.87907.57"; exon_number "3";
chr19	StringTie	exon	19646205	19646347	1000	-	.	gene_id "MSTRG.87907"; transcript_id "MSTRG.87907.57"; exon_number "4";
chr19	StringTie	exon	19647129	19647325	1000	-	.	gene_id "MSTRG.87907"; transcript_id "MSTRG.87907.57"; exon_number "5";
chr19	StringTie	exon	19647414	19647528	1000	-	.	gene_id "MSTRG.87907"; transcript_id "MSTRG.87907.57"; exon_number "6";
chr19	StringTie	exon	19647599	19647759	1000	-	.	gene_id "MSTRG.87907"; transcript_id "MSTRG.87907.57"; exon_number "7";
chr19	StringTie	exon	19649567	19649663	1000	-	.	gene_id "MSTRG.87907"; transcript_id "MSTRG.87907.57"; exon_number "8";
chr19	StringTie	exon	19649741	19651797	1000	-	.	gene_id "MSTRG.87907"; transcript_id "MSTRG.87907.57"; exon_number "9";
chr19	StringTie	exon	19652595	19652720	1000	-	.	gene_id "MSTRG.87907"; transcript_id "MSTRG.87907.57"; exon_number "10";
chr19	StringTie	exon	19653784	19653894	1000	-	.	gene_id "MSTRG.87907"; transcript_id "MSTRG.87907.57"; exon_number "11";
chr19	StringTie	exon	19653969	19654144	1000	-	.	gene_id "MSTRG.87907"; transcript_id "MSTRG.87907.57"; exon_number "12";
chr19	StringTie	exon	19654543	19654700	1000	-	.	gene_id "MSTRG.87907"; transcript_id "MSTRG.87907.57"; exon_number "13";
chr19	StringTie	exon	19655119	19655239	1000	-	.	gene_id "MSTRG.87907"; transcript_id "MSTRG.87907.57"; exon_number "14";
chr19	StringTie	exon	19655316	19655453	1000	-	.	gene_id "MSTRG.87907"; transcript_id "MSTRG.87907.57"; exon_number "15";
chr19	StringTie	exon	19655528	19655654	1000	-	.	gene_id "MSTRG.87907"; transcript_id "MSTRG.87907.57"; exon_number "16";
chr19	StringTie	exon	19655878	19655933	1000	-	.	gene_id "MSTRG.87907"; transcript_id "MSTRG.87907.57"; exon_number "17";
chr19	StringTie	exon	19656050	19656183	1000	-	.	gene_id "MSTRG.87907"; transcript_id "MSTRG.87907.57"; exon_number "18";
chr19	StringTie	exon	19656660	19656916	1000	-	.	gene_id "MSTRG.87907"; transcript_id "MSTRG.87907.57"; exon_number "19";
chr19	StringTie	exon	19656994	19657149	1000	-	.	gene_id "MSTRG.87907"; transcript_id "MSTRG.87907.57"; exon_number "20";
chr19	StringTie	exon	19657336	19657408	1000	-	.	gene_id "MSTRG.87907"; transcript_id "MSTRG.87907.57"; exon_number "21";
chr19	StringTie	exon	19659601	19659791	1000	-	.	gene_id "MSTRG.87907"; transcript_id "MSTRG.87907.57"; exon_number "22";
chr19	StringTie	exon	19659898	19659987	1000	-	.	gene_id "MSTRG.87907"; transcript_id "MSTRG.87907.57"; exon_number "23";
chr19	StringTie	exon	19662347	19662499	1000	-	.	gene_id "MSTRG.87907"; transcript_id "MSTRG.87907.57"; exon_number "24";
chr19	StringTie	exon	19663271	19663567	1000	-	.	gene_id "MSTRG.87907"; transcript_id "MSTRG.87907.57"; exon_number "25";
chr19	StringTie	transcript	19645197	19664048	1000	-	.	gene_id "MSTRG.87907"; transcript_id "MSTRG.87907.58";
chr19	StringTie	exon	19645197	19645532	1000	-	.	gene_id "MSTRG.87907"; transcript_id "MSTRG.87907.58"; exon_number "1";
chr19	StringTie	exon	19645647	19645790	1000	-	.	gene_id "MSTRG.87907"; transcript_id "MSTRG.87907.58"; exon_number "2";
chr19	StringTie	exon	19645874	19645985	1000	-	.	gene_id "MSTRG.87907"; transcript_id "MSTRG.87907.58"; exon_number "3";
chr19	StringTie	exon	19646205	19646347	1000	-	.	gene_id "MSTRG.87907"; transcript_id "MSTRG.87907.58"; exon_number "4";
chr19	StringTie	exon	19647129	19647325	1000	-	.	gene_id "MSTRG.87907"; transcript_id "MSTRG.87907.58"; exon_number "5";
chr19	StringTie	exon	19647414	19647528	1000	-	.	gene_id "MSTRG.87907"; transcript_id "MSTRG.87907.58"; exon_number "6";
chr19	StringTie	exon	19647599	19647759	1000	-	.	gene_id "MSTRG.87907"; transcript_id "MSTRG.87907.58"; exon_number "7";
chr19	StringTie	exon	19649567	19649663	1000	-	.	gene_id "MSTRG.87907"; transcript_id "MSTRG.87907.58"; exon_number "8";
chr19	StringTie	exon	19649741	19649940	1000	-	.	gene_id "MSTRG.87907"; transcript_id "MSTRG.87907.58"; exon_number "9";
chr19	StringTie	exon	19651689	19651797	1000	-	.	gene_id "MSTRG.87907"; transcript_id "MSTRG.87907.58"; exon_number "10";
chr19	StringTie	exon	19652595	19652720	1000	-	.	gene_id "MSTRG.87907"; transcript_id "MSTRG.87907.58"; exon_number "11";
chr19	StringTie	exon	19653784	19653894	1000	-	.	gene_id "MSTRG.87907"; transcript_id "MSTRG.87907.58"; exon_number "12";
chr19	StringTie	exon	19653969	19654144	1000	-	.	gene_id "MSTRG.87907"; transcript_id "MSTRG.87907.58"; exon_number "13";
chr19	StringTie	exon	19654543	19654700	1000	-	.	gene_id "MSTRG.87907"; transcript_id "MSTRG.87907.58"; exon_number "14";
chr19	StringTie	exon	19655119	19655195	1000	-	.	gene_id "MSTRG.87907"; transcript_id "MSTRG.87907.58"; exon_number "15";
chr19	StringTie	exon	19655316	19655453	1000	-	.	gene_id "MSTRG.87907"; transcript_id "MSTRG.87907.58"; exon_number "16";
chr19	StringTie	exon	19655528	19655654	1000	-	.	gene_id "MSTRG.87907"; transcript_id "MSTRG.87907.58"; exon_number "17";
chr19	StringTie	exon	19655878	19655933	1000	-	.	gene_id "MSTRG.87907"; transcript_id "MSTRG.87907.58"; exon_number "18";
chr19	StringTie	exon	19656054	19656183	1000	-	.	gene_id "MSTRG.87907"; transcript_id "MSTRG.87907.58"; exon_number "19";
chr19	StringTie	exon	19656660	19656766	1000	-	.	gene_id "MSTRG.87907"; transcript_id "MSTRG.87907.58"; exon_number "20";
chr19	StringTie	exon	19656847	19656916	1000	-	.	gene_id "MSTRG.87907"; transcript_id "MSTRG.87907.58"; exon_number "21";
chr19	StringTie	exon	19656994	19657149	1000	-	.	gene_id "MSTRG.87907"; transcript_id "MSTRG.87907.58"; exon_number "22";
chr19	StringTie	exon	19657336	19657408	1000	-	.	gene_id "MSTRG.87907"; transcript_id "MSTRG.87907.58"; exon_number "23";
chr19	StringTie	exon	19659601	19659824	1000	-	.	gene_id "MSTRG.87907"; transcript_id "MSTRG.87907.58"; exon_number "24";
chr19	StringTie	exon	19659898	19659987	1000	-	.	gene_id "MSTRG.87907"; transcript_id "MSTRG.87907.58"; exon_number "25";
chr19	StringTie	exon	19663271	19664048	1000	-	.	gene_id "MSTRG.87907"; transcript_id "MSTRG.87907.58"; exon_number "26";
chr19	StringTie	transcript	19645197	19663633	1000	-	.	gene_id "MSTRG.87907"; transcript_id "MSTRG.87907.59";
chr19	StringTie	exon	19645197	19645566	1000	-	.	gene_id "MSTRG.87907"; transcript_id "MSTRG.87907.59"; exon_number "1";
chr19	StringTie	exon	19645647	19645790	1000	-	.	gene_id "MSTRG.87907"; transcript_id "MSTRG.87907.59"; exon_number "2";
chr19	StringTie	exon	19645874	19645985	1000	-	.	gene_id "MSTRG.87907"; transcript_id "MSTRG.87907.59"; exon_number "3";
chr19	StringTie	exon	19646205	19646347	1000	-	.	gene_id "MSTRG.87907"; transcript_id "MSTRG.87907.59"; exon_number "4";
chr19	StringTie	exon	19647129	19647325	1000	-	.	gene_id "MSTRG.87907"; transcript_id "MSTRG.87907.59"; exon_number "5";
chr19	StringTie	exon	19647414	19647528	1000	-	.	gene_id "MSTRG.87907"; transcript_id "MSTRG.87907.59"; exon_number "6";
chr19	StringTie	exon	19647599	19647759	1000	-	.	gene_id "MSTRG.87907"; transcript_id "MSTRG.87907.59"; exon_number "7";
chr19	StringTie	exon	19649567	19649663	1000	-	.	gene_id "MSTRG.87907"; transcript_id "MSTRG.87907.59"; exon_number "8";
chr19	StringTie	exon	19649741	19649940	1000	-	.	gene_id "MSTRG.87907"; transcript_id "MSTRG.87907.59"; exon_number "9";
chr19	StringTie	exon	19651689	19651797	1000	-	.	gene_id "MSTRG.87907"; transcript_id "MSTRG.87907.59"; exon_number "10";
chr19	StringTie	exon	19652595	19652720	1000	-	.	gene_id "MSTRG.87907"; transcript_id "MSTRG.87907.59"; exon_number "11";
chr19	StringTie	exon	19653784	19653894	1000	-	.	gene_id "MSTRG.87907"; transcript_id "MSTRG.87907.59"; exon_number "12";
chr19	StringTie	exon	19653969	19654074	1000	-	.	gene_id "MSTRG.87907"; transcript_id "MSTRG.87907.59"; exon_number "13";
chr19	StringTie	exon	19654543	19654700	1000	-	.	gene_id "MSTRG.87907"; transcript_id "MSTRG.87907.59"; exon_number "14";
chr19	StringTie	exon	19655119	19655239	1000	-	.	gene_id "MSTRG.87907"; transcript_id "MSTRG.87907.59"; exon_number "15";
chr19	StringTie	exon	19655316	19655453	1000	-	.	gene_id "MSTRG.87907"; transcript_id "MSTRG.87907.59"; exon_number "16";
chr19	StringTie	exon	19655528	19655654	1000	-	.	gene_id "MSTRG.87907"; transcript_id "MSTRG.87907.59"; exon_number "17";
chr19	StringTie	exon	19655878	19655933	1000	-	.	gene_id "MSTRG.87907"; transcript_id "MSTRG.87907.59"; exon_number "18";
chr19	StringTie	exon	19656054	19656183	1000	-	.	gene_id "MSTRG.87907"; transcript_id "MSTRG.87907.59"; exon_number "19";
chr19	StringTie	exon	19656660	19656916	1000	-	.	gene_id "MSTRG.87907"; transcript_id "MSTRG.87907.59"; exon_number "20";
chr19	StringTie	exon	19656994	19657149	1000	-	.	gene_id "MSTRG.87907"; transcript_id "MSTRG.87907.59"; exon_number "21";
chr19	StringTie	exon	19657336	19657408	1000	-	.	gene_id "MSTRG.87907"; transcript_id "MSTRG.87907.59"; exon_number "22";
chr19	StringTie	exon	19659601	19659791	1000	-	.	gene_id "MSTRG.87907"; transcript_id "MSTRG.87907.59"; exon_number "23";
chr19	StringTie	exon	19659898	19659987	1000	-	.	gene_id "MSTRG.87907"; transcript_id "MSTRG.87907.59"; exon_number "24";
chr19	StringTie	exon	19662347	19662499	1000	-	.	gene_id "MSTRG.87907"; transcript_id "MSTRG.87907.59"; exon_number "25";
chr19	StringTie	exon	19663271	19663633	1000	-	.	gene_id "MSTRG.87907"; transcript_id "MSTRG.87907.59"; exon_number "26";
chr19	StringTie	transcript	19645103	19665153	1000	-	.	gene_id "MSTRG.87907"; transcript_id "MSTRG.87907.6";
chr19	StringTie	exon	19645103	19645566	1000	-	.	gene_id "MSTRG.87907"; transcript_id "MSTRG.87907.6"; exon_number "1";
chr19	StringTie	exon	19645647	19645790	1000	-	.	gene_id "MSTRG.87907"; transcript_id "MSTRG.87907.6"; exon_number "2";
chr19	StringTie	exon	19645874	19645985	1000	-	.	gene_id "MSTRG.87907"; transcript_id "MSTRG.87907.6"; exon_number "3";
chr19	StringTie	exon	19646205	19646347	1000	-	.	gene_id "MSTRG.87907"; transcript_id "MSTRG.87907.6"; exon_number "4";
chr19	StringTie	exon	19647129	19647325	1000	-	.	gene_id "MSTRG.87907"; transcript_id "MSTRG.87907.6"; exon_number "5";
chr19	StringTie	exon	19647414	19647528	1000	-	.	gene_id "MSTRG.87907"; transcript_id "MSTRG.87907.6"; exon_number "6";
chr19	StringTie	exon	19647599	19647759	1000	-	.	gene_id "MSTRG.87907"; transcript_id "MSTRG.87907.6"; exon_number "7";
chr19	StringTie	exon	19649567	19649663	1000	-	.	gene_id "MSTRG.87907"; transcript_id "MSTRG.87907.6"; exon_number "8";
chr19	StringTie	exon	19649741	19649940	1000	-	.	gene_id "MSTRG.87907"; transcript_id "MSTRG.87907.6"; exon_number "9";
chr19	StringTie	exon	19651689	19651797	1000	-	.	gene_id "MSTRG.87907"; transcript_id "MSTRG.87907.6"; exon_number "10";
chr19	StringTie	exon	19652595	19652720	1000	-	.	gene_id "MSTRG.87907"; transcript_id "MSTRG.87907.6"; exon_number "11";
chr19	StringTie	exon	19653784	19653894	1000	-	.	gene_id "MSTRG.87907"; transcript_id "MSTRG.87907.6"; exon_number "12";
chr19	StringTie	exon	19653969	19654144	1000	-	.	gene_id "MSTRG.87907"; transcript_id "MSTRG.87907.6"; exon_number "13";
chr19	StringTie	exon	19654543	19654700	1000	-	.	gene_id "MSTRG.87907"; transcript_id "MSTRG.87907.6"; exon_number "14";
chr19	StringTie	exon	19655119	19655239	1000	-	.	gene_id "MSTRG.87907"; transcript_id "MSTRG.87907.6"; exon_number "15";
chr19	StringTie	exon	19655316	19655453	1000	-	.	gene_id "MSTRG.87907"; transcript_id "MSTRG.87907.6"; exon_number "16";
chr19	StringTie	exon	19655528	19655654	1000	-	.	gene_id "MSTRG.87907"; transcript_id "MSTRG.87907.6"; exon_number "17";
chr19	StringTie	exon	19655878	19655933	1000	-	.	gene_id "MSTRG.87907"; transcript_id "MSTRG.87907.6"; exon_number "18";
chr19	StringTie	exon	19656054	19656183	1000	-	.	gene_id "MSTRG.87907"; transcript_id "MSTRG.87907.6"; exon_number "19";
chr19	StringTie	exon	19656660	19656766	1000	-	.	gene_id "MSTRG.87907"; transcript_id "MSTRG.87907.6"; exon_number "20";
chr19	StringTie	exon	19656847	19656916	1000	-	.	gene_id "MSTRG.87907"; transcript_id "MSTRG.87907.6"; exon_number "21";
chr19	StringTie	exon	19656994	19657149	1000	-	.	gene_id "MSTRG.87907"; transcript_id "MSTRG.87907.6"; exon_number "22";
chr19	StringTie	exon	19657336	19657408	1000	-	.	gene_id "MSTRG.87907"; transcript_id "MSTRG.87907.6"; exon_number "23";
chr19	StringTie	exon	19659601	19659791	1000	-	.	gene_id "MSTRG.87907"; transcript_id "MSTRG.87907.6"; exon_number "24";
chr19	StringTie	exon	19659898	19659987	1000	-	.	gene_id "MSTRG.87907"; transcript_id "MSTRG.87907.6"; exon_number "25";
chr19	StringTie	exon	19662347	19662499	1000	-	.	gene_id "MSTRG.87907"; transcript_id "MSTRG.87907.6"; exon_number "26";
chr19	StringTie	exon	19663271	19665153	1000	-	.	gene_id "MSTRG.87907"; transcript_id "MSTRG.87907.6"; exon_number "27";
chr19	StringTie	transcript	19645197	19660884	1000	-	.	gene_id "MSTRG.87907"; transcript_id "MSTRG.87907.60";
chr19	StringTie	exon	19645197	19645511	1000	-	.	gene_id "MSTRG.87907"; transcript_id "MSTRG.87907.60"; exon_number "1";
chr19	StringTie	exon	19645647	19645790	1000	-	.	gene_id "MSTRG.87907"; transcript_id "MSTRG.87907.60"; exon_number "2";
chr19	StringTie	exon	19645874	19645985	1000	-	.	gene_id "MSTRG.87907"; transcript_id "MSTRG.87907.60"; exon_number "3";
chr19	StringTie	exon	19646205	19646347	1000	-	.	gene_id "MSTRG.87907"; transcript_id "MSTRG.87907.60"; exon_number "4";
chr19	StringTie	exon	19647129	19647325	1000	-	.	gene_id "MSTRG.87907"; transcript_id "MSTRG.87907.60"; exon_number "5";
chr19	StringTie	exon	19647414	19647528	1000	-	.	gene_id "MSTRG.87907"; transcript_id "MSTRG.87907.60"; exon_number "6";
chr19	StringTie	exon	19647599	19647759	1000	-	.	gene_id "MSTRG.87907"; transcript_id "MSTRG.87907.60"; exon_number "7";
chr19	StringTie	exon	19649567	19649663	1000	-	.	gene_id "MSTRG.87907"; transcript_id "MSTRG.87907.60"; exon_number "8";
chr19	StringTie	exon	19649741	19649940	1000	-	.	gene_id "MSTRG.87907"; transcript_id "MSTRG.87907.60"; exon_number "9";
chr19	StringTie	exon	19651689	19651797	1000	-	.	gene_id "MSTRG.87907"; transcript_id "MSTRG.87907.60"; exon_number "10";
chr19	StringTie	exon	19652595	19652720	1000	-	.	gene_id "MSTRG.87907"; transcript_id "MSTRG.87907.60"; exon_number "11";
chr19	StringTie	exon	19653784	19653894	1000	-	.	gene_id "MSTRG.87907"; transcript_id "MSTRG.87907.60"; exon_number "12";
chr19	StringTie	exon	19653969	19654144	1000	-	.	gene_id "MSTRG.87907"; transcript_id "MSTRG.87907.60"; exon_number "13";
chr19	StringTie	exon	19654543	19654700	1000	-	.	gene_id "MSTRG.87907"; transcript_id "MSTRG.87907.60"; exon_number "14";
chr19	StringTie	exon	19655119	19655239	1000	-	.	gene_id "MSTRG.87907"; transcript_id "MSTRG.87907.60"; exon_number "15";
chr19	StringTie	exon	19655316	19655444	1000	-	.	gene_id "MSTRG.87907"; transcript_id "MSTRG.87907.60"; exon_number "16";
chr19	StringTie	exon	19655528	19655654	1000	-	.	gene_id "MSTRG.87907"; transcript_id "MSTRG.87907.60"; exon_number "17";
chr19	StringTie	exon	19655878	19655933	1000	-	.	gene_id "MSTRG.87907"; transcript_id "MSTRG.87907.60"; exon_number "18";
chr19	StringTie	exon	19656054	19656183	1000	-	.	gene_id "MSTRG.87907"; transcript_id "MSTRG.87907.60"; exon_number "19";
chr19	StringTie	exon	19656660	19656766	1000	-	.	gene_id "MSTRG.87907"; transcript_id "MSTRG.87907.60"; exon_number "20";
chr19	StringTie	exon	19656847	19656916	1000	-	.	gene_id "MSTRG.87907"; transcript_id "MSTRG.87907.60"; exon_number "21";
chr19	StringTie	exon	19656994	19657149	1000	-	.	gene_id "MSTRG.87907"; transcript_id "MSTRG.87907.60"; exon_number "22";
chr19	StringTie	exon	19657336	19657408	1000	-	.	gene_id "MSTRG.87907"; transcript_id "MSTRG.87907.60"; exon_number "23";
chr19	StringTie	exon	19659601	19659824	1000	-	.	gene_id "MSTRG.87907"; transcript_id "MSTRG.87907.60"; exon_number "24";
chr19	StringTie	exon	19659898	19659987	1000	-	.	gene_id "MSTRG.87907"; transcript_id "MSTRG.87907.60"; exon_number "25";
chr19	StringTie	exon	19660529	19660884	1000	-	.	gene_id "MSTRG.87907"; transcript_id "MSTRG.87907.60"; exon_number "26";
chr19	StringTie	transcript	19645198	19655453	1000	-	.	gene_id "MSTRG.87907"; transcript_id "MSTRG.87907.61";
chr19	StringTie	exon	19645198	19645532	1000	-	.	gene_id "MSTRG.87907"; transcript_id "MSTRG.87907.61"; exon_number "1";
chr19	StringTie	exon	19645647	19645790	1000	-	.	gene_id "MSTRG.87907"; transcript_id "MSTRG.87907.61"; exon_number "2";
chr19	StringTie	exon	19645874	19645985	1000	-	.	gene_id "MSTRG.87907"; transcript_id "MSTRG.87907.61"; exon_number "3";
chr19	StringTie	exon	19646205	19646347	1000	-	.	gene_id "MSTRG.87907"; transcript_id "MSTRG.87907.61"; exon_number "4";
chr19	StringTie	exon	19647129	19647325	1000	-	.	gene_id "MSTRG.87907"; transcript_id "MSTRG.87907.61"; exon_number "5";
chr19	StringTie	exon	19647414	19647528	1000	-	.	gene_id "MSTRG.87907"; transcript_id "MSTRG.87907.61"; exon_number "6";
chr19	StringTie	exon	19647599	19647759	1000	-	.	gene_id "MSTRG.87907"; transcript_id "MSTRG.87907.61"; exon_number "7";
chr19	StringTie	exon	19649567	19649663	1000	-	.	gene_id "MSTRG.87907"; transcript_id "MSTRG.87907.61"; exon_number "8";
chr19	StringTie	exon	19649741	19649940	1000	-	.	gene_id "MSTRG.87907"; transcript_id "MSTRG.87907.61"; exon_number "9";
chr19	StringTie	exon	19651689	19651797	1000	-	.	gene_id "MSTRG.87907"; transcript_id "MSTRG.87907.61"; exon_number "10";
chr19	StringTie	exon	19652595	19652720	1000	-	.	gene_id "MSTRG.87907"; transcript_id "MSTRG.87907.61"; exon_number "11";
chr19	StringTie	exon	19653784	19653894	1000	-	.	gene_id "MSTRG.87907"; transcript_id "MSTRG.87907.61"; exon_number "12";
chr19	StringTie	exon	19653969	19654144	1000	-	.	gene_id "MSTRG.87907"; transcript_id "MSTRG.87907.61"; exon_number "13";
chr19	StringTie	exon	19654543	19654700	1000	-	.	gene_id "MSTRG.87907"; transcript_id "MSTRG.87907.61"; exon_number "14";
chr19	StringTie	exon	19655119	19655239	1000	-	.	gene_id "MSTRG.87907"; transcript_id "MSTRG.87907.61"; exon_number "15";
chr19	StringTie	exon	19655318	19655453	1000	-	.	gene_id "MSTRG.87907"; transcript_id "MSTRG.87907.61"; exon_number "16";
chr19	StringTie	transcript	19645198	19655685	1000	-	.	gene_id "MSTRG.87907"; transcript_id "MSTRG.87907.62";
chr19	StringTie	exon	19645198	19645532	1000	-	.	gene_id "MSTRG.87907"; transcript_id "MSTRG.87907.62"; exon_number "1";
chr19	StringTie	exon	19645647	19645790	1000	-	.	gene_id "MSTRG.87907"; transcript_id "MSTRG.87907.62"; exon_number "2";
chr19	StringTie	exon	19645874	19645985	1000	-	.	gene_id "MSTRG.87907"; transcript_id "MSTRG.87907.62"; exon_number "3";
chr19	StringTie	exon	19646205	19646347	1000	-	.	gene_id "MSTRG.87907"; transcript_id "MSTRG.87907.62"; exon_number "4";
chr19	StringTie	exon	19647137	19647325	1000	-	.	gene_id "MSTRG.87907"; transcript_id "MSTRG.87907.62"; exon_number "5";
chr19	StringTie	exon	19647414	19647528	1000	-	.	gene_id "MSTRG.87907"; transcript_id "MSTRG.87907.62"; exon_number "6";
chr19	StringTie	exon	19647599	19647759	1000	-	.	gene_id "MSTRG.87907"; transcript_id "MSTRG.87907.62"; exon_number "7";
chr19	StringTie	exon	19649567	19649663	1000	-	.	gene_id "MSTRG.87907"; transcript_id "MSTRG.87907.62"; exon_number "8";
chr19	StringTie	exon	19649741	19649940	1000	-	.	gene_id "MSTRG.87907"; transcript_id "MSTRG.87907.62"; exon_number "9";
chr19	StringTie	exon	19651689	19651797	1000	-	.	gene_id "MSTRG.87907"; transcript_id "MSTRG.87907.62"; exon_number "10";
chr19	StringTie	exon	19652595	19652720	1000	-	.	gene_id "MSTRG.87907"; transcript_id "MSTRG.87907.62"; exon_number "11";
chr19	StringTie	exon	19653784	19653894	1000	-	.	gene_id "MSTRG.87907"; transcript_id "MSTRG.87907.62"; exon_number "12";
chr19	StringTie	exon	19653969	19654074	1000	-	.	gene_id "MSTRG.87907"; transcript_id "MSTRG.87907.62"; exon_number "13";
chr19	StringTie	exon	19654543	19654700	1000	-	.	gene_id "MSTRG.87907"; transcript_id "MSTRG.87907.62"; exon_number "14";
chr19	StringTie	exon	19655119	19655239	1000	-	.	gene_id "MSTRG.87907"; transcript_id "MSTRG.87907.62"; exon_number "15";
chr19	StringTie	exon	19655316	19655453	1000	-	.	gene_id "MSTRG.87907"; transcript_id "MSTRG.87907.62"; exon_number "16";
chr19	StringTie	exon	19655528	19655685	1000	-	.	gene_id "MSTRG.87907"; transcript_id "MSTRG.87907.62"; exon_number "17";
chr19	StringTie	transcript	19645198	19659791	1000	-	.	gene_id "MSTRG.87907"; transcript_id "MSTRG.87907.63";
chr19	StringTie	exon	19645198	19645532	1000	-	.	gene_id "MSTRG.87907"; transcript_id "MSTRG.87907.63"; exon_number "1";
chr19	StringTie	exon	19645647	19645790	1000	-	.	gene_id "MSTRG.87907"; transcript_id "MSTRG.87907.63"; exon_number "2";
chr19	StringTie	exon	19645874	19645985	1000	-	.	gene_id "MSTRG.87907"; transcript_id "MSTRG.87907.63"; exon_number "3";
chr19	StringTie	exon	19646205	19646347	1000	-	.	gene_id "MSTRG.87907"; transcript_id "MSTRG.87907.63"; exon_number "4";
chr19	StringTie	exon	19647137	19647325	1000	-	.	gene_id "MSTRG.87907"; transcript_id "MSTRG.87907.63"; exon_number "5";
chr19	StringTie	exon	19647414	19647528	1000	-	.	gene_id "MSTRG.87907"; transcript_id "MSTRG.87907.63"; exon_number "6";
chr19	StringTie	exon	19647599	19647759	1000	-	.	gene_id "MSTRG.87907"; transcript_id "MSTRG.87907.63"; exon_number "7";
chr19	StringTie	exon	19649567	19649663	1000	-	.	gene_id "MSTRG.87907"; transcript_id "MSTRG.87907.63"; exon_number "8";
chr19	StringTie	exon	19649741	19649940	1000	-	.	gene_id "MSTRG.87907"; transcript_id "MSTRG.87907.63"; exon_number "9";
chr19	StringTie	exon	19651689	19651797	1000	-	.	gene_id "MSTRG.87907"; transcript_id "MSTRG.87907.63"; exon_number "10";
chr19	StringTie	exon	19652595	19652720	1000	-	.	gene_id "MSTRG.87907"; transcript_id "MSTRG.87907.63"; exon_number "11";
chr19	StringTie	exon	19653784	19653894	1000	-	.	gene_id "MSTRG.87907"; transcript_id "MSTRG.87907.63"; exon_number "12";
chr19	StringTie	exon	19653969	19654144	1000	-	.	gene_id "MSTRG.87907"; transcript_id "MSTRG.87907.63"; exon_number "13";
chr19	StringTie	exon	19654543	19654700	1000	-	.	gene_id "MSTRG.87907"; transcript_id "MSTRG.87907.63"; exon_number "14";
chr19	StringTie	exon	19655119	19655239	1000	-	.	gene_id "MSTRG.87907"; transcript_id "MSTRG.87907.63"; exon_number "15";
chr19	StringTie	exon	19655316	19655453	1000	-	.	gene_id "MSTRG.87907"; transcript_id "MSTRG.87907.63"; exon_number "16";
chr19	StringTie	exon	19655528	19655654	1000	-	.	gene_id "MSTRG.87907"; transcript_id "MSTRG.87907.63"; exon_number "17";
chr19	StringTie	exon	19655878	19655933	1000	-	.	gene_id "MSTRG.87907"; transcript_id "MSTRG.87907.63"; exon_number "18";
chr19	StringTie	exon	19656050	19656183	1000	-	.	gene_id "MSTRG.87907"; transcript_id "MSTRG.87907.63"; exon_number "19";
chr19	StringTie	exon	19656660	19656766	1000	-	.	gene_id "MSTRG.87907"; transcript_id "MSTRG.87907.63"; exon_number "20";
chr19	StringTie	exon	19656847	19657149	1000	-	.	gene_id "MSTRG.87907"; transcript_id "MSTRG.87907.63"; exon_number "21";
chr19	StringTie	exon	19657336	19657408	1000	-	.	gene_id "MSTRG.87907"; transcript_id "MSTRG.87907.63"; exon_number "22";
chr19	StringTie	exon	19659601	19659791	1000	-	.	gene_id "MSTRG.87907"; transcript_id "MSTRG.87907.63"; exon_number "23";
chr19	StringTie	transcript	19645198	19659791	1000	-	.	gene_id "MSTRG.87907"; transcript_id "MSTRG.87907.64";
chr19	StringTie	exon	19645198	19645532	1000	-	.	gene_id "MSTRG.87907"; transcript_id "MSTRG.87907.64"; exon_number "1";
chr19	StringTie	exon	19645647	19645790	1000	-	.	gene_id "MSTRG.87907"; transcript_id "MSTRG.87907.64"; exon_number "2";
chr19	StringTie	exon	19645874	19645985	1000	-	.	gene_id "MSTRG.87907"; transcript_id "MSTRG.87907.64"; exon_number "3";
chr19	StringTie	exon	19646205	19646347	1000	-	.	gene_id "MSTRG.87907"; transcript_id "MSTRG.87907.64"; exon_number "4";
chr19	StringTie	exon	19647129	19647325	1000	-	.	gene_id "MSTRG.87907"; transcript_id "MSTRG.87907.64"; exon_number "5";
chr19	StringTie	exon	19647414	19647528	1000	-	.	gene_id "MSTRG.87907"; transcript_id "MSTRG.87907.64"; exon_number "6";
chr19	StringTie	exon	19647599	19647759	1000	-	.	gene_id "MSTRG.87907"; transcript_id "MSTRG.87907.64"; exon_number "7";
chr19	StringTie	exon	19649567	19649663	1000	-	.	gene_id "MSTRG.87907"; transcript_id "MSTRG.87907.64"; exon_number "8";
chr19	StringTie	exon	19649741	19649940	1000	-	.	gene_id "MSTRG.87907"; transcript_id "MSTRG.87907.64"; exon_number "9";
chr19	StringTie	exon	19651689	19651797	1000	-	.	gene_id "MSTRG.87907"; transcript_id "MSTRG.87907.64"; exon_number "10";
chr19	StringTie	exon	19652551	19652720	1000	-	.	gene_id "MSTRG.87907"; transcript_id "MSTRG.87907.64"; exon_number "11";
chr19	StringTie	exon	19653784	19653894	1000	-	.	gene_id "MSTRG.87907"; transcript_id "MSTRG.87907.64"; exon_number "12";
chr19	StringTie	exon	19653969	19654144	1000	-	.	gene_id "MSTRG.87907"; transcript_id "MSTRG.87907.64"; exon_number "13";
chr19	StringTie	exon	19654543	19654700	1000	-	.	gene_id "MSTRG.87907"; transcript_id "MSTRG.87907.64"; exon_number "14";
chr19	StringTie	exon	19655119	19655195	1000	-	.	gene_id "MSTRG.87907"; transcript_id "MSTRG.87907.64"; exon_number "15";
chr19	StringTie	exon	19655316	19655453	1000	-	.	gene_id "MSTRG.87907"; transcript_id "MSTRG.87907.64"; exon_number "16";
chr19	StringTie	exon	19655528	19655654	1000	-	.	gene_id "MSTRG.87907"; transcript_id "MSTRG.87907.64"; exon_number "17";
chr19	StringTie	exon	19655878	19655933	1000	-	.	gene_id "MSTRG.87907"; transcript_id "MSTRG.87907.64"; exon_number "18";
chr19	StringTie	exon	19656054	19656183	1000	-	.	gene_id "MSTRG.87907"; transcript_id "MSTRG.87907.64"; exon_number "19";
chr19	StringTie	exon	19656660	19656766	1000	-	.	gene_id "MSTRG.87907"; transcript_id "MSTRG.87907.64"; exon_number "20";
chr19	StringTie	exon	19656847	19656916	1000	-	.	gene_id "MSTRG.87907"; transcript_id "MSTRG.87907.64"; exon_number "21";
chr19	StringTie	exon	19656994	19657149	1000	-	.	gene_id "MSTRG.87907"; transcript_id "MSTRG.87907.64"; exon_number "22";
chr19	StringTie	exon	19657336	19657408	1000	-	.	gene_id "MSTRG.87907"; transcript_id "MSTRG.87907.64"; exon_number "23";
chr19	StringTie	exon	19659601	19659791	1000	-	.	gene_id "MSTRG.87907"; transcript_id "MSTRG.87907.64"; exon_number "24";
chr19	StringTie	transcript	19645198	19659791	1000	-	.	gene_id "MSTRG.87907"; transcript_id "MSTRG.87907.65";
chr19	StringTie	exon	19645198	19645532	1000	-	.	gene_id "MSTRG.87907"; transcript_id "MSTRG.87907.65"; exon_number "1";
chr19	StringTie	exon	19645647	19645813	1000	-	.	gene_id "MSTRG.87907"; transcript_id "MSTRG.87907.65"; exon_number "2";
chr19	StringTie	exon	19645874	19645985	1000	-	.	gene_id "MSTRG.87907"; transcript_id "MSTRG.87907.65"; exon_number "3";
chr19	StringTie	exon	19646205	19646347	1000	-	.	gene_id "MSTRG.87907"; transcript_id "MSTRG.87907.65"; exon_number "4";
chr19	StringTie	exon	19647129	19647325	1000	-	.	gene_id "MSTRG.87907"; transcript_id "MSTRG.87907.65"; exon_number "5";
chr19	StringTie	exon	19647414	19647528	1000	-	.	gene_id "MSTRG.87907"; transcript_id "MSTRG.87907.65"; exon_number "6";
chr19	StringTie	exon	19647599	19647759	1000	-	.	gene_id "MSTRG.87907"; transcript_id "MSTRG.87907.65"; exon_number "7";
chr19	StringTie	exon	19649567	19649663	1000	-	.	gene_id "MSTRG.87907"; transcript_id "MSTRG.87907.65"; exon_number "8";
chr19	StringTie	exon	19649741	19649940	1000	-	.	gene_id "MSTRG.87907"; transcript_id "MSTRG.87907.65"; exon_number "9";
chr19	StringTie	exon	19651689	19651797	1000	-	.	gene_id "MSTRG.87907"; transcript_id "MSTRG.87907.65"; exon_number "10";
chr19	StringTie	exon	19652551	19652720	1000	-	.	gene_id "MSTRG.87907"; transcript_id "MSTRG.87907.65"; exon_number "11";
chr19	StringTie	exon	19653784	19653894	1000	-	.	gene_id "MSTRG.87907"; transcript_id "MSTRG.87907.65"; exon_number "12";
chr19	StringTie	exon	19653969	19654144	1000	-	.	gene_id "MSTRG.87907"; transcript_id "MSTRG.87907.65"; exon_number "13";
chr19	StringTie	exon	19654543	19654700	1000	-	.	gene_id "MSTRG.87907"; transcript_id "MSTRG.87907.65"; exon_number "14";
chr19	StringTie	exon	19655119	19655239	1000	-	.	gene_id "MSTRG.87907"; transcript_id "MSTRG.87907.65"; exon_number "15";
chr19	StringTie	exon	19655316	19655453	1000	-	.	gene_id "MSTRG.87907"; transcript_id "MSTRG.87907.65"; exon_number "16";
chr19	StringTie	exon	19655528	19655654	1000	-	.	gene_id "MSTRG.87907"; transcript_id "MSTRG.87907.65"; exon_number "17";
chr19	StringTie	exon	19655878	19655933	1000	-	.	gene_id "MSTRG.87907"; transcript_id "MSTRG.87907.65"; exon_number "18";
chr19	StringTie	exon	19656054	19656183	1000	-	.	gene_id "MSTRG.87907"; transcript_id "MSTRG.87907.65"; exon_number "19";
chr19	StringTie	exon	19656660	19656766	1000	-	.	gene_id "MSTRG.87907"; transcript_id "MSTRG.87907.65"; exon_number "20";
chr19	StringTie	exon	19656847	19656916	1000	-	.	gene_id "MSTRG.87907"; transcript_id "MSTRG.87907.65"; exon_number "21";
chr19	StringTie	exon	19656994	19657149	1000	-	.	gene_id "MSTRG.87907"; transcript_id "MSTRG.87907.65"; exon_number "22";
chr19	StringTie	exon	19657336	19657408	1000	-	.	gene_id "MSTRG.87907"; transcript_id "MSTRG.87907.65"; exon_number "23";
chr19	StringTie	exon	19659601	19659791	1000	-	.	gene_id "MSTRG.87907"; transcript_id "MSTRG.87907.65"; exon_number "24";
chr19	StringTie	transcript	19645198	19659791	1000	-	.	gene_id "MSTRG.87907"; transcript_id "MSTRG.87907.66";
chr19	StringTie	exon	19645198	19645532	1000	-	.	gene_id "MSTRG.87907"; transcript_id "MSTRG.87907.66"; exon_number "1";
chr19	StringTie	exon	19645647	19645790	1000	-	.	gene_id "MSTRG.87907"; transcript_id "MSTRG.87907.66"; exon_number "2";
chr19	StringTie	exon	19645874	19645985	1000	-	.	gene_id "MSTRG.87907"; transcript_id "MSTRG.87907.66"; exon_number "3";
chr19	StringTie	exon	19646205	19646338	1000	-	.	gene_id "MSTRG.87907"; transcript_id "MSTRG.87907.66"; exon_number "4";
chr19	StringTie	exon	19647129	19647325	1000	-	.	gene_id "MSTRG.87907"; transcript_id "MSTRG.87907.66"; exon_number "5";
chr19	StringTie	exon	19647414	19647528	1000	-	.	gene_id "MSTRG.87907"; transcript_id "MSTRG.87907.66"; exon_number "6";
chr19	StringTie	exon	19647599	19647759	1000	-	.	gene_id "MSTRG.87907"; transcript_id "MSTRG.87907.66"; exon_number "7";
chr19	StringTie	exon	19649567	19649663	1000	-	.	gene_id "MSTRG.87907"; transcript_id "MSTRG.87907.66"; exon_number "8";
chr19	StringTie	exon	19649741	19649940	1000	-	.	gene_id "MSTRG.87907"; transcript_id "MSTRG.87907.66"; exon_number "9";
chr19	StringTie	exon	19651689	19651797	1000	-	.	gene_id "MSTRG.87907"; transcript_id "MSTRG.87907.66"; exon_number "10";
chr19	StringTie	exon	19652595	19652720	1000	-	.	gene_id "MSTRG.87907"; transcript_id "MSTRG.87907.66"; exon_number "11";
chr19	StringTie	exon	19653784	19653894	1000	-	.	gene_id "MSTRG.87907"; transcript_id "MSTRG.87907.66"; exon_number "12";
chr19	StringTie	exon	19653969	19654144	1000	-	.	gene_id "MSTRG.87907"; transcript_id "MSTRG.87907.66"; exon_number "13";
chr19	StringTie	exon	19654543	19654700	1000	-	.	gene_id "MSTRG.87907"; transcript_id "MSTRG.87907.66"; exon_number "14";
chr19	StringTie	exon	19655119	19655239	1000	-	.	gene_id "MSTRG.87907"; transcript_id "MSTRG.87907.66"; exon_number "15";
chr19	StringTie	exon	19655316	19655453	1000	-	.	gene_id "MSTRG.87907"; transcript_id "MSTRG.87907.66"; exon_number "16";
chr19	StringTie	exon	19655528	19655654	1000	-	.	gene_id "MSTRG.87907"; transcript_id "MSTRG.87907.66"; exon_number "17";
chr19	StringTie	exon	19655878	19655933	1000	-	.	gene_id "MSTRG.87907"; transcript_id "MSTRG.87907.66"; exon_number "18";
chr19	StringTie	exon	19656054	19656183	1000	-	.	gene_id "MSTRG.87907"; transcript_id "MSTRG.87907.66"; exon_number "19";
chr19	StringTie	exon	19656660	19656766	1000	-	.	gene_id "MSTRG.87907"; transcript_id "MSTRG.87907.66"; exon_number "20";
chr19	StringTie	exon	19656847	19656916	1000	-	.	gene_id "MSTRG.87907"; transcript_id "MSTRG.87907.66"; exon_number "21";
chr19	StringTie	exon	19656994	19657149	1000	-	.	gene_id "MSTRG.87907"; transcript_id "MSTRG.87907.66"; exon_number "22";
chr19	StringTie	exon	19657336	19657408	1000	-	.	gene_id "MSTRG.87907"; transcript_id "MSTRG.87907.66"; exon_number "23";
chr19	StringTie	exon	19659601	19659791	1000	-	.	gene_id "MSTRG.87907"; transcript_id "MSTRG.87907.66"; exon_number "24";
chr19	StringTie	transcript	19645198	19659791	1000	-	.	gene_id "MSTRG.87907"; transcript_id "MSTRG.87907.67";
chr19	StringTie	exon	19645198	19645566	1000	-	.	gene_id "MSTRG.87907"; transcript_id "MSTRG.87907.67"; exon_number "1";
chr19	StringTie	exon	19645647	19645790	1000	-	.	gene_id "MSTRG.87907"; transcript_id "MSTRG.87907.67"; exon_number "2";
chr19	StringTie	exon	19645874	19645985	1000	-	.	gene_id "MSTRG.87907"; transcript_id "MSTRG.87907.67"; exon_number "3";
chr19	StringTie	exon	19646205	19646338	1000	-	.	gene_id "MSTRG.87907"; transcript_id "MSTRG.87907.67"; exon_number "4";
chr19	StringTie	exon	19647129	19647325	1000	-	.	gene_id "MSTRG.87907"; transcript_id "MSTRG.87907.67"; exon_number "5";
chr19	StringTie	exon	19647414	19647528	1000	-	.	gene_id "MSTRG.87907"; transcript_id "MSTRG.87907.67"; exon_number "6";
chr19	StringTie	exon	19647599	19647759	1000	-	.	gene_id "MSTRG.87907"; transcript_id "MSTRG.87907.67"; exon_number "7";
chr19	StringTie	exon	19649567	19649663	1000	-	.	gene_id "MSTRG.87907"; transcript_id "MSTRG.87907.67"; exon_number "8";
chr19	StringTie	exon	19649741	19649940	1000	-	.	gene_id "MSTRG.87907"; transcript_id "MSTRG.87907.67"; exon_number "9";
chr19	StringTie	exon	19651689	19651797	1000	-	.	gene_id "MSTRG.87907"; transcript_id "MSTRG.87907.67"; exon_number "10";
chr19	StringTie	exon	19652595	19652720	1000	-	.	gene_id "MSTRG.87907"; transcript_id "MSTRG.87907.67"; exon_number "11";
chr19	StringTie	exon	19653784	19653894	1000	-	.	gene_id "MSTRG.87907"; transcript_id "MSTRG.87907.67"; exon_number "12";
chr19	StringTie	exon	19653969	19654074	1000	-	.	gene_id "MSTRG.87907"; transcript_id "MSTRG.87907.67"; exon_number "13";
chr19	StringTie	exon	19654543	19654700	1000	-	.	gene_id "MSTRG.87907"; transcript_id "MSTRG.87907.67"; exon_number "14";
chr19	StringTie	exon	19655119	19655239	1000	-	.	gene_id "MSTRG.87907"; transcript_id "MSTRG.87907.67"; exon_number "15";
chr19	StringTie	exon	19655316	19655453	1000	-	.	gene_id "MSTRG.87907"; transcript_id "MSTRG.87907.67"; exon_number "16";
chr19	StringTie	exon	19655528	19655654	1000	-	.	gene_id "MSTRG.87907"; transcript_id "MSTRG.87907.67"; exon_number "17";
chr19	StringTie	exon	19655878	19655933	1000	-	.	gene_id "MSTRG.87907"; transcript_id "MSTRG.87907.67"; exon_number "18";
chr19	StringTie	exon	19656054	19656183	1000	-	.	gene_id "MSTRG.87907"; transcript_id "MSTRG.87907.67"; exon_number "19";
chr19	StringTie	exon	19656660	19656766	1000	-	.	gene_id "MSTRG.87907"; transcript_id "MSTRG.87907.67"; exon_number "20";
chr19	StringTie	exon	19656847	19656916	1000	-	.	gene_id "MSTRG.87907"; transcript_id "MSTRG.87907.67"; exon_number "21";
chr19	StringTie	exon	19656994	19657149	1000	-	.	gene_id "MSTRG.87907"; transcript_id "MSTRG.87907.67"; exon_number "22";
chr19	StringTie	exon	19657336	19657408	1000	-	.	gene_id "MSTRG.87907"; transcript_id "MSTRG.87907.67"; exon_number "23";
chr19	StringTie	exon	19659601	19659791	1000	-	.	gene_id "MSTRG.87907"; transcript_id "MSTRG.87907.67"; exon_number "24";
chr19	StringTie	transcript	19645198	19659791	1000	-	.	gene_id "MSTRG.87907"; transcript_id "MSTRG.87907.68";
chr19	StringTie	exon	19645198	19645532	1000	-	.	gene_id "MSTRG.87907"; transcript_id "MSTRG.87907.68"; exon_number "1";
chr19	StringTie	exon	19645647	19645790	1000	-	.	gene_id "MSTRG.87907"; transcript_id "MSTRG.87907.68"; exon_number "2";
chr19	StringTie	exon	19645874	19645985	1000	-	.	gene_id "MSTRG.87907"; transcript_id "MSTRG.87907.68"; exon_number "3";
chr19	StringTie	exon	19646205	19646347	1000	-	.	gene_id "MSTRG.87907"; transcript_id "MSTRG.87907.68"; exon_number "4";
chr19	StringTie	exon	19647129	19647305	1000	-	.	gene_id "MSTRG.87907"; transcript_id "MSTRG.87907.68"; exon_number "5";
chr19	StringTie	exon	19647414	19647528	1000	-	.	gene_id "MSTRG.87907"; transcript_id "MSTRG.87907.68"; exon_number "6";
chr19	StringTie	exon	19647599	19647759	1000	-	.	gene_id "MSTRG.87907"; transcript_id "MSTRG.87907.68"; exon_number "7";
chr19	StringTie	exon	19649567	19649663	1000	-	.	gene_id "MSTRG.87907"; transcript_id "MSTRG.87907.68"; exon_number "8";
chr19	StringTie	exon	19649741	19649940	1000	-	.	gene_id "MSTRG.87907"; transcript_id "MSTRG.87907.68"; exon_number "9";
chr19	StringTie	exon	19651689	19651797	1000	-	.	gene_id "MSTRG.87907"; transcript_id "MSTRG.87907.68"; exon_number "10";
chr19	StringTie	exon	19652595	19652720	1000	-	.	gene_id "MSTRG.87907"; transcript_id "MSTRG.87907.68"; exon_number "11";
chr19	StringTie	exon	19653784	19653894	1000	-	.	gene_id "MSTRG.87907"; transcript_id "MSTRG.87907.68"; exon_number "12";
chr19	StringTie	exon	19653969	19654144	1000	-	.	gene_id "MSTRG.87907"; transcript_id "MSTRG.87907.68"; exon_number "13";
chr19	StringTie	exon	19654543	19654700	1000	-	.	gene_id "MSTRG.87907"; transcript_id "MSTRG.87907.68"; exon_number "14";
chr19	StringTie	exon	19655119	19655239	1000	-	.	gene_id "MSTRG.87907"; transcript_id "MSTRG.87907.68"; exon_number "15";
chr19	StringTie	exon	19655316	19655453	1000	-	.	gene_id "MSTRG.87907"; transcript_id "MSTRG.87907.68"; exon_number "16";
chr19	StringTie	exon	19655528	19655654	1000	-	.	gene_id "MSTRG.87907"; transcript_id "MSTRG.87907.68"; exon_number "17";
chr19	StringTie	exon	19655878	19655933	1000	-	.	gene_id "MSTRG.87907"; transcript_id "MSTRG.87907.68"; exon_number "18";
chr19	StringTie	exon	19656054	19656183	1000	-	.	gene_id "MSTRG.87907"; transcript_id "MSTRG.87907.68"; exon_number "19";
chr19	StringTie	exon	19656660	19656766	1000	-	.	gene_id "MSTRG.87907"; transcript_id "MSTRG.87907.68"; exon_number "20";
chr19	StringTie	exon	19656847	19656916	1000	-	.	gene_id "MSTRG.87907"; transcript_id "MSTRG.87907.68"; exon_number "21";
chr19	StringTie	exon	19656994	19657149	1000	-	.	gene_id "MSTRG.87907"; transcript_id "MSTRG.87907.68"; exon_number "22";
chr19	StringTie	exon	19657336	19657408	1000	-	.	gene_id "MSTRG.87907"; transcript_id "MSTRG.87907.68"; exon_number "23";
chr19	StringTie	exon	19659601	19659791	1000	-	.	gene_id "MSTRG.87907"; transcript_id "MSTRG.87907.68"; exon_number "24";
chr19	StringTie	transcript	19645198	19663723	1000	-	.	gene_id "MSTRG.87907"; transcript_id "MSTRG.87907.69";
chr19	StringTie	exon	19645198	19645566	1000	-	.	gene_id "MSTRG.87907"; transcript_id "MSTRG.87907.69"; exon_number "1";
chr19	StringTie	exon	19645647	19645790	1000	-	.	gene_id "MSTRG.87907"; transcript_id "MSTRG.87907.69"; exon_number "2";
chr19	StringTie	exon	19645874	19645985	1000	-	.	gene_id "MSTRG.87907"; transcript_id "MSTRG.87907.69"; exon_number "3";
chr19	StringTie	exon	19646205	19646347	1000	-	.	gene_id "MSTRG.87907"; transcript_id "MSTRG.87907.69"; exon_number "4";
chr19	StringTie	exon	19647129	19647325	1000	-	.	gene_id "MSTRG.87907"; transcript_id "MSTRG.87907.69"; exon_number "5";
chr19	StringTie	exon	19647414	19647528	1000	-	.	gene_id "MSTRG.87907"; transcript_id "MSTRG.87907.69"; exon_number "6";
chr19	StringTie	exon	19647599	19647759	1000	-	.	gene_id "MSTRG.87907"; transcript_id "MSTRG.87907.69"; exon_number "7";
chr19	StringTie	exon	19649567	19649663	1000	-	.	gene_id "MSTRG.87907"; transcript_id "MSTRG.87907.69"; exon_number "8";
chr19	StringTie	exon	19649741	19649940	1000	-	.	gene_id "MSTRG.87907"; transcript_id "MSTRG.87907.69"; exon_number "9";
chr19	StringTie	exon	19651689	19651797	1000	-	.	gene_id "MSTRG.87907"; transcript_id "MSTRG.87907.69"; exon_number "10";
chr19	StringTie	exon	19652595	19652720	1000	-	.	gene_id "MSTRG.87907"; transcript_id "MSTRG.87907.69"; exon_number "11";
chr19	StringTie	exon	19653784	19653894	1000	-	.	gene_id "MSTRG.87907"; transcript_id "MSTRG.87907.69"; exon_number "12";
chr19	StringTie	exon	19653969	19654144	1000	-	.	gene_id "MSTRG.87907"; transcript_id "MSTRG.87907.69"; exon_number "13";
chr19	StringTie	exon	19654543	19654700	1000	-	.	gene_id "MSTRG.87907"; transcript_id "MSTRG.87907.69"; exon_number "14";
chr19	StringTie	exon	19655119	19655239	1000	-	.	gene_id "MSTRG.87907"; transcript_id "MSTRG.87907.69"; exon_number "15";
chr19	StringTie	exon	19655316	19655437	1000	-	.	gene_id "MSTRG.87907"; transcript_id "MSTRG.87907.69"; exon_number "16";
chr19	StringTie	exon	19655528	19655654	1000	-	.	gene_id "MSTRG.87907"; transcript_id "MSTRG.87907.69"; exon_number "17";
chr19	StringTie	exon	19655878	19655933	1000	-	.	gene_id "MSTRG.87907"; transcript_id "MSTRG.87907.69"; exon_number "18";
chr19	StringTie	exon	19656054	19656183	1000	-	.	gene_id "MSTRG.87907"; transcript_id "MSTRG.87907.69"; exon_number "19";
chr19	StringTie	exon	19656660	19656916	1000	-	.	gene_id "MSTRG.87907"; transcript_id "MSTRG.87907.69"; exon_number "20";
chr19	StringTie	exon	19656994	19657149	1000	-	.	gene_id "MSTRG.87907"; transcript_id "MSTRG.87907.69"; exon_number "21";
chr19	StringTie	exon	19657336	19657408	1000	-	.	gene_id "MSTRG.87907"; transcript_id "MSTRG.87907.69"; exon_number "22";
chr19	StringTie	exon	19659601	19659791	1000	-	.	gene_id "MSTRG.87907"; transcript_id "MSTRG.87907.69"; exon_number "23";
chr19	StringTie	exon	19659898	19659987	1000	-	.	gene_id "MSTRG.87907"; transcript_id "MSTRG.87907.69"; exon_number "24";
chr19	StringTie	exon	19663271	19663723	1000	-	.	gene_id "MSTRG.87907"; transcript_id "MSTRG.87907.69"; exon_number "25";
chr19	StringTie	transcript	19645104	19664086	1000	-	.	gene_id "MSTRG.87907"; transcript_id "MSTRG.87907.7";
chr19	StringTie	exon	19645104	19645532	1000	-	.	gene_id "MSTRG.87907"; transcript_id "MSTRG.87907.7"; exon_number "1";
chr19	StringTie	exon	19645647	19645790	1000	-	.	gene_id "MSTRG.87907"; transcript_id "MSTRG.87907.7"; exon_number "2";
chr19	StringTie	exon	19645874	19645985	1000	-	.	gene_id "MSTRG.87907"; transcript_id "MSTRG.87907.7"; exon_number "3";
chr19	StringTie	exon	19646205	19646347	1000	-	.	gene_id "MSTRG.87907"; transcript_id "MSTRG.87907.7"; exon_number "4";
chr19	StringTie	exon	19647129	19647325	1000	-	.	gene_id "MSTRG.87907"; transcript_id "MSTRG.87907.7"; exon_number "5";
chr19	StringTie	exon	19647414	19647528	1000	-	.	gene_id "MSTRG.87907"; transcript_id "MSTRG.87907.7"; exon_number "6";
chr19	StringTie	exon	19647599	19647759	1000	-	.	gene_id "MSTRG.87907"; transcript_id "MSTRG.87907.7"; exon_number "7";
chr19	StringTie	exon	19649567	19649663	1000	-	.	gene_id "MSTRG.87907"; transcript_id "MSTRG.87907.7"; exon_number "8";
chr19	StringTie	exon	19649741	19649940	1000	-	.	gene_id "MSTRG.87907"; transcript_id "MSTRG.87907.7"; exon_number "9";
chr19	StringTie	exon	19651689	19651797	1000	-	.	gene_id "MSTRG.87907"; transcript_id "MSTRG.87907.7"; exon_number "10";
chr19	StringTie	exon	19652551	19652720	1000	-	.	gene_id "MSTRG.87907"; transcript_id "MSTRG.87907.7"; exon_number "11";
chr19	StringTie	exon	19653784	19653894	1000	-	.	gene_id "MSTRG.87907"; transcript_id "MSTRG.87907.7"; exon_number "12";
chr19	StringTie	exon	19653969	19654074	1000	-	.	gene_id "MSTRG.87907"; transcript_id "MSTRG.87907.7"; exon_number "13";
chr19	StringTie	exon	19654543	19654700	1000	-	.	gene_id "MSTRG.87907"; transcript_id "MSTRG.87907.7"; exon_number "14";
chr19	StringTie	exon	19655119	19655239	1000	-	.	gene_id "MSTRG.87907"; transcript_id "MSTRG.87907.7"; exon_number "15";
chr19	StringTie	exon	19655316	19655453	1000	-	.	gene_id "MSTRG.87907"; transcript_id "MSTRG.87907.7"; exon_number "16";
chr19	StringTie	exon	19655528	19655654	1000	-	.	gene_id "MSTRG.87907"; transcript_id "MSTRG.87907.7"; exon_number "17";
chr19	StringTie	exon	19655878	19655933	1000	-	.	gene_id "MSTRG.87907"; transcript_id "MSTRG.87907.7"; exon_number "18";
chr19	StringTie	exon	19656054	19656183	1000	-	.	gene_id "MSTRG.87907"; transcript_id "MSTRG.87907.7"; exon_number "19";
chr19	StringTie	exon	19656660	19656916	1000	-	.	gene_id "MSTRG.87907"; transcript_id "MSTRG.87907.7"; exon_number "20";
chr19	StringTie	exon	19656994	19657149	1000	-	.	gene_id "MSTRG.87907"; transcript_id "MSTRG.87907.7"; exon_number "21";
chr19	StringTie	exon	19657336	19657408	1000	-	.	gene_id "MSTRG.87907"; transcript_id "MSTRG.87907.7"; exon_number "22";
chr19	StringTie	exon	19659601	19659791	1000	-	.	gene_id "MSTRG.87907"; transcript_id "MSTRG.87907.7"; exon_number "23";
chr19	StringTie	exon	19659898	19659987	1000	-	.	gene_id "MSTRG.87907"; transcript_id "MSTRG.87907.7"; exon_number "24";
chr19	StringTie	exon	19663271	19664086	1000	-	.	gene_id "MSTRG.87907"; transcript_id "MSTRG.87907.7"; exon_number "25";
chr19	StringTie	transcript	19645198	19663700	1000	-	.	gene_id "MSTRG.87907"; transcript_id "MSTRG.87907.70";
chr19	StringTie	exon	19645198	19645532	1000	-	.	gene_id "MSTRG.87907"; transcript_id "MSTRG.87907.70"; exon_number "1";
chr19	StringTie	exon	19645647	19645790	1000	-	.	gene_id "MSTRG.87907"; transcript_id "MSTRG.87907.70"; exon_number "2";
chr19	StringTie	exon	19645874	19645985	1000	-	.	gene_id "MSTRG.87907"; transcript_id "MSTRG.87907.70"; exon_number "3";
chr19	StringTie	exon	19646205	19646347	1000	-	.	gene_id "MSTRG.87907"; transcript_id "MSTRG.87907.70"; exon_number "4";
chr19	StringTie	exon	19647129	19647325	1000	-	.	gene_id "MSTRG.87907"; transcript_id "MSTRG.87907.70"; exon_number "5";
chr19	StringTie	exon	19647414	19647528	1000	-	.	gene_id "MSTRG.87907"; transcript_id "MSTRG.87907.70"; exon_number "6";
chr19	StringTie	exon	19647599	19647759	1000	-	.	gene_id "MSTRG.87907"; transcript_id "MSTRG.87907.70"; exon_number "7";
chr19	StringTie	exon	19649567	19649663	1000	-	.	gene_id "MSTRG.87907"; transcript_id "MSTRG.87907.70"; exon_number "8";
chr19	StringTie	exon	19649741	19649940	1000	-	.	gene_id "MSTRG.87907"; transcript_id "MSTRG.87907.70"; exon_number "9";
chr19	StringTie	exon	19651689	19651797	1000	-	.	gene_id "MSTRG.87907"; transcript_id "MSTRG.87907.70"; exon_number "10";
chr19	StringTie	exon	19652595	19652720	1000	-	.	gene_id "MSTRG.87907"; transcript_id "MSTRG.87907.70"; exon_number "11";
chr19	StringTie	exon	19653784	19653885	1000	-	.	gene_id "MSTRG.87907"; transcript_id "MSTRG.87907.70"; exon_number "12";
chr19	StringTie	exon	19653969	19654144	1000	-	.	gene_id "MSTRG.87907"; transcript_id "MSTRG.87907.70"; exon_number "13";
chr19	StringTie	exon	19654543	19654700	1000	-	.	gene_id "MSTRG.87907"; transcript_id "MSTRG.87907.70"; exon_number "14";
chr19	StringTie	exon	19655119	19655239	1000	-	.	gene_id "MSTRG.87907"; transcript_id "MSTRG.87907.70"; exon_number "15";
chr19	StringTie	exon	19655316	19655453	1000	-	.	gene_id "MSTRG.87907"; transcript_id "MSTRG.87907.70"; exon_number "16";
chr19	StringTie	exon	19655528	19655654	1000	-	.	gene_id "MSTRG.87907"; transcript_id "MSTRG.87907.70"; exon_number "17";
chr19	StringTie	exon	19655878	19655933	1000	-	.	gene_id "MSTRG.87907"; transcript_id "MSTRG.87907.70"; exon_number "18";
chr19	StringTie	exon	19656054	19656183	1000	-	.	gene_id "MSTRG.87907"; transcript_id "MSTRG.87907.70"; exon_number "19";
chr19	StringTie	exon	19656660	19656916	1000	-	.	gene_id "MSTRG.87907"; transcript_id "MSTRG.87907.70"; exon_number "20";
chr19	StringTie	exon	19656994	19657149	1000	-	.	gene_id "MSTRG.87907"; transcript_id "MSTRG.87907.70"; exon_number "21";
chr19	StringTie	exon	19657336	19657408	1000	-	.	gene_id "MSTRG.87907"; transcript_id "MSTRG.87907.70"; exon_number "22";
chr19	StringTie	exon	19659601	19659824	1000	-	.	gene_id "MSTRG.87907"; transcript_id "MSTRG.87907.70"; exon_number "23";
chr19	StringTie	exon	19659898	19659987	1000	-	.	gene_id "MSTRG.87907"; transcript_id "MSTRG.87907.70"; exon_number "24";
chr19	StringTie	exon	19663271	19663700	1000	-	.	gene_id "MSTRG.87907"; transcript_id "MSTRG.87907.70"; exon_number "25";
chr19	StringTie	transcript	19645198	19663575	1000	-	.	gene_id "MSTRG.87907"; transcript_id "MSTRG.87907.71";
chr19	StringTie	exon	19645198	19645511	1000	-	.	gene_id "MSTRG.87907"; transcript_id "MSTRG.87907.71"; exon_number "1";
chr19	StringTie	exon	19645647	19645790	1000	-	.	gene_id "MSTRG.87907"; transcript_id "MSTRG.87907.71"; exon_number "2";
chr19	StringTie	exon	19645874	19645985	1000	-	.	gene_id "MSTRG.87907"; transcript_id "MSTRG.87907.71"; exon_number "3";
chr19	StringTie	exon	19646205	19646347	1000	-	.	gene_id "MSTRG.87907"; transcript_id "MSTRG.87907.71"; exon_number "4";
chr19	StringTie	exon	19647129	19647325	1000	-	.	gene_id "MSTRG.87907"; transcript_id "MSTRG.87907.71"; exon_number "5";
chr19	StringTie	exon	19647414	19647528	1000	-	.	gene_id "MSTRG.87907"; transcript_id "MSTRG.87907.71"; exon_number "6";
chr19	StringTie	exon	19647599	19647759	1000	-	.	gene_id "MSTRG.87907"; transcript_id "MSTRG.87907.71"; exon_number "7";
chr19	StringTie	exon	19649567	19649663	1000	-	.	gene_id "MSTRG.87907"; transcript_id "MSTRG.87907.71"; exon_number "8";
chr19	StringTie	exon	19649741	19649940	1000	-	.	gene_id "MSTRG.87907"; transcript_id "MSTRG.87907.71"; exon_number "9";
chr19	StringTie	exon	19651689	19651797	1000	-	.	gene_id "MSTRG.87907"; transcript_id "MSTRG.87907.71"; exon_number "10";
chr19	StringTie	exon	19652595	19652720	1000	-	.	gene_id "MSTRG.87907"; transcript_id "MSTRG.87907.71"; exon_number "11";
chr19	StringTie	exon	19653784	19653894	1000	-	.	gene_id "MSTRG.87907"; transcript_id "MSTRG.87907.71"; exon_number "12";
chr19	StringTie	exon	19653969	19654074	1000	-	.	gene_id "MSTRG.87907"; transcript_id "MSTRG.87907.71"; exon_number "13";
chr19	StringTie	exon	19654543	19654700	1000	-	.	gene_id "MSTRG.87907"; transcript_id "MSTRG.87907.71"; exon_number "14";
chr19	StringTie	exon	19655119	19655239	1000	-	.	gene_id "MSTRG.87907"; transcript_id "MSTRG.87907.71"; exon_number "15";
chr19	StringTie	exon	19655316	19655453	1000	-	.	gene_id "MSTRG.87907"; transcript_id "MSTRG.87907.71"; exon_number "16";
chr19	StringTie	exon	19655528	19655654	1000	-	.	gene_id "MSTRG.87907"; transcript_id "MSTRG.87907.71"; exon_number "17";
chr19	StringTie	exon	19655878	19655933	1000	-	.	gene_id "MSTRG.87907"; transcript_id "MSTRG.87907.71"; exon_number "18";
chr19	StringTie	exon	19656054	19656183	1000	-	.	gene_id "MSTRG.87907"; transcript_id "MSTRG.87907.71"; exon_number "19";
chr19	StringTie	exon	19656660	19656916	1000	-	.	gene_id "MSTRG.87907"; transcript_id "MSTRG.87907.71"; exon_number "20";
chr19	StringTie	exon	19656994	19657149	1000	-	.	gene_id "MSTRG.87907"; transcript_id "MSTRG.87907.71"; exon_number "21";
chr19	StringTie	exon	19657336	19657408	1000	-	.	gene_id "MSTRG.87907"; transcript_id "MSTRG.87907.71"; exon_number "22";
chr19	StringTie	exon	19659601	19659791	1000	-	.	gene_id "MSTRG.87907"; transcript_id "MSTRG.87907.71"; exon_number "23";
chr19	StringTie	exon	19659898	19659987	1000	-	.	gene_id "MSTRG.87907"; transcript_id "MSTRG.87907.71"; exon_number "24";
chr19	StringTie	exon	19662347	19662433	1000	-	.	gene_id "MSTRG.87907"; transcript_id "MSTRG.87907.71"; exon_number "25";
chr19	StringTie	exon	19663271	19663575	1000	-	.	gene_id "MSTRG.87907"; transcript_id "MSTRG.87907.71"; exon_number "26";
chr19	StringTie	transcript	19645198	19663641	1000	-	.	gene_id "MSTRG.87907"; transcript_id "MSTRG.87907.72";
chr19	StringTie	exon	19645198	19645566	1000	-	.	gene_id "MSTRG.87907"; transcript_id "MSTRG.87907.72"; exon_number "1";
chr19	StringTie	exon	19645647	19645790	1000	-	.	gene_id "MSTRG.87907"; transcript_id "MSTRG.87907.72"; exon_number "2";
chr19	StringTie	exon	19645874	19645985	1000	-	.	gene_id "MSTRG.87907"; transcript_id "MSTRG.87907.72"; exon_number "3";
chr19	StringTie	exon	19646205	19646347	1000	-	.	gene_id "MSTRG.87907"; transcript_id "MSTRG.87907.72"; exon_number "4";
chr19	StringTie	exon	19647129	19647325	1000	-	.	gene_id "MSTRG.87907"; transcript_id "MSTRG.87907.72"; exon_number "5";
chr19	StringTie	exon	19647414	19647528	1000	-	.	gene_id "MSTRG.87907"; transcript_id "MSTRG.87907.72"; exon_number "6";
chr19	StringTie	exon	19647599	19647759	1000	-	.	gene_id "MSTRG.87907"; transcript_id "MSTRG.87907.72"; exon_number "7";
chr19	StringTie	exon	19649567	19649663	1000	-	.	gene_id "MSTRG.87907"; transcript_id "MSTRG.87907.72"; exon_number "8";
chr19	StringTie	exon	19649741	19649940	1000	-	.	gene_id "MSTRG.87907"; transcript_id "MSTRG.87907.72"; exon_number "9";
chr19	StringTie	exon	19651689	19651797	1000	-	.	gene_id "MSTRG.87907"; transcript_id "MSTRG.87907.72"; exon_number "10";
chr19	StringTie	exon	19652595	19652720	1000	-	.	gene_id "MSTRG.87907"; transcript_id "MSTRG.87907.72"; exon_number "11";
chr19	StringTie	exon	19653784	19653894	1000	-	.	gene_id "MSTRG.87907"; transcript_id "MSTRG.87907.72"; exon_number "12";
chr19	StringTie	exon	19653969	19654074	1000	-	.	gene_id "MSTRG.87907"; transcript_id "MSTRG.87907.72"; exon_number "13";
chr19	StringTie	exon	19654543	19654700	1000	-	.	gene_id "MSTRG.87907"; transcript_id "MSTRG.87907.72"; exon_number "14";
chr19	StringTie	exon	19655119	19655445	1000	-	.	gene_id "MSTRG.87907"; transcript_id "MSTRG.87907.72"; exon_number "15";
chr19	StringTie	exon	19655528	19655654	1000	-	.	gene_id "MSTRG.87907"; transcript_id "MSTRG.87907.72"; exon_number "16";
chr19	StringTie	exon	19655878	19655933	1000	-	.	gene_id "MSTRG.87907"; transcript_id "MSTRG.87907.72"; exon_number "17";
chr19	StringTie	exon	19656054	19656183	1000	-	.	gene_id "MSTRG.87907"; transcript_id "MSTRG.87907.72"; exon_number "18";
chr19	StringTie	exon	19656660	19656766	1000	-	.	gene_id "MSTRG.87907"; transcript_id "MSTRG.87907.72"; exon_number "19";
chr19	StringTie	exon	19656847	19656916	1000	-	.	gene_id "MSTRG.87907"; transcript_id "MSTRG.87907.72"; exon_number "20";
chr19	StringTie	exon	19656994	19657149	1000	-	.	gene_id "MSTRG.87907"; transcript_id "MSTRG.87907.72"; exon_number "21";
chr19	StringTie	exon	19657336	19657408	1000	-	.	gene_id "MSTRG.87907"; transcript_id "MSTRG.87907.72"; exon_number "22";
chr19	StringTie	exon	19659601	19659791	1000	-	.	gene_id "MSTRG.87907"; transcript_id "MSTRG.87907.72"; exon_number "23";
chr19	StringTie	exon	19659898	19659987	1000	-	.	gene_id "MSTRG.87907"; transcript_id "MSTRG.87907.72"; exon_number "24";
chr19	StringTie	exon	19662347	19662499	1000	-	.	gene_id "MSTRG.87907"; transcript_id "MSTRG.87907.72"; exon_number "25";
chr19	StringTie	exon	19663271	19663641	1000	-	.	gene_id "MSTRG.87907"; transcript_id "MSTRG.87907.72"; exon_number "26";
chr19	StringTie	transcript	19645198	19663578	1000	-	.	gene_id "MSTRG.87907"; transcript_id "MSTRG.87907.73";
chr19	StringTie	exon	19645198	19645532	1000	-	.	gene_id "MSTRG.87907"; transcript_id "MSTRG.87907.73"; exon_number "1";
chr19	StringTie	exon	19645647	19645790	1000	-	.	gene_id "MSTRG.87907"; transcript_id "MSTRG.87907.73"; exon_number "2";
chr19	StringTie	exon	19645874	19645985	1000	-	.	gene_id "MSTRG.87907"; transcript_id "MSTRG.87907.73"; exon_number "3";
chr19	StringTie	exon	19646205	19646347	1000	-	.	gene_id "MSTRG.87907"; transcript_id "MSTRG.87907.73"; exon_number "4";
chr19	StringTie	exon	19647129	19647325	1000	-	.	gene_id "MSTRG.87907"; transcript_id "MSTRG.87907.73"; exon_number "5";
chr19	StringTie	exon	19647414	19647528	1000	-	.	gene_id "MSTRG.87907"; transcript_id "MSTRG.87907.73"; exon_number "6";
chr19	StringTie	exon	19647599	19647759	1000	-	.	gene_id "MSTRG.87907"; transcript_id "MSTRG.87907.73"; exon_number "7";
chr19	StringTie	exon	19649567	19649663	1000	-	.	gene_id "MSTRG.87907"; transcript_id "MSTRG.87907.73"; exon_number "8";
chr19	StringTie	exon	19649741	19649940	1000	-	.	gene_id "MSTRG.87907"; transcript_id "MSTRG.87907.73"; exon_number "9";
chr19	StringTie	exon	19651689	19651797	1000	-	.	gene_id "MSTRG.87907"; transcript_id "MSTRG.87907.73"; exon_number "10";
chr19	StringTie	exon	19652595	19652720	1000	-	.	gene_id "MSTRG.87907"; transcript_id "MSTRG.87907.73"; exon_number "11";
chr19	StringTie	exon	19653784	19653894	1000	-	.	gene_id "MSTRG.87907"; transcript_id "MSTRG.87907.73"; exon_number "12";
chr19	StringTie	exon	19653969	19654144	1000	-	.	gene_id "MSTRG.87907"; transcript_id "MSTRG.87907.73"; exon_number "13";
chr19	StringTie	exon	19654543	19654700	1000	-	.	gene_id "MSTRG.87907"; transcript_id "MSTRG.87907.73"; exon_number "14";
chr19	StringTie	exon	19655119	19655239	1000	-	.	gene_id "MSTRG.87907"; transcript_id "MSTRG.87907.73"; exon_number "15";
chr19	StringTie	exon	19655316	19655437	1000	-	.	gene_id "MSTRG.87907"; transcript_id "MSTRG.87907.73"; exon_number "16";
chr19	StringTie	exon	19655528	19655654	1000	-	.	gene_id "MSTRG.87907"; transcript_id "MSTRG.87907.73"; exon_number "17";
chr19	StringTie	exon	19655878	19655933	1000	-	.	gene_id "MSTRG.87907"; transcript_id "MSTRG.87907.73"; exon_number "18";
chr19	StringTie	exon	19656054	19656183	1000	-	.	gene_id "MSTRG.87907"; transcript_id "MSTRG.87907.73"; exon_number "19";
chr19	StringTie	exon	19656660	19656766	1000	-	.	gene_id "MSTRG.87907"; transcript_id "MSTRG.87907.73"; exon_number "20";
chr19	StringTie	exon	19656847	19656916	1000	-	.	gene_id "MSTRG.87907"; transcript_id "MSTRG.87907.73"; exon_number "21";
chr19	StringTie	exon	19656994	19657149	1000	-	.	gene_id "MSTRG.87907"; transcript_id "MSTRG.87907.73"; exon_number "22";
chr19	StringTie	exon	19657336	19657408	1000	-	.	gene_id "MSTRG.87907"; transcript_id "MSTRG.87907.73"; exon_number "23";
chr19	StringTie	exon	19659601	19659791	1000	-	.	gene_id "MSTRG.87907"; transcript_id "MSTRG.87907.73"; exon_number "24";
chr19	StringTie	exon	19659898	19659987	1000	-	.	gene_id "MSTRG.87907"; transcript_id "MSTRG.87907.73"; exon_number "25";
chr19	StringTie	exon	19663271	19663578	1000	-	.	gene_id "MSTRG.87907"; transcript_id "MSTRG.87907.73"; exon_number "26";
chr19	StringTie	transcript	19645198	19663614	1000	-	.	gene_id "MSTRG.87907"; transcript_id "MSTRG.87907.74";
chr19	StringTie	exon	19645198	19645532	1000	-	.	gene_id "MSTRG.87907"; transcript_id "MSTRG.87907.74"; exon_number "1";
chr19	StringTie	exon	19645647	19645790	1000	-	.	gene_id "MSTRG.87907"; transcript_id "MSTRG.87907.74"; exon_number "2";
chr19	StringTie	exon	19645874	19645883	1000	-	.	gene_id "MSTRG.87907"; transcript_id "MSTRG.87907.74"; exon_number "3";
chr19	StringTie	exon	19645905	19645985	1000	-	.	gene_id "MSTRG.87907"; transcript_id "MSTRG.87907.74"; exon_number "4";
chr19	StringTie	exon	19646205	19646347	1000	-	.	gene_id "MSTRG.87907"; transcript_id "MSTRG.87907.74"; exon_number "5";
chr19	StringTie	exon	19647129	19647325	1000	-	.	gene_id "MSTRG.87907"; transcript_id "MSTRG.87907.74"; exon_number "6";
chr19	StringTie	exon	19647414	19647528	1000	-	.	gene_id "MSTRG.87907"; transcript_id "MSTRG.87907.74"; exon_number "7";
chr19	StringTie	exon	19647599	19647759	1000	-	.	gene_id "MSTRG.87907"; transcript_id "MSTRG.87907.74"; exon_number "8";
chr19	StringTie	exon	19649567	19649663	1000	-	.	gene_id "MSTRG.87907"; transcript_id "MSTRG.87907.74"; exon_number "9";
chr19	StringTie	exon	19649741	19649940	1000	-	.	gene_id "MSTRG.87907"; transcript_id "MSTRG.87907.74"; exon_number "10";
chr19	StringTie	exon	19651689	19651797	1000	-	.	gene_id "MSTRG.87907"; transcript_id "MSTRG.87907.74"; exon_number "11";
chr19	StringTie	exon	19652595	19652720	1000	-	.	gene_id "MSTRG.87907"; transcript_id "MSTRG.87907.74"; exon_number "12";
chr19	StringTie	exon	19653784	19653894	1000	-	.	gene_id "MSTRG.87907"; transcript_id "MSTRG.87907.74"; exon_number "13";
chr19	StringTie	exon	19653969	19654144	1000	-	.	gene_id "MSTRG.87907"; transcript_id "MSTRG.87907.74"; exon_number "14";
chr19	StringTie	exon	19654543	19654700	1000	-	.	gene_id "MSTRG.87907"; transcript_id "MSTRG.87907.74"; exon_number "15";
chr19	StringTie	exon	19655119	19655239	1000	-	.	gene_id "MSTRG.87907"; transcript_id "MSTRG.87907.74"; exon_number "16";
chr19	StringTie	exon	19655316	19655453	1000	-	.	gene_id "MSTRG.87907"; transcript_id "MSTRG.87907.74"; exon_number "17";
chr19	StringTie	exon	19655528	19655654	1000	-	.	gene_id "MSTRG.87907"; transcript_id "MSTRG.87907.74"; exon_number "18";
chr19	StringTie	exon	19655878	19655933	1000	-	.	gene_id "MSTRG.87907"; transcript_id "MSTRG.87907.74"; exon_number "19";
chr19	StringTie	exon	19656054	19656183	1000	-	.	gene_id "MSTRG.87907"; transcript_id "MSTRG.87907.74"; exon_number "20";
chr19	StringTie	exon	19656660	19656766	1000	-	.	gene_id "MSTRG.87907"; transcript_id "MSTRG.87907.74"; exon_number "21";
chr19	StringTie	exon	19656847	19656916	1000	-	.	gene_id "MSTRG.87907"; transcript_id "MSTRG.87907.74"; exon_number "22";
chr19	StringTie	exon	19656994	19657149	1000	-	.	gene_id "MSTRG.87907"; transcript_id "MSTRG.87907.74"; exon_number "23";
chr19	StringTie	exon	19657336	19657408	1000	-	.	gene_id "MSTRG.87907"; transcript_id "MSTRG.87907.74"; exon_number "24";
chr19	StringTie	exon	19659601	19659824	1000	-	.	gene_id "MSTRG.87907"; transcript_id "MSTRG.87907.74"; exon_number "25";
chr19	StringTie	exon	19659898	19659987	1000	-	.	gene_id "MSTRG.87907"; transcript_id "MSTRG.87907.74"; exon_number "26";
chr19	StringTie	exon	19663271	19663614	1000	-	.	gene_id "MSTRG.87907"; transcript_id "MSTRG.87907.74"; exon_number "27";
chr19	StringTie	transcript	19645198	19663543	1000	-	.	gene_id "MSTRG.87907"; transcript_id "MSTRG.87907.75";
chr19	StringTie	exon	19645198	19645566	1000	-	.	gene_id "MSTRG.87907"; transcript_id "MSTRG.87907.75"; exon_number "1";
chr19	StringTie	exon	19645647	19645790	1000	-	.	gene_id "MSTRG.87907"; transcript_id "MSTRG.87907.75"; exon_number "2";
chr19	StringTie	exon	19645874	19645985	1000	-	.	gene_id "MSTRG.87907"; transcript_id "MSTRG.87907.75"; exon_number "3";
chr19	StringTie	exon	19646205	19646347	1000	-	.	gene_id "MSTRG.87907"; transcript_id "MSTRG.87907.75"; exon_number "4";
chr19	StringTie	exon	19647129	19647325	1000	-	.	gene_id "MSTRG.87907"; transcript_id "MSTRG.87907.75"; exon_number "5";
chr19	StringTie	exon	19647414	19647528	1000	-	.	gene_id "MSTRG.87907"; transcript_id "MSTRG.87907.75"; exon_number "6";
chr19	StringTie	exon	19647599	19647759	1000	-	.	gene_id "MSTRG.87907"; transcript_id "MSTRG.87907.75"; exon_number "7";
chr19	StringTie	exon	19649567	19649663	1000	-	.	gene_id "MSTRG.87907"; transcript_id "MSTRG.87907.75"; exon_number "8";
chr19	StringTie	exon	19649741	19649940	1000	-	.	gene_id "MSTRG.87907"; transcript_id "MSTRG.87907.75"; exon_number "9";
chr19	StringTie	exon	19651689	19651797	1000	-	.	gene_id "MSTRG.87907"; transcript_id "MSTRG.87907.75"; exon_number "10";
chr19	StringTie	exon	19652595	19652720	1000	-	.	gene_id "MSTRG.87907"; transcript_id "MSTRG.87907.75"; exon_number "11";
chr19	StringTie	exon	19653784	19653894	1000	-	.	gene_id "MSTRG.87907"; transcript_id "MSTRG.87907.75"; exon_number "12";
chr19	StringTie	exon	19653969	19654144	1000	-	.	gene_id "MSTRG.87907"; transcript_id "MSTRG.87907.75"; exon_number "13";
chr19	StringTie	exon	19654543	19654700	1000	-	.	gene_id "MSTRG.87907"; transcript_id "MSTRG.87907.75"; exon_number "14";
chr19	StringTie	exon	19655119	19655239	1000	-	.	gene_id "MSTRG.87907"; transcript_id "MSTRG.87907.75"; exon_number "15";
chr19	StringTie	exon	19655316	19655453	1000	-	.	gene_id "MSTRG.87907"; transcript_id "MSTRG.87907.75"; exon_number "16";
chr19	StringTie	exon	19655528	19655654	1000	-	.	gene_id "MSTRG.87907"; transcript_id "MSTRG.87907.75"; exon_number "17";
chr19	StringTie	exon	19655878	19655933	1000	-	.	gene_id "MSTRG.87907"; transcript_id "MSTRG.87907.75"; exon_number "18";
chr19	StringTie	exon	19656054	19656183	1000	-	.	gene_id "MSTRG.87907"; transcript_id "MSTRG.87907.75"; exon_number "19";
chr19	StringTie	exon	19656660	19656766	1000	-	.	gene_id "MSTRG.87907"; transcript_id "MSTRG.87907.75"; exon_number "20";
chr19	StringTie	exon	19656847	19656916	1000	-	.	gene_id "MSTRG.87907"; transcript_id "MSTRG.87907.75"; exon_number "21";
chr19	StringTie	exon	19656994	19657149	1000	-	.	gene_id "MSTRG.87907"; transcript_id "MSTRG.87907.75"; exon_number "22";
chr19	StringTie	exon	19657336	19657408	1000	-	.	gene_id "MSTRG.87907"; transcript_id "MSTRG.87907.75"; exon_number "23";
chr19	StringTie	exon	19659601	19659791	1000	-	.	gene_id "MSTRG.87907"; transcript_id "MSTRG.87907.75"; exon_number "24";
chr19	StringTie	exon	19659898	19659987	1000	-	.	gene_id "MSTRG.87907"; transcript_id "MSTRG.87907.75"; exon_number "25";
chr19	StringTie	exon	19662347	19662433	1000	-	.	gene_id "MSTRG.87907"; transcript_id "MSTRG.87907.75"; exon_number "26";
chr19	StringTie	exon	19663271	19663543	1000	-	.	gene_id "MSTRG.87907"; transcript_id "MSTRG.87907.75"; exon_number "27";
chr19	StringTie	transcript	19645198	19663602	1000	-	.	gene_id "MSTRG.87907"; transcript_id "MSTRG.87907.76";
chr19	StringTie	exon	19645198	19645532	1000	-	.	gene_id "MSTRG.87907"; transcript_id "MSTRG.87907.76"; exon_number "1";
chr19	StringTie	exon	19645647	19645790	1000	-	.	gene_id "MSTRG.87907"; transcript_id "MSTRG.87907.76"; exon_number "2";
chr19	StringTie	exon	19645874	19645985	1000	-	.	gene_id "MSTRG.87907"; transcript_id "MSTRG.87907.76"; exon_number "3";
chr19	StringTie	exon	19646205	19646347	1000	-	.	gene_id "MSTRG.87907"; transcript_id "MSTRG.87907.76"; exon_number "4";
chr19	StringTie	exon	19647129	19647325	1000	-	.	gene_id "MSTRG.87907"; transcript_id "MSTRG.87907.76"; exon_number "5";
chr19	StringTie	exon	19647414	19647528	1000	-	.	gene_id "MSTRG.87907"; transcript_id "MSTRG.87907.76"; exon_number "6";
chr19	StringTie	exon	19647599	19647759	1000	-	.	gene_id "MSTRG.87907"; transcript_id "MSTRG.87907.76"; exon_number "7";
chr19	StringTie	exon	19649567	19649663	1000	-	.	gene_id "MSTRG.87907"; transcript_id "MSTRG.87907.76"; exon_number "8";
chr19	StringTie	exon	19649741	19649940	1000	-	.	gene_id "MSTRG.87907"; transcript_id "MSTRG.87907.76"; exon_number "9";
chr19	StringTie	exon	19651689	19651797	1000	-	.	gene_id "MSTRG.87907"; transcript_id "MSTRG.87907.76"; exon_number "10";
chr19	StringTie	exon	19652551	19652720	1000	-	.	gene_id "MSTRG.87907"; transcript_id "MSTRG.87907.76"; exon_number "11";
chr19	StringTie	exon	19653784	19653894	1000	-	.	gene_id "MSTRG.87907"; transcript_id "MSTRG.87907.76"; exon_number "12";
chr19	StringTie	exon	19653969	19654074	1000	-	.	gene_id "MSTRG.87907"; transcript_id "MSTRG.87907.76"; exon_number "13";
chr19	StringTie	exon	19654543	19654700	1000	-	.	gene_id "MSTRG.87907"; transcript_id "MSTRG.87907.76"; exon_number "14";
chr19	StringTie	exon	19655119	19655239	1000	-	.	gene_id "MSTRG.87907"; transcript_id "MSTRG.87907.76"; exon_number "15";
chr19	StringTie	exon	19655316	19655453	1000	-	.	gene_id "MSTRG.87907"; transcript_id "MSTRG.87907.76"; exon_number "16";
chr19	StringTie	exon	19655528	19655654	1000	-	.	gene_id "MSTRG.87907"; transcript_id "MSTRG.87907.76"; exon_number "17";
chr19	StringTie	exon	19655878	19655933	1000	-	.	gene_id "MSTRG.87907"; transcript_id "MSTRG.87907.76"; exon_number "18";
chr19	StringTie	exon	19656054	19656183	1000	-	.	gene_id "MSTRG.87907"; transcript_id "MSTRG.87907.76"; exon_number "19";
chr19	StringTie	exon	19656660	19656766	1000	-	.	gene_id "MSTRG.87907"; transcript_id "MSTRG.87907.76"; exon_number "20";
chr19	StringTie	exon	19656847	19656916	1000	-	.	gene_id "MSTRG.87907"; transcript_id "MSTRG.87907.76"; exon_number "21";
chr19	StringTie	exon	19656994	19657149	1000	-	.	gene_id "MSTRG.87907"; transcript_id "MSTRG.87907.76"; exon_number "22";
chr19	StringTie	exon	19657336	19657408	1000	-	.	gene_id "MSTRG.87907"; transcript_id "MSTRG.87907.76"; exon_number "23";
chr19	StringTie	exon	19659601	19659791	1000	-	.	gene_id "MSTRG.87907"; transcript_id "MSTRG.87907.76"; exon_number "24";
chr19	StringTie	exon	19659898	19659987	1000	-	.	gene_id "MSTRG.87907"; transcript_id "MSTRG.87907.76"; exon_number "25";
chr19	StringTie	exon	19662347	19662499	1000	-	.	gene_id "MSTRG.87907"; transcript_id "MSTRG.87907.76"; exon_number "26";
chr19	StringTie	exon	19663081	19663602	1000	-	.	gene_id "MSTRG.87907"; transcript_id "MSTRG.87907.76"; exon_number "27";
chr19	StringTie	transcript	19645198	19663681	1000	-	.	gene_id "MSTRG.87907"; transcript_id "MSTRG.87907.77";
chr19	StringTie	exon	19645198	19645532	1000	-	.	gene_id "MSTRG.87907"; transcript_id "MSTRG.87907.77"; exon_number "1";
chr19	StringTie	exon	19645647	19645790	1000	-	.	gene_id "MSTRG.87907"; transcript_id "MSTRG.87907.77"; exon_number "2";
chr19	StringTie	exon	19645874	19645985	1000	-	.	gene_id "MSTRG.87907"; transcript_id "MSTRG.87907.77"; exon_number "3";
chr19	StringTie	exon	19646205	19646347	1000	-	.	gene_id "MSTRG.87907"; transcript_id "MSTRG.87907.77"; exon_number "4";
chr19	StringTie	exon	19647129	19647325	1000	-	.	gene_id "MSTRG.87907"; transcript_id "MSTRG.87907.77"; exon_number "5";
chr19	StringTie	exon	19647414	19647528	1000	-	.	gene_id "MSTRG.87907"; transcript_id "MSTRG.87907.77"; exon_number "6";
chr19	StringTie	exon	19647599	19647759	1000	-	.	gene_id "MSTRG.87907"; transcript_id "MSTRG.87907.77"; exon_number "7";
chr19	StringTie	exon	19649567	19649663	1000	-	.	gene_id "MSTRG.87907"; transcript_id "MSTRG.87907.77"; exon_number "8";
chr19	StringTie	exon	19649741	19649940	1000	-	.	gene_id "MSTRG.87907"; transcript_id "MSTRG.87907.77"; exon_number "9";
chr19	StringTie	exon	19651689	19651797	1000	-	.	gene_id "MSTRG.87907"; transcript_id "MSTRG.87907.77"; exon_number "10";
chr19	StringTie	exon	19652595	19652720	1000	-	.	gene_id "MSTRG.87907"; transcript_id "MSTRG.87907.77"; exon_number "11";
chr19	StringTie	exon	19653784	19653894	1000	-	.	gene_id "MSTRG.87907"; transcript_id "MSTRG.87907.77"; exon_number "12";
chr19	StringTie	exon	19653969	19654144	1000	-	.	gene_id "MSTRG.87907"; transcript_id "MSTRG.87907.77"; exon_number "13";
chr19	StringTie	exon	19654543	19654700	1000	-	.	gene_id "MSTRG.87907"; transcript_id "MSTRG.87907.77"; exon_number "14";
chr19	StringTie	exon	19655119	19655239	1000	-	.	gene_id "MSTRG.87907"; transcript_id "MSTRG.87907.77"; exon_number "15";
chr19	StringTie	exon	19655316	19655437	1000	-	.	gene_id "MSTRG.87907"; transcript_id "MSTRG.87907.77"; exon_number "16";
chr19	StringTie	exon	19655528	19655654	1000	-	.	gene_id "MSTRG.87907"; transcript_id "MSTRG.87907.77"; exon_number "17";
chr19	StringTie	exon	19655878	19655933	1000	-	.	gene_id "MSTRG.87907"; transcript_id "MSTRG.87907.77"; exon_number "18";
chr19	StringTie	exon	19656054	19656183	1000	-	.	gene_id "MSTRG.87907"; transcript_id "MSTRG.87907.77"; exon_number "19";
chr19	StringTie	exon	19656660	19656766	1000	-	.	gene_id "MSTRG.87907"; transcript_id "MSTRG.87907.77"; exon_number "20";
chr19	StringTie	exon	19656847	19656916	1000	-	.	gene_id "MSTRG.87907"; transcript_id "MSTRG.87907.77"; exon_number "21";
chr19	StringTie	exon	19656994	19657149	1000	-	.	gene_id "MSTRG.87907"; transcript_id "MSTRG.87907.77"; exon_number "22";
chr19	StringTie	exon	19657336	19657408	1000	-	.	gene_id "MSTRG.87907"; transcript_id "MSTRG.87907.77"; exon_number "23";
chr19	StringTie	exon	19659601	19659791	1000	-	.	gene_id "MSTRG.87907"; transcript_id "MSTRG.87907.77"; exon_number "24";
chr19	StringTie	exon	19659898	19659987	1000	-	.	gene_id "MSTRG.87907"; transcript_id "MSTRG.87907.77"; exon_number "25";
chr19	StringTie	exon	19662347	19662433	1000	-	.	gene_id "MSTRG.87907"; transcript_id "MSTRG.87907.77"; exon_number "26";
chr19	StringTie	exon	19663271	19663681	1000	-	.	gene_id "MSTRG.87907"; transcript_id "MSTRG.87907.77"; exon_number "27";
chr19	StringTie	transcript	19645198	19663701	1000	-	.	gene_id "MSTRG.87907"; transcript_id "MSTRG.87907.78";
chr19	StringTie	exon	19645198	19645566	1000	-	.	gene_id "MSTRG.87907"; transcript_id "MSTRG.87907.78"; exon_number "1";
chr19	StringTie	exon	19645647	19645790	1000	-	.	gene_id "MSTRG.87907"; transcript_id "MSTRG.87907.78"; exon_number "2";
chr19	StringTie	exon	19645874	19645985	1000	-	.	gene_id "MSTRG.87907"; transcript_id "MSTRG.87907.78"; exon_number "3";
chr19	StringTie	exon	19646205	19646347	1000	-	.	gene_id "MSTRG.87907"; transcript_id "MSTRG.87907.78"; exon_number "4";
chr19	StringTie	exon	19647129	19647325	1000	-	.	gene_id "MSTRG.87907"; transcript_id "MSTRG.87907.78"; exon_number "5";
chr19	StringTie	exon	19647414	19647528	1000	-	.	gene_id "MSTRG.87907"; transcript_id "MSTRG.87907.78"; exon_number "6";
chr19	StringTie	exon	19647599	19647759	1000	-	.	gene_id "MSTRG.87907"; transcript_id "MSTRG.87907.78"; exon_number "7";
chr19	StringTie	exon	19649567	19649663	1000	-	.	gene_id "MSTRG.87907"; transcript_id "MSTRG.87907.78"; exon_number "8";
chr19	StringTie	exon	19649741	19649940	1000	-	.	gene_id "MSTRG.87907"; transcript_id "MSTRG.87907.78"; exon_number "9";
chr19	StringTie	exon	19651689	19651797	1000	-	.	gene_id "MSTRG.87907"; transcript_id "MSTRG.87907.78"; exon_number "10";
chr19	StringTie	exon	19652595	19652720	1000	-	.	gene_id "MSTRG.87907"; transcript_id "MSTRG.87907.78"; exon_number "11";
chr19	StringTie	exon	19653784	19653894	1000	-	.	gene_id "MSTRG.87907"; transcript_id "MSTRG.87907.78"; exon_number "12";
chr19	StringTie	exon	19653969	19654144	1000	-	.	gene_id "MSTRG.87907"; transcript_id "MSTRG.87907.78"; exon_number "13";
chr19	StringTie	exon	19654543	19654700	1000	-	.	gene_id "MSTRG.87907"; transcript_id "MSTRG.87907.78"; exon_number "14";
chr19	StringTie	exon	19655119	19655239	1000	-	.	gene_id "MSTRG.87907"; transcript_id "MSTRG.87907.78"; exon_number "15";
chr19	StringTie	exon	19655316	19655453	1000	-	.	gene_id "MSTRG.87907"; transcript_id "MSTRG.87907.78"; exon_number "16";
chr19	StringTie	exon	19655528	19655654	1000	-	.	gene_id "MSTRG.87907"; transcript_id "MSTRG.87907.78"; exon_number "17";
chr19	StringTie	exon	19655878	19655933	1000	-	.	gene_id "MSTRG.87907"; transcript_id "MSTRG.87907.78"; exon_number "18";
chr19	StringTie	exon	19656054	19656183	1000	-	.	gene_id "MSTRG.87907"; transcript_id "MSTRG.87907.78"; exon_number "19";
chr19	StringTie	exon	19656660	19656766	1000	-	.	gene_id "MSTRG.87907"; transcript_id "MSTRG.87907.78"; exon_number "20";
chr19	StringTie	exon	19656847	19656916	1000	-	.	gene_id "MSTRG.87907"; transcript_id "MSTRG.87907.78"; exon_number "21";
chr19	StringTie	exon	19656994	19657149	1000	-	.	gene_id "MSTRG.87907"; transcript_id "MSTRG.87907.78"; exon_number "22";
chr19	StringTie	exon	19657336	19657408	1000	-	.	gene_id "MSTRG.87907"; transcript_id "MSTRG.87907.78"; exon_number "23";
chr19	StringTie	exon	19659601	19659791	1000	-	.	gene_id "MSTRG.87907"; transcript_id "MSTRG.87907.78"; exon_number "24";
chr19	StringTie	exon	19659898	19659987	1000	-	.	gene_id "MSTRG.87907"; transcript_id "MSTRG.87907.78"; exon_number "25";
chr19	StringTie	exon	19662347	19662499	1000	-	.	gene_id "MSTRG.87907"; transcript_id "MSTRG.87907.78"; exon_number "26";
chr19	StringTie	exon	19663081	19663701	1000	-	.	gene_id "MSTRG.87907"; transcript_id "MSTRG.87907.78"; exon_number "27";
chr19	StringTie	transcript	19645104	19663796	1000	-	.	gene_id "MSTRG.87907"; transcript_id "MSTRG.87907.8";
chr19	StringTie	exon	19645104	19645532	1000	-	.	gene_id "MSTRG.87907"; transcript_id "MSTRG.87907.8"; exon_number "1";
chr19	StringTie	exon	19645647	19645790	1000	-	.	gene_id "MSTRG.87907"; transcript_id "MSTRG.87907.8"; exon_number "2";
chr19	StringTie	exon	19645874	19645985	1000	-	.	gene_id "MSTRG.87907"; transcript_id "MSTRG.87907.8"; exon_number "3";
chr19	StringTie	exon	19646205	19646347	1000	-	.	gene_id "MSTRG.87907"; transcript_id "MSTRG.87907.8"; exon_number "4";
chr19	StringTie	exon	19647129	19647325	1000	-	.	gene_id "MSTRG.87907"; transcript_id "MSTRG.87907.8"; exon_number "5";
chr19	StringTie	exon	19647414	19647528	1000	-	.	gene_id "MSTRG.87907"; transcript_id "MSTRG.87907.8"; exon_number "6";
chr19	StringTie	exon	19647599	19647759	1000	-	.	gene_id "MSTRG.87907"; transcript_id "MSTRG.87907.8"; exon_number "7";
chr19	StringTie	exon	19649567	19649663	1000	-	.	gene_id "MSTRG.87907"; transcript_id "MSTRG.87907.8"; exon_number "8";
chr19	StringTie	exon	19649741	19649940	1000	-	.	gene_id "MSTRG.87907"; transcript_id "MSTRG.87907.8"; exon_number "9";
chr19	StringTie	exon	19651689	19651797	1000	-	.	gene_id "MSTRG.87907"; transcript_id "MSTRG.87907.8"; exon_number "10";
chr19	StringTie	exon	19652595	19652720	1000	-	.	gene_id "MSTRG.87907"; transcript_id "MSTRG.87907.8"; exon_number "11";
chr19	StringTie	exon	19653784	19653894	1000	-	.	gene_id "MSTRG.87907"; transcript_id "MSTRG.87907.8"; exon_number "12";
chr19	StringTie	exon	19653969	19654144	1000	-	.	gene_id "MSTRG.87907"; transcript_id "MSTRG.87907.8"; exon_number "13";
chr19	StringTie	exon	19654543	19654700	1000	-	.	gene_id "MSTRG.87907"; transcript_id "MSTRG.87907.8"; exon_number "14";
chr19	StringTie	exon	19655119	19655195	1000	-	.	gene_id "MSTRG.87907"; transcript_id "MSTRG.87907.8"; exon_number "15";
chr19	StringTie	exon	19655316	19655453	1000	-	.	gene_id "MSTRG.87907"; transcript_id "MSTRG.87907.8"; exon_number "16";
chr19	StringTie	exon	19655528	19655654	1000	-	.	gene_id "MSTRG.87907"; transcript_id "MSTRG.87907.8"; exon_number "17";
chr19	StringTie	exon	19655878	19655933	1000	-	.	gene_id "MSTRG.87907"; transcript_id "MSTRG.87907.8"; exon_number "18";
chr19	StringTie	exon	19656054	19656183	1000	-	.	gene_id "MSTRG.87907"; transcript_id "MSTRG.87907.8"; exon_number "19";
chr19	StringTie	exon	19656660	19656916	1000	-	.	gene_id "MSTRG.87907"; transcript_id "MSTRG.87907.8"; exon_number "20";
chr19	StringTie	exon	19656994	19657149	1000	-	.	gene_id "MSTRG.87907"; transcript_id "MSTRG.87907.8"; exon_number "21";
chr19	StringTie	exon	19657336	19657408	1000	-	.	gene_id "MSTRG.87907"; transcript_id "MSTRG.87907.8"; exon_number "22";
chr19	StringTie	exon	19659601	19659791	1000	-	.	gene_id "MSTRG.87907"; transcript_id "MSTRG.87907.8"; exon_number "23";
chr19	StringTie	exon	19659898	19659987	1000	-	.	gene_id "MSTRG.87907"; transcript_id "MSTRG.87907.8"; exon_number "24";
chr19	StringTie	exon	19663271	19663796	1000	-	.	gene_id "MSTRG.87907"; transcript_id "MSTRG.87907.8"; exon_number "25";
chr19	StringTie	transcript	19645216	19663547	1000	-	.	gene_id "MSTRG.87907"; transcript_id "MSTRG.87907.85";
chr19	StringTie	exon	19645216	19645790	1000	-	.	gene_id "MSTRG.87907"; transcript_id "MSTRG.87907.85"; exon_number "1";
chr19	StringTie	exon	19645874	19645985	1000	-	.	gene_id "MSTRG.87907"; transcript_id "MSTRG.87907.85"; exon_number "2";
chr19	StringTie	exon	19646205	19646347	1000	-	.	gene_id "MSTRG.87907"; transcript_id "MSTRG.87907.85"; exon_number "3";
chr19	StringTie	exon	19647129	19647325	1000	-	.	gene_id "MSTRG.87907"; transcript_id "MSTRG.87907.85"; exon_number "4";
chr19	StringTie	exon	19647414	19647759	1000	-	.	gene_id "MSTRG.87907"; transcript_id "MSTRG.87907.85"; exon_number "5";
chr19	StringTie	exon	19649567	19649663	1000	-	.	gene_id "MSTRG.87907"; transcript_id "MSTRG.87907.85"; exon_number "6";
chr19	StringTie	exon	19649741	19649940	1000	-	.	gene_id "MSTRG.87907"; transcript_id "MSTRG.87907.85"; exon_number "7";
chr19	StringTie	exon	19651689	19651797	1000	-	.	gene_id "MSTRG.87907"; transcript_id "MSTRG.87907.85"; exon_number "8";
chr19	StringTie	exon	19652595	19652720	1000	-	.	gene_id "MSTRG.87907"; transcript_id "MSTRG.87907.85"; exon_number "9";
chr19	StringTie	exon	19653784	19653894	1000	-	.	gene_id "MSTRG.87907"; transcript_id "MSTRG.87907.85"; exon_number "10";
chr19	StringTie	exon	19653969	19654074	1000	-	.	gene_id "MSTRG.87907"; transcript_id "MSTRG.87907.85"; exon_number "11";
chr19	StringTie	exon	19654543	19654700	1000	-	.	gene_id "MSTRG.87907"; transcript_id "MSTRG.87907.85"; exon_number "12";
chr19	StringTie	exon	19655119	19655239	1000	-	.	gene_id "MSTRG.87907"; transcript_id "MSTRG.87907.85"; exon_number "13";
chr19	StringTie	exon	19655316	19655453	1000	-	.	gene_id "MSTRG.87907"; transcript_id "MSTRG.87907.85"; exon_number "14";
chr19	StringTie	exon	19655528	19655654	1000	-	.	gene_id "MSTRG.87907"; transcript_id "MSTRG.87907.85"; exon_number "15";
chr19	StringTie	exon	19655878	19655933	1000	-	.	gene_id "MSTRG.87907"; transcript_id "MSTRG.87907.85"; exon_number "16";
chr19	StringTie	exon	19656054	19656183	1000	-	.	gene_id "MSTRG.87907"; transcript_id "MSTRG.87907.85"; exon_number "17";
chr19	StringTie	exon	19656660	19656916	1000	-	.	gene_id "MSTRG.87907"; transcript_id "MSTRG.87907.85"; exon_number "18";
chr19	StringTie	exon	19656994	19657149	1000	-	.	gene_id "MSTRG.87907"; transcript_id "MSTRG.87907.85"; exon_number "19";
chr19	StringTie	exon	19657336	19657408	1000	-	.	gene_id "MSTRG.87907"; transcript_id "MSTRG.87907.85"; exon_number "20";
chr19	StringTie	exon	19659601	19659791	1000	-	.	gene_id "MSTRG.87907"; transcript_id "MSTRG.87907.85"; exon_number "21";
chr19	StringTie	exon	19659898	19659987	1000	-	.	gene_id "MSTRG.87907"; transcript_id "MSTRG.87907.85"; exon_number "22";
chr19	StringTie	exon	19662347	19662433	1000	-	.	gene_id "MSTRG.87907"; transcript_id "MSTRG.87907.85"; exon_number "23";
chr19	StringTie	exon	19663271	19663547	1000	-	.	gene_id "MSTRG.87907"; transcript_id "MSTRG.87907.85"; exon_number "24";
chr19	StringTie	transcript	19645104	19663232	1000	-	.	gene_id "MSTRG.87907"; transcript_id "MSTRG.87907.9";
chr19	StringTie	exon	19645104	19645532	1000	-	.	gene_id "MSTRG.87907"; transcript_id "MSTRG.87907.9"; exon_number "1";
chr19	StringTie	exon	19645647	19645790	1000	-	.	gene_id "MSTRG.87907"; transcript_id "MSTRG.87907.9"; exon_number "2";
chr19	StringTie	exon	19645874	19645985	1000	-	.	gene_id "MSTRG.87907"; transcript_id "MSTRG.87907.9"; exon_number "3";
chr19	StringTie	exon	19646205	19646347	1000	-	.	gene_id "MSTRG.87907"; transcript_id "MSTRG.87907.9"; exon_number "4";
chr19	StringTie	exon	19647129	19647325	1000	-	.	gene_id "MSTRG.87907"; transcript_id "MSTRG.87907.9"; exon_number "5";
chr19	StringTie	exon	19647414	19647528	1000	-	.	gene_id "MSTRG.87907"; transcript_id "MSTRG.87907.9"; exon_number "6";
chr19	StringTie	exon	19647599	19647759	1000	-	.	gene_id "MSTRG.87907"; transcript_id "MSTRG.87907.9"; exon_number "7";
chr19	StringTie	exon	19649567	19649663	1000	-	.	gene_id "MSTRG.87907"; transcript_id "MSTRG.87907.9"; exon_number "8";
chr19	StringTie	exon	19649741	19649940	1000	-	.	gene_id "MSTRG.87907"; transcript_id "MSTRG.87907.9"; exon_number "9";
chr19	StringTie	exon	19651689	19651797	1000	-	.	gene_id "MSTRG.87907"; transcript_id "MSTRG.87907.9"; exon_number "10";
chr19	StringTie	exon	19652551	19652720	1000	-	.	gene_id "MSTRG.87907"; transcript_id "MSTRG.87907.9"; exon_number "11";
chr19	StringTie	exon	19653784	19653894	1000	-	.	gene_id "MSTRG.87907"; transcript_id "MSTRG.87907.9"; exon_number "12";
chr19	StringTie	exon	19653969	19654144	1000	-	.	gene_id "MSTRG.87907"; transcript_id "MSTRG.87907.9"; exon_number "13";
chr19	StringTie	exon	19654543	19654700	1000	-	.	gene_id "MSTRG.87907"; transcript_id "MSTRG.87907.9"; exon_number "14";
chr19	StringTie	exon	19655119	19655239	1000	-	.	gene_id "MSTRG.87907"; transcript_id "MSTRG.87907.9"; exon_number "15";
chr19	StringTie	exon	19655316	19655453	1000	-	.	gene_id "MSTRG.87907"; transcript_id "MSTRG.87907.9"; exon_number "16";
chr19	StringTie	exon	19655528	19655654	1000	-	.	gene_id "MSTRG.87907"; transcript_id "MSTRG.87907.9"; exon_number "17";
chr19	StringTie	exon	19655878	19655933	1000	-	.	gene_id "MSTRG.87907"; transcript_id "MSTRG.87907.9"; exon_number "18";
chr19	StringTie	exon	19656054	19656183	1000	-	.	gene_id "MSTRG.87907"; transcript_id "MSTRG.87907.9"; exon_number "19";
chr19	StringTie	exon	19656660	19656766	1000	-	.	gene_id "MSTRG.87907"; transcript_id "MSTRG.87907.9"; exon_number "20";
chr19	StringTie	exon	19656847	19656916	1000	-	.	gene_id "MSTRG.87907"; transcript_id "MSTRG.87907.9"; exon_number "21";
chr19	StringTie	exon	19656994	19657149	1000	-	.	gene_id "MSTRG.87907"; transcript_id "MSTRG.87907.9"; exon_number "22";
chr19	StringTie	exon	19657336	19657408	1000	-	.	gene_id "MSTRG.87907"; transcript_id "MSTRG.87907.9"; exon_number "23";
chr19	StringTie	exon	19659601	19659791	1000	-	.	gene_id "MSTRG.87907"; transcript_id "MSTRG.87907.9"; exon_number "24";
chr19	StringTie	exon	19659898	19659987	1000	-	.	gene_id "MSTRG.87907"; transcript_id "MSTRG.87907.9"; exon_number "25";
chr19	StringTie	exon	19663081	19663232	1000	-	.	gene_id "MSTRG.87907"; transcript_id "MSTRG.87907.9"; exon_number "26";
chr19	StringTie	transcript	19668796	19680952	1000	+	.	gene_id "MSTRG.87908"; transcript_id "ENST00000318110"; gene_name "ZNF101"; ref_gene_id "ENSG00000181896";
chr19	StringTie	exon	19668796	19668966	1000	+	.	gene_id "MSTRG.87908"; transcript_id "ENST00000318110"; exon_number "1"; gene_name "ZNF101"; ref_gene_id "ENSG00000181896";
chr19	StringTie	exon	19677864	19677990	1000	+	.	gene_id "MSTRG.87908"; transcript_id "ENST00000318110"; exon_number "2"; gene_name "ZNF101"; ref_gene_id "ENSG00000181896";
chr19	StringTie	exon	19678726	19678786	1000	+	.	gene_id "MSTRG.87908"; transcript_id "ENST00000318110"; exon_number "3"; gene_name "ZNF101"; ref_gene_id "ENSG00000181896";
chr19	StringTie	exon	19679181	19680554	1000	+	.	gene_id "MSTRG.87908"; transcript_id "ENST00000318110"; exon_number "4"; gene_name "ZNF101"; ref_gene_id "ENSG00000181896";
chr19	StringTie	exon	19680856	19680952	1000	+	.	gene_id "MSTRG.87908"; transcript_id "ENST00000318110"; exon_number "5"; gene_name "ZNF101"; ref_gene_id "ENSG00000181896";
chr19	StringTie	transcript	19676141	19680032	1000	+	.	gene_id "MSTRG.87908"; transcript_id "ENST00000415440"; gene_name "ZNF101"; ref_gene_id "ENSG00000181896";
chr19	StringTie	exon	19676141	19677986	1000	+	.	gene_id "MSTRG.87908"; transcript_id "ENST00000415440"; exon_number "1"; gene_name "ZNF101"; ref_gene_id "ENSG00000181896";
chr19	StringTie	exon	19678726	19678786	1000	+	.	gene_id "MSTRG.87908"; transcript_id "ENST00000415440"; exon_number "2"; gene_name "ZNF101"; ref_gene_id "ENSG00000181896";
chr19	StringTie	exon	19679181	19680032	1000	+	.	gene_id "MSTRG.87908"; transcript_id "ENST00000415440"; exon_number "3"; gene_name "ZNF101"; ref_gene_id "ENSG00000181896";
chr19	StringTie	transcript	19668901	19680329	1000	+	.	gene_id "MSTRG.87908"; transcript_id "ENST00000415784"; gene_name "ZNF101"; ref_gene_id "ENSG00000181896";
chr19	StringTie	exon	19668901	19668966	1000	+	.	gene_id "MSTRG.87908"; transcript_id "ENST00000415784"; exon_number "1"; gene_name "ZNF101"; ref_gene_id "ENSG00000181896";
chr19	StringTie	exon	19672210	19672358	1000	+	.	gene_id "MSTRG.87908"; transcript_id "ENST00000415784"; exon_number "2"; gene_name "ZNF101"; ref_gene_id "ENSG00000181896";
chr19	StringTie	exon	19677864	19677990	1000	+	.	gene_id "MSTRG.87908"; transcript_id "ENST00000415784"; exon_number "3"; gene_name "ZNF101"; ref_gene_id "ENSG00000181896";
chr19	StringTie	exon	19678726	19678786	1000	+	.	gene_id "MSTRG.87908"; transcript_id "ENST00000415784"; exon_number "4"; gene_name "ZNF101"; ref_gene_id "ENSG00000181896";
chr19	StringTie	exon	19679181	19680329	1000	+	.	gene_id "MSTRG.87908"; transcript_id "ENST00000415784"; exon_number "5"; gene_name "ZNF101"; ref_gene_id "ENSG00000181896";
chr19	StringTie	transcript	19668851	19680032	1000	+	.	gene_id "MSTRG.87908"; transcript_id "ENST00000444249"; gene_name "ZNF101"; ref_gene_id "ENSG00000181896";
chr19	StringTie	exon	19668851	19668966	1000	+	.	gene_id "MSTRG.87908"; transcript_id "ENST00000444249"; exon_number "1"; gene_name "ZNF101"; ref_gene_id "ENSG00000181896";
chr19	StringTie	exon	19677864	19677986	1000	+	.	gene_id "MSTRG.87908"; transcript_id "ENST00000444249"; exon_number "2"; gene_name "ZNF101"; ref_gene_id "ENSG00000181896";
chr19	StringTie	exon	19678726	19678786	1000	+	.	gene_id "MSTRG.87908"; transcript_id "ENST00000444249"; exon_number "3"; gene_name "ZNF101"; ref_gene_id "ENSG00000181896";
chr19	StringTie	exon	19679181	19680032	1000	+	.	gene_id "MSTRG.87908"; transcript_id "ENST00000444249"; exon_number "4"; gene_name "ZNF101"; ref_gene_id "ENSG00000181896";
chr19	StringTie	transcript	19668796	19679523	1000	+	.	gene_id "MSTRG.87908"; transcript_id "ENST00000541458"; gene_name "ZNF101"; ref_gene_id "ENSG00000181896";
chr19	StringTie	exon	19668796	19668966	1000	+	.	gene_id "MSTRG.87908"; transcript_id "ENST00000541458"; exon_number "1"; gene_name "ZNF101"; ref_gene_id "ENSG00000181896";
chr19	StringTie	exon	19678726	19678786	1000	+	.	gene_id "MSTRG.87908"; transcript_id "ENST00000541458"; exon_number "2"; gene_name "ZNF101"; ref_gene_id "ENSG00000181896";
chr19	StringTie	exon	19679181	19679523	1000	+	.	gene_id "MSTRG.87908"; transcript_id "ENST00000541458"; exon_number "3"; gene_name "ZNF101"; ref_gene_id "ENSG00000181896";
chr19	StringTie	transcript	19679859	19682485	1000	+	.	gene_id "MSTRG.87908"; transcript_id "ENST00000585565"; gene_name "ZNF101"; ref_gene_id "ENSG00000181896";
chr19	StringTie	exon	19679859	19680385	1000	+	.	gene_id "MSTRG.87908"; transcript_id "ENST00000585565"; exon_number "1"; gene_name "ZNF101"; ref_gene_id "ENSG00000181896";
chr19	StringTie	exon	19682432	19682485	1000	+	.	gene_id "MSTRG.87908"; transcript_id "ENST00000585565"; exon_number "2"; gene_name "ZNF101"; ref_gene_id "ENSG00000181896";
chr19	StringTie	transcript	19681294	19683509	1000	+	.	gene_id "MSTRG.87908"; transcript_id "ENST00000586745"; gene_name "ZNF101"; ref_gene_id "ENSG00000181896";
chr19	StringTie	exon	19681294	19681469	1000	+	.	gene_id "MSTRG.87908"; transcript_id "ENST00000586745"; exon_number "1"; gene_name "ZNF101"; ref_gene_id "ENSG00000181896";
chr19	StringTie	exon	19683083	19683509	1000	+	.	gene_id "MSTRG.87908"; transcript_id "ENST00000586745"; exon_number "2"; gene_name "ZNF101"; ref_gene_id "ENSG00000181896";
chr19	StringTie	transcript	19668854	19683506	1000	+	.	gene_id "MSTRG.87908"; transcript_id "ENST00000592502"; gene_name "ZNF101"; ref_gene_id "ENSG00000181896";
chr19	StringTie	exon	19668854	19668966	1000	+	.	gene_id "MSTRG.87908"; transcript_id "ENST00000592502"; exon_number "1"; gene_name "ZNF101"; ref_gene_id "ENSG00000181896";
chr19	StringTie	exon	19677864	19677990	1000	+	.	gene_id "MSTRG.87908"; transcript_id "ENST00000592502"; exon_number "2"; gene_name "ZNF101"; ref_gene_id "ENSG00000181896";
chr19	StringTie	exon	19678726	19678786	1000	+	.	gene_id "MSTRG.87908"; transcript_id "ENST00000592502"; exon_number "3"; gene_name "ZNF101"; ref_gene_id "ENSG00000181896";
chr19	StringTie	exon	19679181	19683506	1000	+	.	gene_id "MSTRG.87908"; transcript_id "ENST00000592502"; exon_number "4"; gene_name "ZNF101"; ref_gene_id "ENSG00000181896";
chr19	StringTie	transcript	19664124	19687377	1000	+	.	gene_id "MSTRG.87908"; transcript_id "MSTRG.87908.1";
chr19	StringTie	exon	19664124	19668207	1000	+	.	gene_id "MSTRG.87908"; transcript_id "MSTRG.87908.1"; exon_number "1";
chr19	StringTie	exon	19677864	19677990	1000	+	.	gene_id "MSTRG.87908"; transcript_id "MSTRG.87908.1"; exon_number "2";
chr19	StringTie	exon	19678726	19678786	1000	+	.	gene_id "MSTRG.87908"; transcript_id "MSTRG.87908.1"; exon_number "3";
chr19	StringTie	exon	19679181	19687377	1000	+	.	gene_id "MSTRG.87908"; transcript_id "MSTRG.87908.1"; exon_number "4";
chr19	StringTie	transcript	19667532	19683694	1000	+	.	gene_id "MSTRG.87908"; transcript_id "MSTRG.87908.10";
chr19	StringTie	exon	19667532	19667903	1000	+	.	gene_id "MSTRG.87908"; transcript_id "MSTRG.87908.10"; exon_number "1";
chr19	StringTie	exon	19668057	19668207	1000	+	.	gene_id "MSTRG.87908"; transcript_id "MSTRG.87908.10"; exon_number "2";
chr19	StringTie	exon	19677864	19677990	1000	+	.	gene_id "MSTRG.87908"; transcript_id "MSTRG.87908.10"; exon_number "3";
chr19	StringTie	exon	19678726	19678786	1000	+	.	gene_id "MSTRG.87908"; transcript_id "MSTRG.87908.10"; exon_number "4";
chr19	StringTie	exon	19679181	19683694	1000	+	.	gene_id "MSTRG.87908"; transcript_id "MSTRG.87908.10"; exon_number "5";
chr19	StringTie	transcript	19667641	19683518	1000	+	.	gene_id "MSTRG.87908"; transcript_id "MSTRG.87908.11";
chr19	StringTie	exon	19667641	19668207	1000	+	.	gene_id "MSTRG.87908"; transcript_id "MSTRG.87908.11"; exon_number "1";
chr19	StringTie	exon	19675183	19675300	1000	+	.	gene_id "MSTRG.87908"; transcript_id "MSTRG.87908.11"; exon_number "2";
chr19	StringTie	exon	19677864	19677990	1000	+	.	gene_id "MSTRG.87908"; transcript_id "MSTRG.87908.11"; exon_number "3";
chr19	StringTie	exon	19678726	19678786	1000	+	.	gene_id "MSTRG.87908"; transcript_id "MSTRG.87908.11"; exon_number "4";
chr19	StringTie	exon	19679181	19683518	1000	+	.	gene_id "MSTRG.87908"; transcript_id "MSTRG.87908.11"; exon_number "5";
chr19	StringTie	transcript	19667704	19683564	1000	+	.	gene_id "MSTRG.87908"; transcript_id "MSTRG.87908.12";
chr19	StringTie	exon	19667704	19667903	1000	+	.	gene_id "MSTRG.87908"; transcript_id "MSTRG.87908.12"; exon_number "1";
chr19	StringTie	exon	19668057	19668207	1000	+	.	gene_id "MSTRG.87908"; transcript_id "MSTRG.87908.12"; exon_number "2";
chr19	StringTie	exon	19668713	19668966	1000	+	.	gene_id "MSTRG.87908"; transcript_id "MSTRG.87908.12"; exon_number "3";
chr19	StringTie	exon	19677864	19677990	1000	+	.	gene_id "MSTRG.87908"; transcript_id "MSTRG.87908.12"; exon_number "4";
chr19	StringTie	exon	19678726	19678786	1000	+	.	gene_id "MSTRG.87908"; transcript_id "MSTRG.87908.12"; exon_number "5";
chr19	StringTie	exon	19679181	19683564	1000	+	.	gene_id "MSTRG.87908"; transcript_id "MSTRG.87908.12"; exon_number "6";
chr19	StringTie	transcript	19667746	19683598	1000	+	.	gene_id "MSTRG.87908"; transcript_id "MSTRG.87908.13";
chr19	StringTie	exon	19667746	19668207	1000	+	.	gene_id "MSTRG.87908"; transcript_id "MSTRG.87908.13"; exon_number "1";
chr19	StringTie	exon	19677864	19678115	1000	+	.	gene_id "MSTRG.87908"; transcript_id "MSTRG.87908.13"; exon_number "2";
chr19	StringTie	exon	19678726	19678786	1000	+	.	gene_id "MSTRG.87908"; transcript_id "MSTRG.87908.13"; exon_number "3";
chr19	StringTie	exon	19679181	19683598	1000	+	.	gene_id "MSTRG.87908"; transcript_id "MSTRG.87908.13"; exon_number "4";
chr19	StringTie	transcript	19667896	19683641	1000	+	.	gene_id "MSTRG.87908"; transcript_id "MSTRG.87908.14";
chr19	StringTie	exon	19667896	19668207	1000	+	.	gene_id "MSTRG.87908"; transcript_id "MSTRG.87908.14"; exon_number "1";
chr19	StringTie	exon	19668858	19668966	1000	+	.	gene_id "MSTRG.87908"; transcript_id "MSTRG.87908.14"; exon_number "2";
chr19	StringTie	exon	19677864	19677986	1000	+	.	gene_id "MSTRG.87908"; transcript_id "MSTRG.87908.14"; exon_number "3";
chr19	StringTie	exon	19678726	19678786	1000	+	.	gene_id "MSTRG.87908"; transcript_id "MSTRG.87908.14"; exon_number "4";
chr19	StringTie	exon	19679181	19683641	1000	+	.	gene_id "MSTRG.87908"; transcript_id "MSTRG.87908.14"; exon_number "5";
chr19	StringTie	transcript	19667967	19683731	1000	+	.	gene_id "MSTRG.87908"; transcript_id "MSTRG.87908.15";
chr19	StringTie	exon	19667967	19668207	1000	+	.	gene_id "MSTRG.87908"; transcript_id "MSTRG.87908.15"; exon_number "1";
chr19	StringTie	exon	19677864	19677990	1000	+	.	gene_id "MSTRG.87908"; transcript_id "MSTRG.87908.15"; exon_number "2";
chr19	StringTie	exon	19678726	19678786	1000	+	.	gene_id "MSTRG.87908"; transcript_id "MSTRG.87908.15"; exon_number "3";
chr19	StringTie	exon	19679181	19680385	1000	+	.	gene_id "MSTRG.87908"; transcript_id "MSTRG.87908.15"; exon_number "4";
chr19	StringTie	exon	19682432	19683731	1000	+	.	gene_id "MSTRG.87908"; transcript_id "MSTRG.87908.15"; exon_number "5";
chr19	StringTie	transcript	19668001	19683633	1000	+	.	gene_id "MSTRG.87908"; transcript_id "MSTRG.87908.16";
chr19	StringTie	exon	19668001	19668207	1000	+	.	gene_id "MSTRG.87908"; transcript_id "MSTRG.87908.16"; exon_number "1";
chr19	StringTie	exon	19676473	19677990	1000	+	.	gene_id "MSTRG.87908"; transcript_id "MSTRG.87908.16"; exon_number "2";
chr19	StringTie	exon	19678726	19678786	1000	+	.	gene_id "MSTRG.87908"; transcript_id "MSTRG.87908.16"; exon_number "3";
chr19	StringTie	exon	19679181	19683633	1000	+	.	gene_id "MSTRG.87908"; transcript_id "MSTRG.87908.16"; exon_number "4";
chr19	StringTie	transcript	19668091	19683482	1000	+	.	gene_id "MSTRG.87908"; transcript_id "MSTRG.87908.17";
chr19	StringTie	exon	19668091	19668207	1000	+	.	gene_id "MSTRG.87908"; transcript_id "MSTRG.87908.17"; exon_number "1";
chr19	StringTie	exon	19668606	19668966	1000	+	.	gene_id "MSTRG.87908"; transcript_id "MSTRG.87908.17"; exon_number "2";
chr19	StringTie	exon	19677864	19677986	1000	+	.	gene_id "MSTRG.87908"; transcript_id "MSTRG.87908.17"; exon_number "3";
chr19	StringTie	exon	19678726	19678786	1000	+	.	gene_id "MSTRG.87908"; transcript_id "MSTRG.87908.17"; exon_number "4";
chr19	StringTie	exon	19679181	19683482	1000	+	.	gene_id "MSTRG.87908"; transcript_id "MSTRG.87908.17"; exon_number "5";
chr19	StringTie	transcript	19668151	19689297	1000	+	.	gene_id "MSTRG.87908"; transcript_id "MSTRG.87908.18";
chr19	StringTie	exon	19668151	19668207	1000	+	.	gene_id "MSTRG.87908"; transcript_id "MSTRG.87908.18"; exon_number "1";
chr19	StringTie	exon	19668777	19668966	1000	+	.	gene_id "MSTRG.87908"; transcript_id "MSTRG.87908.18"; exon_number "2";
chr19	StringTie	exon	19677864	19677990	1000	+	.	gene_id "MSTRG.87908"; transcript_id "MSTRG.87908.18"; exon_number "3";
chr19	StringTie	exon	19678726	19678786	1000	+	.	gene_id "MSTRG.87908"; transcript_id "MSTRG.87908.18"; exon_number "4";
chr19	StringTie	exon	19679181	19680187	1000	+	.	gene_id "MSTRG.87908"; transcript_id "MSTRG.87908.18"; exon_number "5";
chr19	StringTie	exon	19689267	19689297	1000	+	.	gene_id "MSTRG.87908"; transcript_id "MSTRG.87908.18"; exon_number "6";
chr19	StringTie	transcript	19668196	19683500	1000	+	.	gene_id "MSTRG.87908"; transcript_id "MSTRG.87908.19";
chr19	StringTie	exon	19668196	19668207	1000	+	.	gene_id "MSTRG.87908"; transcript_id "MSTRG.87908.19"; exon_number "1";
chr19	StringTie	exon	19678726	19678786	1000	+	.	gene_id "MSTRG.87908"; transcript_id "MSTRG.87908.19"; exon_number "2";
chr19	StringTie	exon	19679181	19683500	1000	+	.	gene_id "MSTRG.87908"; transcript_id "MSTRG.87908.19"; exon_number "3";
chr19	StringTie	transcript	19664125	19684334	1000	+	.	gene_id "MSTRG.87908"; transcript_id "MSTRG.87908.2";
chr19	StringTie	exon	19664125	19668207	1000	+	.	gene_id "MSTRG.87908"; transcript_id "MSTRG.87908.2"; exon_number "1";
chr19	StringTie	exon	19677864	19677986	1000	+	.	gene_id "MSTRG.87908"; transcript_id "MSTRG.87908.2"; exon_number "2";
chr19	StringTie	exon	19678726	19678786	1000	+	.	gene_id "MSTRG.87908"; transcript_id "MSTRG.87908.2"; exon_number "3";
chr19	StringTie	exon	19679181	19684334	1000	+	.	gene_id "MSTRG.87908"; transcript_id "MSTRG.87908.2"; exon_number "4";
chr19	StringTie	transcript	19668266	19683529	1000	+	.	gene_id "MSTRG.87908"; transcript_id "MSTRG.87908.20";
chr19	StringTie	exon	19668266	19668966	1000	+	.	gene_id "MSTRG.87908"; transcript_id "MSTRG.87908.20"; exon_number "1";
chr19	StringTie	exon	19675183	19675300	1000	+	.	gene_id "MSTRG.87908"; transcript_id "MSTRG.87908.20"; exon_number "2";
chr19	StringTie	exon	19677864	19677986	1000	+	.	gene_id "MSTRG.87908"; transcript_id "MSTRG.87908.20"; exon_number "3";
chr19	StringTie	exon	19678726	19678786	1000	+	.	gene_id "MSTRG.87908"; transcript_id "MSTRG.87908.20"; exon_number "4";
chr19	StringTie	exon	19679184	19683529	1000	+	.	gene_id "MSTRG.87908"; transcript_id "MSTRG.87908.20"; exon_number "5";
chr19	StringTie	transcript	19668467	19683583	1000	+	.	gene_id "MSTRG.87908"; transcript_id "MSTRG.87908.21";
chr19	StringTie	exon	19668467	19668610	1000	+	.	gene_id "MSTRG.87908"; transcript_id "MSTRG.87908.21"; exon_number "1";
chr19	StringTie	exon	19668719	19668966	1000	+	.	gene_id "MSTRG.87908"; transcript_id "MSTRG.87908.21"; exon_number "2";
chr19	StringTie	exon	19677864	19677990	1000	+	.	gene_id "MSTRG.87908"; transcript_id "MSTRG.87908.21"; exon_number "3";
chr19	StringTie	exon	19678726	19678786	1000	+	.	gene_id "MSTRG.87908"; transcript_id "MSTRG.87908.21"; exon_number "4";
chr19	StringTie	exon	19679181	19683583	1000	+	.	gene_id "MSTRG.87908"; transcript_id "MSTRG.87908.21"; exon_number "5";
chr19	StringTie	transcript	19668753	19683604	1000	+	.	gene_id "MSTRG.87908"; transcript_id "MSTRG.87908.22";
chr19	StringTie	exon	19668753	19668966	1000	+	.	gene_id "MSTRG.87908"; transcript_id "MSTRG.87908.22"; exon_number "1";
chr19	StringTie	exon	19675158	19675300	1000	+	.	gene_id "MSTRG.87908"; transcript_id "MSTRG.87908.22"; exon_number "2";
chr19	StringTie	exon	19677864	19677990	1000	+	.	gene_id "MSTRG.87908"; transcript_id "MSTRG.87908.22"; exon_number "3";
chr19	StringTie	exon	19678726	19678786	1000	+	.	gene_id "MSTRG.87908"; transcript_id "MSTRG.87908.22"; exon_number "4";
chr19	StringTie	exon	19679181	19683604	1000	+	.	gene_id "MSTRG.87908"; transcript_id "MSTRG.87908.22"; exon_number "5";
chr19	StringTie	transcript	19668758	19683509	1000	+	.	gene_id "MSTRG.87908"; transcript_id "MSTRG.87908.23";
chr19	StringTie	exon	19668758	19668966	1000	+	.	gene_id "MSTRG.87908"; transcript_id "MSTRG.87908.23"; exon_number "1";
chr19	StringTie	exon	19677864	19677990	1000	+	.	gene_id "MSTRG.87908"; transcript_id "MSTRG.87908.23"; exon_number "2";
chr19	StringTie	exon	19678726	19678786	1000	+	.	gene_id "MSTRG.87908"; transcript_id "MSTRG.87908.23"; exon_number "3";
chr19	StringTie	exon	19679181	19680385	1000	+	.	gene_id "MSTRG.87908"; transcript_id "MSTRG.87908.23"; exon_number "4";
chr19	StringTie	exon	19682432	19683509	1000	+	.	gene_id "MSTRG.87908"; transcript_id "MSTRG.87908.23"; exon_number "5";
chr19	StringTie	transcript	19668775	19683650	1000	+	.	gene_id "MSTRG.87908"; transcript_id "MSTRG.87908.24";
chr19	StringTie	exon	19668775	19668966	1000	+	.	gene_id "MSTRG.87908"; transcript_id "MSTRG.87908.24"; exon_number "1";
chr19	StringTie	exon	19677864	19677990	1000	+	.	gene_id "MSTRG.87908"; transcript_id "MSTRG.87908.24"; exon_number "2";
chr19	StringTie	exon	19678726	19678786	1000	+	.	gene_id "MSTRG.87908"; transcript_id "MSTRG.87908.24"; exon_number "3";
chr19	StringTie	exon	19679181	19680324	1000	+	.	gene_id "MSTRG.87908"; transcript_id "MSTRG.87908.24"; exon_number "4";
chr19	StringTie	exon	19680940	19683650	1000	+	.	gene_id "MSTRG.87908"; transcript_id "MSTRG.87908.24"; exon_number "5";
chr19	StringTie	transcript	19668781	19684648	1000	+	.	gene_id "MSTRG.87908"; transcript_id "MSTRG.87908.25";
chr19	StringTie	exon	19668781	19668966	1000	+	.	gene_id "MSTRG.87908"; transcript_id "MSTRG.87908.25"; exon_number "1";
chr19	StringTie	exon	19675183	19675300	1000	+	.	gene_id "MSTRG.87908"; transcript_id "MSTRG.87908.25"; exon_number "2";
chr19	StringTie	exon	19677864	19677990	1000	+	.	gene_id "MSTRG.87908"; transcript_id "MSTRG.87908.25"; exon_number "3";
chr19	StringTie	exon	19678726	19678786	1000	+	.	gene_id "MSTRG.87908"; transcript_id "MSTRG.87908.25"; exon_number "4";
chr19	StringTie	exon	19679181	19679902	1000	+	.	gene_id "MSTRG.87908"; transcript_id "MSTRG.87908.25"; exon_number "5";
chr19	StringTie	exon	19680549	19684648	1000	+	.	gene_id "MSTRG.87908"; transcript_id "MSTRG.87908.25"; exon_number "6";
chr19	StringTie	transcript	19668782	19683506	1000	+	.	gene_id "MSTRG.87908"; transcript_id "MSTRG.87908.26";
chr19	StringTie	exon	19668782	19668966	1000	+	.	gene_id "MSTRG.87908"; transcript_id "MSTRG.87908.26"; exon_number "1";
chr19	StringTie	exon	19677864	19677990	1000	+	.	gene_id "MSTRG.87908"; transcript_id "MSTRG.87908.26"; exon_number "2";
chr19	StringTie	exon	19679181	19683506	1000	+	.	gene_id "MSTRG.87908"; transcript_id "MSTRG.87908.26"; exon_number "3";
chr19	StringTie	transcript	19668782	19683509	1000	+	.	gene_id "MSTRG.87908"; transcript_id "MSTRG.87908.27";
chr19	StringTie	exon	19668782	19668966	1000	+	.	gene_id "MSTRG.87908"; transcript_id "MSTRG.87908.27"; exon_number "1";
chr19	StringTie	exon	19677864	19677990	1000	+	.	gene_id "MSTRG.87908"; transcript_id "MSTRG.87908.27"; exon_number "2";
chr19	StringTie	exon	19678726	19678786	1000	+	.	gene_id "MSTRG.87908"; transcript_id "MSTRG.87908.27"; exon_number "3";
chr19	StringTie	exon	19679181	19680269	1000	+	.	gene_id "MSTRG.87908"; transcript_id "MSTRG.87908.27"; exon_number "4";
chr19	StringTie	exon	19683086	19683509	1000	+	.	gene_id "MSTRG.87908"; transcript_id "MSTRG.87908.27"; exon_number "5";
chr19	StringTie	transcript	19668783	19683577	1000	+	.	gene_id "MSTRG.87908"; transcript_id "MSTRG.87908.28";
chr19	StringTie	exon	19668783	19668966	1000	+	.	gene_id "MSTRG.87908"; transcript_id "MSTRG.87908.28"; exon_number "1";
chr19	StringTie	exon	19675183	19675300	1000	+	.	gene_id "MSTRG.87908"; transcript_id "MSTRG.87908.28"; exon_number "2";
chr19	StringTie	exon	19677864	19677990	1000	+	.	gene_id "MSTRG.87908"; transcript_id "MSTRG.87908.28"; exon_number "3";
chr19	StringTie	exon	19678726	19678786	1000	+	.	gene_id "MSTRG.87908"; transcript_id "MSTRG.87908.28"; exon_number "4";
chr19	StringTie	exon	19679181	19680385	1000	+	.	gene_id "MSTRG.87908"; transcript_id "MSTRG.87908.28"; exon_number "5";
chr19	StringTie	exon	19682112	19683577	1000	+	.	gene_id "MSTRG.87908"; transcript_id "MSTRG.87908.28"; exon_number "6";
chr19	StringTie	transcript	19664169	19699300	1000	+	.	gene_id "MSTRG.87908"; transcript_id "MSTRG.87908.3";
chr19	StringTie	exon	19664169	19668966	1000	+	.	gene_id "MSTRG.87908"; transcript_id "MSTRG.87908.3"; exon_number "1";
chr19	StringTie	exon	19675183	19675300	1000	+	.	gene_id "MSTRG.87908"; transcript_id "MSTRG.87908.3"; exon_number "2";
chr19	StringTie	exon	19677864	19677990	1000	+	.	gene_id "MSTRG.87908"; transcript_id "MSTRG.87908.3"; exon_number "3";
chr19	StringTie	exon	19678726	19678786	1000	+	.	gene_id "MSTRG.87908"; transcript_id "MSTRG.87908.3"; exon_number "4";
chr19	StringTie	exon	19679181	19680187	1000	+	.	gene_id "MSTRG.87908"; transcript_id "MSTRG.87908.3"; exon_number "5";
chr19	StringTie	exon	19699286	19699300	1000	+	.	gene_id "MSTRG.87908"; transcript_id "MSTRG.87908.3"; exon_number "6";
chr19	StringTie	transcript	19668835	19683509	1000	+	.	gene_id "MSTRG.87908"; transcript_id "MSTRG.87908.31";
chr19	StringTie	exon	19668835	19668966	1000	+	.	gene_id "MSTRG.87908"; transcript_id "MSTRG.87908.31"; exon_number "1";
chr19	StringTie	exon	19677864	19677990	1000	+	.	gene_id "MSTRG.87908"; transcript_id "MSTRG.87908.31"; exon_number "2";
chr19	StringTie	exon	19678726	19678786	1000	+	.	gene_id "MSTRG.87908"; transcript_id "MSTRG.87908.31"; exon_number "3";
chr19	StringTie	exon	19679181	19679505	1000	+	.	gene_id "MSTRG.87908"; transcript_id "MSTRG.87908.31"; exon_number "4";
chr19	StringTie	exon	19679786	19683509	1000	+	.	gene_id "MSTRG.87908"; transcript_id "MSTRG.87908.31"; exon_number "5";
chr19	StringTie	transcript	19668860	19683742	1000	+	.	gene_id "MSTRG.87908"; transcript_id "MSTRG.87908.34";
chr19	StringTie	exon	19668860	19668966	1000	+	.	gene_id "MSTRG.87908"; transcript_id "MSTRG.87908.34"; exon_number "1";
chr19	StringTie	exon	19676473	19676515	1000	+	.	gene_id "MSTRG.87908"; transcript_id "MSTRG.87908.34"; exon_number "2";
chr19	StringTie	exon	19677864	19677990	1000	+	.	gene_id "MSTRG.87908"; transcript_id "MSTRG.87908.34"; exon_number "3";
chr19	StringTie	exon	19678726	19678786	1000	+	.	gene_id "MSTRG.87908"; transcript_id "MSTRG.87908.34"; exon_number "4";
chr19	StringTie	exon	19679181	19683742	1000	+	.	gene_id "MSTRG.87908"; transcript_id "MSTRG.87908.34"; exon_number "5";
chr19	StringTie	transcript	19669676	19683509	1000	+	.	gene_id "MSTRG.87908"; transcript_id "MSTRG.87908.36";
chr19	StringTie	exon	19669676	19669719	1000	+	.	gene_id "MSTRG.87908"; transcript_id "MSTRG.87908.36"; exon_number "1";
chr19	StringTie	exon	19677864	19677990	1000	+	.	gene_id "MSTRG.87908"; transcript_id "MSTRG.87908.36"; exon_number "2";
chr19	StringTie	exon	19678726	19678786	1000	+	.	gene_id "MSTRG.87908"; transcript_id "MSTRG.87908.36"; exon_number "3";
chr19	StringTie	exon	19679181	19683509	1000	+	.	gene_id "MSTRG.87908"; transcript_id "MSTRG.87908.36"; exon_number "4";
chr19	StringTie	transcript	19674532	19683509	1000	+	.	gene_id "MSTRG.87908"; transcript_id "MSTRG.87908.37";
chr19	StringTie	exon	19674532	19674563	1000	+	.	gene_id "MSTRG.87908"; transcript_id "MSTRG.87908.37"; exon_number "1";
chr19	StringTie	exon	19677864	19677990	1000	+	.	gene_id "MSTRG.87908"; transcript_id "MSTRG.87908.37"; exon_number "2";
chr19	StringTie	exon	19678726	19678786	1000	+	.	gene_id "MSTRG.87908"; transcript_id "MSTRG.87908.37"; exon_number "3";
chr19	StringTie	exon	19679181	19683509	1000	+	.	gene_id "MSTRG.87908"; transcript_id "MSTRG.87908.37"; exon_number "4";
chr19	StringTie	transcript	19675007	19683623	1000	+	.	gene_id "MSTRG.87908"; transcript_id "MSTRG.87908.38";
chr19	StringTie	exon	19675007	19675300	1000	+	.	gene_id "MSTRG.87908"; transcript_id "MSTRG.87908.38"; exon_number "1";
chr19	StringTie	exon	19677864	19677990	1000	+	.	gene_id "MSTRG.87908"; transcript_id "MSTRG.87908.38"; exon_number "2";
chr19	StringTie	exon	19678726	19678786	1000	+	.	gene_id "MSTRG.87908"; transcript_id "MSTRG.87908.38"; exon_number "3";
chr19	StringTie	exon	19679184	19683623	1000	+	.	gene_id "MSTRG.87908"; transcript_id "MSTRG.87908.38"; exon_number "4";
chr19	StringTie	transcript	19675164	19683509	1000	+	.	gene_id "MSTRG.87908"; transcript_id "MSTRG.87908.39";
chr19	StringTie	exon	19675164	19675300	1000	+	.	gene_id "MSTRG.87908"; transcript_id "MSTRG.87908.39"; exon_number "1";
chr19	StringTie	exon	19677864	19677990	1000	+	.	gene_id "MSTRG.87908"; transcript_id "MSTRG.87908.39"; exon_number "2";
chr19	StringTie	exon	19679181	19683509	1000	+	.	gene_id "MSTRG.87908"; transcript_id "MSTRG.87908.39"; exon_number "3";
chr19	StringTie	transcript	19666777	19683565	1000	+	.	gene_id "MSTRG.87908"; transcript_id "MSTRG.87908.4";
chr19	StringTie	exon	19666777	19668207	1000	+	.	gene_id "MSTRG.87908"; transcript_id "MSTRG.87908.4"; exon_number "1";
chr19	StringTie	exon	19677864	19677990	1000	+	.	gene_id "MSTRG.87908"; transcript_id "MSTRG.87908.4"; exon_number "2";
chr19	StringTie	exon	19678726	19678786	1000	+	.	gene_id "MSTRG.87908"; transcript_id "MSTRG.87908.4"; exon_number "3";
chr19	StringTie	exon	19679184	19683565	1000	+	.	gene_id "MSTRG.87908"; transcript_id "MSTRG.87908.4"; exon_number "4";
chr19	StringTie	transcript	19675172	19683500	1000	+	.	gene_id "MSTRG.87908"; transcript_id "MSTRG.87908.40";
chr19	StringTie	exon	19675172	19675300	1000	+	.	gene_id "MSTRG.87908"; transcript_id "MSTRG.87908.40"; exon_number "1";
chr19	StringTie	exon	19676473	19677990	1000	+	.	gene_id "MSTRG.87908"; transcript_id "MSTRG.87908.40"; exon_number "2";
chr19	StringTie	exon	19678726	19678786	1000	+	.	gene_id "MSTRG.87908"; transcript_id "MSTRG.87908.40"; exon_number "3";
chr19	StringTie	exon	19679181	19683500	1000	+	.	gene_id "MSTRG.87908"; transcript_id "MSTRG.87908.40"; exon_number "4";
chr19	StringTie	transcript	19675242	19683509	1000	+	.	gene_id "MSTRG.87908"; transcript_id "MSTRG.87908.41";
chr19	StringTie	exon	19675242	19675300	1000	+	.	gene_id "MSTRG.87908"; transcript_id "MSTRG.87908.41"; exon_number "1";
chr19	StringTie	exon	19677864	19677986	1000	+	.	gene_id "MSTRG.87908"; transcript_id "MSTRG.87908.41"; exon_number "2";
chr19	StringTie	exon	19678726	19678786	1000	+	.	gene_id "MSTRG.87908"; transcript_id "MSTRG.87908.41"; exon_number "3";
chr19	StringTie	exon	19679181	19680554	1000	+	.	gene_id "MSTRG.87908"; transcript_id "MSTRG.87908.41"; exon_number "4";
chr19	StringTie	exon	19680856	19683509	1000	+	.	gene_id "MSTRG.87908"; transcript_id "MSTRG.87908.41"; exon_number "5";
chr19	StringTie	transcript	19675275	19683650	1000	+	.	gene_id "MSTRG.87908"; transcript_id "MSTRG.87908.42";
chr19	StringTie	exon	19675275	19675300	1000	+	.	gene_id "MSTRG.87908"; transcript_id "MSTRG.87908.42"; exon_number "1";
chr19	StringTie	exon	19678726	19678786	1000	+	.	gene_id "MSTRG.87908"; transcript_id "MSTRG.87908.42"; exon_number "2";
chr19	StringTie	exon	19679181	19683650	1000	+	.	gene_id "MSTRG.87908"; transcript_id "MSTRG.87908.42"; exon_number "3";
chr19	StringTie	transcript	19666912	19683665	1000	+	.	gene_id "MSTRG.87908"; transcript_id "MSTRG.87908.5";
chr19	StringTie	exon	19666912	19668966	1000	+	.	gene_id "MSTRG.87908"; transcript_id "MSTRG.87908.5"; exon_number "1";
chr19	StringTie	exon	19675183	19675300	1000	+	.	gene_id "MSTRG.87908"; transcript_id "MSTRG.87908.5"; exon_number "2";
chr19	StringTie	exon	19677864	19677986	1000	+	.	gene_id "MSTRG.87908"; transcript_id "MSTRG.87908.5"; exon_number "3";
chr19	StringTie	exon	19678726	19678786	1000	+	.	gene_id "MSTRG.87908"; transcript_id "MSTRG.87908.5"; exon_number "4";
chr19	StringTie	exon	19679181	19683665	1000	+	.	gene_id "MSTRG.87908"; transcript_id "MSTRG.87908.5"; exon_number "5";
chr19	StringTie	transcript	19667101	19683650	1000	+	.	gene_id "MSTRG.87908"; transcript_id "MSTRG.87908.6";
chr19	StringTie	exon	19667101	19668207	1000	+	.	gene_id "MSTRG.87908"; transcript_id "MSTRG.87908.6"; exon_number "1";
chr19	StringTie	exon	19677864	19677990	1000	+	.	gene_id "MSTRG.87908"; transcript_id "MSTRG.87908.6"; exon_number "2";
chr19	StringTie	exon	19678726	19678786	1000	+	.	gene_id "MSTRG.87908"; transcript_id "MSTRG.87908.6"; exon_number "3";
chr19	StringTie	exon	19679181	19680324	1000	+	.	gene_id "MSTRG.87908"; transcript_id "MSTRG.87908.6"; exon_number "4";
chr19	StringTie	exon	19680940	19683650	1000	+	.	gene_id "MSTRG.87908"; transcript_id "MSTRG.87908.6"; exon_number "5";
chr19	StringTie	transcript	19667132	19683515	1000	+	.	gene_id "MSTRG.87908"; transcript_id "MSTRG.87908.7";
chr19	StringTie	exon	19667132	19667903	1000	+	.	gene_id "MSTRG.87908"; transcript_id "MSTRG.87908.7"; exon_number "1";
chr19	StringTie	exon	19668057	19668207	1000	+	.	gene_id "MSTRG.87908"; transcript_id "MSTRG.87908.7"; exon_number "2";
chr19	StringTie	exon	19677864	19677990	1000	+	.	gene_id "MSTRG.87908"; transcript_id "MSTRG.87908.7"; exon_number "3";
chr19	StringTie	exon	19678726	19678786	1000	+	.	gene_id "MSTRG.87908"; transcript_id "MSTRG.87908.7"; exon_number "4";
chr19	StringTie	exon	19679181	19680324	1000	+	.	gene_id "MSTRG.87908"; transcript_id "MSTRG.87908.7"; exon_number "5";
chr19	StringTie	exon	19680940	19683515	1000	+	.	gene_id "MSTRG.87908"; transcript_id "MSTRG.87908.7"; exon_number "6";
chr19	StringTie	transcript	19667184	19683718	1000	+	.	gene_id "MSTRG.87908"; transcript_id "MSTRG.87908.8";
chr19	StringTie	exon	19667184	19668207	1000	+	.	gene_id "MSTRG.87908"; transcript_id "MSTRG.87908.8"; exon_number "1";
chr19	StringTie	exon	19677864	19677990	1000	+	.	gene_id "MSTRG.87908"; transcript_id "MSTRG.87908.8"; exon_number "2";
chr19	StringTie	exon	19678726	19678786	1000	+	.	gene_id "MSTRG.87908"; transcript_id "MSTRG.87908.8"; exon_number "3";
chr19	StringTie	exon	19679181	19680855	1000	+	.	gene_id "MSTRG.87908"; transcript_id "MSTRG.87908.8"; exon_number "4";
chr19	StringTie	exon	19681686	19683718	1000	+	.	gene_id "MSTRG.87908"; transcript_id "MSTRG.87908.8"; exon_number "5";
chr19	StringTie	transcript	19667284	19683566	1000	+	.	gene_id "MSTRG.87908"; transcript_id "MSTRG.87908.9";
chr19	StringTie	exon	19667284	19668207	1000	+	.	gene_id "MSTRG.87908"; transcript_id "MSTRG.87908.9"; exon_number "1";
chr19	StringTie	exon	19677864	19677986	1000	+	.	gene_id "MSTRG.87908"; transcript_id "MSTRG.87908.9"; exon_number "2";
chr19	StringTie	exon	19678726	19678786	1000	+	.	gene_id "MSTRG.87908"; transcript_id "MSTRG.87908.9"; exon_number "3";
chr19	StringTie	exon	19679184	19683566	1000	+	.	gene_id "MSTRG.87908"; transcript_id "MSTRG.87908.9"; exon_number "4";
chr19	StringTie	transcript	19710471	19733097	1000	-	.	gene_id "MSTRG.87909"; transcript_id "ENST00000344099"; gene_name "ZNF14"; ref_gene_id "ENSG00000105708";
chr19	StringTie	exon	19710471	19713089	1000	-	.	gene_id "MSTRG.87909"; transcript_id "ENST00000344099"; exon_number "1"; gene_name "ZNF14"; ref_gene_id "ENSG00000105708";
chr19	StringTie	exon	19714091	19714151	1000	-	.	gene_id "MSTRG.87909"; transcript_id "ENST00000344099"; exon_number "2"; gene_name "ZNF14"; ref_gene_id "ENSG00000105708";
chr19	StringTie	exon	19714361	19714487	1000	-	.	gene_id "MSTRG.87909"; transcript_id "ENST00000344099"; exon_number "3"; gene_name "ZNF14"; ref_gene_id "ENSG00000105708";
chr19	StringTie	exon	19732956	19733097	1000	-	.	gene_id "MSTRG.87909"; transcript_id "ENST00000344099"; exon_number "4"; gene_name "ZNF14"; ref_gene_id "ENSG00000105708";
chr19	StringTie	transcript	19699203	19699409	1000	-	.	gene_id "MSTRG.87909"; transcript_id "ENST00000603937"; gene_name "CTC-412M14.6"; ref_gene_id "ENSG00000271283";
chr19	StringTie	exon	19699203	19699409	1000	-	.	gene_id "MSTRG.87909"; transcript_id "ENST00000603937"; exon_number "1"; gene_name "CTC-412M14.6"; ref_gene_id "ENSG00000271283";
chr19	StringTie	transcript	19681085	19707539	1000	-	.	gene_id "MSTRG.87909"; transcript_id "MSTRG.87909.1";
chr19	StringTie	exon	19681085	19681106	1000	-	.	gene_id "MSTRG.87909"; transcript_id "MSTRG.87909.1"; exon_number "1";
chr19	StringTie	exon	19704953	19705182	1000	-	.	gene_id "MSTRG.87909"; transcript_id "MSTRG.87909.1"; exon_number "2";
chr19	StringTie	exon	19707522	19707539	1000	-	.	gene_id "MSTRG.87909"; transcript_id "MSTRG.87909.1"; exon_number "3";
chr19	StringTie	transcript	19710466	19733113	1000	-	.	gene_id "MSTRG.87909"; transcript_id "MSTRG.87909.10";
chr19	StringTie	exon	19710466	19713089	1000	-	.	gene_id "MSTRG.87909"; transcript_id "MSTRG.87909.10"; exon_number "1";
chr19	StringTie	exon	19714091	19714151	1000	-	.	gene_id "MSTRG.87909"; transcript_id "MSTRG.87909.10"; exon_number "2";
chr19	StringTie	exon	19714361	19714487	1000	-	.	gene_id "MSTRG.87909"; transcript_id "MSTRG.87909.10"; exon_number "3";
chr19	StringTie	exon	19718374	19718448	1000	-	.	gene_id "MSTRG.87909"; transcript_id "MSTRG.87909.10"; exon_number "4";
chr19	StringTie	exon	19732956	19733113	1000	-	.	gene_id "MSTRG.87909"; transcript_id "MSTRG.87909.10"; exon_number "5";
chr19	StringTie	transcript	19710468	19733109	1000	-	.	gene_id "MSTRG.87909"; transcript_id "MSTRG.87909.11";
chr19	StringTie	exon	19710468	19713089	1000	-	.	gene_id "MSTRG.87909"; transcript_id "MSTRG.87909.11"; exon_number "1";
chr19	StringTie	exon	19714091	19714151	1000	-	.	gene_id "MSTRG.87909"; transcript_id "MSTRG.87909.11"; exon_number "2";
chr19	StringTie	exon	19714361	19714487	1000	-	.	gene_id "MSTRG.87909"; transcript_id "MSTRG.87909.11"; exon_number "3";
chr19	StringTie	exon	19715596	19715686	1000	-	.	gene_id "MSTRG.87909"; transcript_id "MSTRG.87909.11"; exon_number "4";
chr19	StringTie	exon	19732956	19733109	1000	-	.	gene_id "MSTRG.87909"; transcript_id "MSTRG.87909.11"; exon_number "5";
chr19	StringTie	transcript	19710468	19733109	1000	-	.	gene_id "MSTRG.87909"; transcript_id "MSTRG.87909.12";
chr19	StringTie	exon	19710468	19713089	1000	-	.	gene_id "MSTRG.87909"; transcript_id "MSTRG.87909.12"; exon_number "1";
chr19	StringTie	exon	19714091	19714151	1000	-	.	gene_id "MSTRG.87909"; transcript_id "MSTRG.87909.12"; exon_number "2";
chr19	StringTie	exon	19714361	19714487	1000	-	.	gene_id "MSTRG.87909"; transcript_id "MSTRG.87909.12"; exon_number "3";
chr19	StringTie	exon	19733009	19733109	1000	-	.	gene_id "MSTRG.87909"; transcript_id "MSTRG.87909.12"; exon_number "4";
chr19	StringTie	transcript	19710468	19733107	1000	-	.	gene_id "MSTRG.87909"; transcript_id "MSTRG.87909.13";
chr19	StringTie	exon	19710468	19711796	1000	-	.	gene_id "MSTRG.87909"; transcript_id "MSTRG.87909.13"; exon_number "1";
chr19	StringTie	exon	19711881	19713089	1000	-	.	gene_id "MSTRG.87909"; transcript_id "MSTRG.87909.13"; exon_number "2";
chr19	StringTie	exon	19714091	19714151	1000	-	.	gene_id "MSTRG.87909"; transcript_id "MSTRG.87909.13"; exon_number "3";
chr19	StringTie	exon	19714361	19714487	1000	-	.	gene_id "MSTRG.87909"; transcript_id "MSTRG.87909.13"; exon_number "4";
chr19	StringTie	exon	19732956	19733107	1000	-	.	gene_id "MSTRG.87909"; transcript_id "MSTRG.87909.13"; exon_number "5";
chr19	StringTie	transcript	19710472	19713952	1000	-	.	gene_id "MSTRG.87909"; transcript_id "MSTRG.87909.15";
chr19	StringTie	exon	19710472	19711628	1000	-	.	gene_id "MSTRG.87909"; transcript_id "MSTRG.87909.15"; exon_number "1";
chr19	StringTie	exon	19711881	19713952	1000	-	.	gene_id "MSTRG.87909"; transcript_id "MSTRG.87909.15"; exon_number "2";
chr19	StringTie	transcript	19681698	19705183	1000	-	.	gene_id "MSTRG.87909"; transcript_id "MSTRG.87909.2";
chr19	StringTie	exon	19681698	19681744	1000	-	.	gene_id "MSTRG.87909"; transcript_id "MSTRG.87909.2"; exon_number "1";
chr19	StringTie	exon	19704953	19705183	1000	-	.	gene_id "MSTRG.87909"; transcript_id "MSTRG.87909.2"; exon_number "2";
chr19	StringTie	transcript	19688057	19733120	1000	-	.	gene_id "MSTRG.87909"; transcript_id "MSTRG.87909.3";
chr19	StringTie	exon	19688057	19700700	1000	-	.	gene_id "MSTRG.87909"; transcript_id "MSTRG.87909.3"; exon_number "1";
chr19	StringTie	exon	19704953	19705182	1000	-	.	gene_id "MSTRG.87909"; transcript_id "MSTRG.87909.3"; exon_number "2";
chr19	StringTie	exon	19711200	19713089	1000	-	.	gene_id "MSTRG.87909"; transcript_id "MSTRG.87909.3"; exon_number "3";
chr19	StringTie	exon	19714091	19714151	1000	-	.	gene_id "MSTRG.87909"; transcript_id "MSTRG.87909.3"; exon_number "4";
chr19	StringTie	exon	19714361	19714487	1000	-	.	gene_id "MSTRG.87909"; transcript_id "MSTRG.87909.3"; exon_number "5";
chr19	StringTie	exon	19732956	19733120	1000	-	.	gene_id "MSTRG.87909"; transcript_id "MSTRG.87909.3"; exon_number "6";
chr19	StringTie	transcript	19688884	19733103	1000	-	.	gene_id "MSTRG.87909"; transcript_id "MSTRG.87909.4";
chr19	StringTie	exon	19688884	19700700	1000	-	.	gene_id "MSTRG.87909"; transcript_id "MSTRG.87909.4"; exon_number "1";
chr19	StringTie	exon	19704953	19705182	1000	-	.	gene_id "MSTRG.87909"; transcript_id "MSTRG.87909.4"; exon_number "2";
chr19	StringTie	exon	19732956	19733103	1000	-	.	gene_id "MSTRG.87909"; transcript_id "MSTRG.87909.4"; exon_number "3";
chr19	StringTie	transcript	19689084	19709564	1000	-	.	gene_id "MSTRG.87909"; transcript_id "MSTRG.87909.5";
chr19	StringTie	exon	19689084	19700700	1000	-	.	gene_id "MSTRG.87909"; transcript_id "MSTRG.87909.5"; exon_number "1";
chr19	StringTie	exon	19704953	19705182	1000	-	.	gene_id "MSTRG.87909"; transcript_id "MSTRG.87909.5"; exon_number "2";
chr19	StringTie	exon	19707522	19709564	1000	-	.	gene_id "MSTRG.87909"; transcript_id "MSTRG.87909.5"; exon_number "3";
chr19	StringTie	transcript	19710407	19733104	1000	-	.	gene_id "MSTRG.87909"; transcript_id "MSTRG.87909.7";
chr19	StringTie	exon	19710407	19713089	1000	-	.	gene_id "MSTRG.87909"; transcript_id "MSTRG.87909.7"; exon_number "1";
chr19	StringTie	exon	19714091	19714151	1000	-	.	gene_id "MSTRG.87909"; transcript_id "MSTRG.87909.7"; exon_number "2";
chr19	StringTie	exon	19714361	19717535	1000	-	.	gene_id "MSTRG.87909"; transcript_id "MSTRG.87909.7"; exon_number "3";
chr19	StringTie	exon	19732956	19733104	1000	-	.	gene_id "MSTRG.87909"; transcript_id "MSTRG.87909.7"; exon_number "4";
chr19	StringTie	transcript	19710415	19723171	1000	-	.	gene_id "MSTRG.87909"; transcript_id "MSTRG.87909.8";
chr19	StringTie	exon	19710415	19713089	1000	-	.	gene_id "MSTRG.87909"; transcript_id "MSTRG.87909.8"; exon_number "1";
chr19	StringTie	exon	19714091	19714151	1000	-	.	gene_id "MSTRG.87909"; transcript_id "MSTRG.87909.8"; exon_number "2";
chr19	StringTie	exon	19714361	19714487	1000	-	.	gene_id "MSTRG.87909"; transcript_id "MSTRG.87909.8"; exon_number "3";
chr19	StringTie	exon	19722279	19723171	1000	-	.	gene_id "MSTRG.87909"; transcript_id "MSTRG.87909.8"; exon_number "4";
chr19	StringTie	transcript	19710447	19731800	1000	-	.	gene_id "MSTRG.87909"; transcript_id "MSTRG.87909.9";
chr19	StringTie	exon	19710447	19713089	1000	-	.	gene_id "MSTRG.87909"; transcript_id "MSTRG.87909.9"; exon_number "1";
chr19	StringTie	exon	19714091	19714151	1000	-	.	gene_id "MSTRG.87909"; transcript_id "MSTRG.87909.9"; exon_number "2";
chr19	StringTie	exon	19714361	19714487	1000	-	.	gene_id "MSTRG.87909"; transcript_id "MSTRG.87909.9"; exon_number "3";
chr19	StringTie	exon	19718374	19718448	1000	-	.	gene_id "MSTRG.87909"; transcript_id "MSTRG.87909.9"; exon_number "4";
chr19	StringTie	exon	19731781	19731800	1000	-	.	gene_id "MSTRG.87909"; transcript_id "MSTRG.87909.9"; exon_number "5";
chr1	StringTie	transcript	120160432	120162769	1000	+	.	gene_id "MSTRG.8791"; transcript_id "MSTRG.8791.1";
chr1	StringTie	exon	120160432	120160583	1000	+	.	gene_id "MSTRG.8791"; transcript_id "MSTRG.8791.1"; exon_number "1";
chr1	StringTie	exon	120161863	120162769	1000	+	.	gene_id "MSTRG.8791"; transcript_id "MSTRG.8791.1"; exon_number "2";
chr19	StringTie	transcript	19693480	19695526	1000	+	.	gene_id "MSTRG.87910"; transcript_id "MSTRG.87910.1";
chr19	StringTie	exon	19693480	19694144	1000	+	.	gene_id "MSTRG.87910"; transcript_id "MSTRG.87910.1"; exon_number "1";
chr19	StringTie	exon	19695495	19695526	1000	+	.	gene_id "MSTRG.87910"; transcript_id "MSTRG.87910.1"; exon_number "2";
chr19	StringTie	transcript	19708965	19710465	1000	+	.	gene_id "MSTRG.87911"; transcript_id "ENST00000604034"; gene_name "CTC-412M14.5"; ref_gene_id "ENSG00000270402";
chr19	StringTie	exon	19708965	19709223	1000	+	.	gene_id "MSTRG.87911"; transcript_id "ENST00000604034"; exon_number "1"; gene_name "CTC-412M14.5"; ref_gene_id "ENSG00000270402";
chr19	StringTie	exon	19710108	19710465	1000	+	.	gene_id "MSTRG.87911"; transcript_id "ENST00000604034"; exon_number "2"; gene_name "CTC-412M14.5"; ref_gene_id "ENSG00000270402";
chr19	StringTie	transcript	19711564	19712292	1000	+	.	gene_id "MSTRG.87912"; transcript_id "MSTRG.87912.1";
chr19	StringTie	exon	19711564	19711748	1000	+	.	gene_id "MSTRG.87912"; transcript_id "MSTRG.87912.1"; exon_number "1";
chr19	StringTie	exon	19712085	19712292	1000	+	.	gene_id "MSTRG.87912"; transcript_id "MSTRG.87912.1"; exon_number "2";
chr19	StringTie	transcript	19711767	19712292	1000	+	.	gene_id "MSTRG.87912"; transcript_id "MSTRG.87912.2";
chr19	StringTie	exon	19711767	19712000	1000	+	.	gene_id "MSTRG.87912"; transcript_id "MSTRG.87912.2"; exon_number "1";
chr19	StringTie	exon	19712085	19712292	1000	+	.	gene_id "MSTRG.87912"; transcript_id "MSTRG.87912.2"; exon_number "2";
chr19	StringTie	transcript	19712449	19712849	1000	+	.	gene_id "MSTRG.87913"; transcript_id "MSTRG.87913.1";
chr19	StringTie	exon	19712449	19712588	1000	+	.	gene_id "MSTRG.87913"; transcript_id "MSTRG.87913.1"; exon_number "1";
chr19	StringTie	exon	19712751	19712849	1000	+	.	gene_id "MSTRG.87913"; transcript_id "MSTRG.87913.1"; exon_number "2";
chr19	StringTie	transcript	19712499	19713036	1000	+	.	gene_id "MSTRG.87913"; transcript_id "MSTRG.87913.2";
chr19	StringTie	exon	19712499	19712666	1000	+	.	gene_id "MSTRG.87913"; transcript_id "MSTRG.87913.2"; exon_number "1";
chr19	StringTie	exon	19712751	19713036	1000	+	.	gene_id "MSTRG.87913"; transcript_id "MSTRG.87913.2"; exon_number "2";
chr19	StringTie	transcript	11296148	11326996	1000	+	.	gene_id "MSTRG.87914"; transcript_id "ENST00000316737"; gene_name "TSPAN16"; ref_gene_id "ENSG00000130167";
chr19	StringTie	exon	11296148	11296366	1000	+	.	gene_id "MSTRG.87914"; transcript_id "ENST00000316737"; exon_number "1"; gene_name "TSPAN16"; ref_gene_id "ENSG00000130167";
chr19	StringTie	exon	11298142	11298339	1000	+	.	gene_id "MSTRG.87914"; transcript_id "ENST00000316737"; exon_number "2"; gene_name "TSPAN16"; ref_gene_id "ENSG00000130167";
chr19	StringTie	exon	11298872	11298946	1000	+	.	gene_id "MSTRG.87914"; transcript_id "ENST00000316737"; exon_number "3"; gene_name "TSPAN16"; ref_gene_id "ENSG00000130167";
chr19	StringTie	exon	11301201	11301308	1000	+	.	gene_id "MSTRG.87914"; transcript_id "ENST00000316737"; exon_number "4"; gene_name "TSPAN16"; ref_gene_id "ENSG00000130167";
chr19	StringTie	exon	11306604	11306756	1000	+	.	gene_id "MSTRG.87914"; transcript_id "ENST00000316737"; exon_number "5"; gene_name "TSPAN16"; ref_gene_id "ENSG00000130167";
chr19	StringTie	exon	11312139	11312222	1000	+	.	gene_id "MSTRG.87914"; transcript_id "ENST00000316737"; exon_number "6"; gene_name "TSPAN16"; ref_gene_id "ENSG00000130167";
chr19	StringTie	exon	11326794	11326996	1000	+	.	gene_id "MSTRG.87914"; transcript_id "ENST00000316737"; exon_number "7"; gene_name "TSPAN16"; ref_gene_id "ENSG00000130167";
chr19	StringTie	transcript	11296169	11315967	1000	+	.	gene_id "MSTRG.87914"; transcript_id "ENST00000337994"; gene_name "TSPAN16"; ref_gene_id "ENSG00000130167";
chr19	StringTie	exon	11296169	11296366	1000	+	.	gene_id "MSTRG.87914"; transcript_id "ENST00000337994"; exon_number "1"; gene_name "TSPAN16"; ref_gene_id "ENSG00000130167";
chr19	StringTie	exon	11298142	11298339	1000	+	.	gene_id "MSTRG.87914"; transcript_id "ENST00000337994"; exon_number "2"; gene_name "TSPAN16"; ref_gene_id "ENSG00000130167";
chr19	StringTie	exon	11298872	11298946	1000	+	.	gene_id "MSTRG.87914"; transcript_id "ENST00000337994"; exon_number "3"; gene_name "TSPAN16"; ref_gene_id "ENSG00000130167";
chr19	StringTie	exon	11301201	11301308	1000	+	.	gene_id "MSTRG.87914"; transcript_id "ENST00000337994"; exon_number "4"; gene_name "TSPAN16"; ref_gene_id "ENSG00000130167";
chr19	StringTie	exon	11306571	11306756	1000	+	.	gene_id "MSTRG.87914"; transcript_id "ENST00000337994"; exon_number "5"; gene_name "TSPAN16"; ref_gene_id "ENSG00000130167";
chr19	StringTie	exon	11312139	11312222	1000	+	.	gene_id "MSTRG.87914"; transcript_id "ENST00000337994"; exon_number "6"; gene_name "TSPAN16"; ref_gene_id "ENSG00000130167";
chr19	StringTie	exon	11315791	11315967	1000	+	.	gene_id "MSTRG.87914"; transcript_id "ENST00000337994"; exon_number "7"; gene_name "TSPAN16"; ref_gene_id "ENSG00000130167";
chr19	StringTie	transcript	11306724	11312322	1000	+	.	gene_id "MSTRG.87914"; transcript_id "ENST00000589928"; gene_name "TSPAN16"; ref_gene_id "ENSG00000130167";
chr19	StringTie	exon	11306724	11306756	1000	+	.	gene_id "MSTRG.87914"; transcript_id "ENST00000589928"; exon_number "1"; gene_name "TSPAN16"; ref_gene_id "ENSG00000130167";
chr19	StringTie	exon	11307862	11308061	1000	+	.	gene_id "MSTRG.87914"; transcript_id "ENST00000589928"; exon_number "2"; gene_name "TSPAN16"; ref_gene_id "ENSG00000130167";
chr19	StringTie	exon	11312139	11312322	1000	+	.	gene_id "MSTRG.87914"; transcript_id "ENST00000589928"; exon_number "3"; gene_name "TSPAN16"; ref_gene_id "ENSG00000130167";
chr19	StringTie	transcript	11296167	11315969	1000	+	.	gene_id "MSTRG.87914"; transcript_id "ENST00000590327"; gene_name "TSPAN16"; ref_gene_id "ENSG00000130167";
chr19	StringTie	exon	11296167	11296366	1000	+	.	gene_id "MSTRG.87914"; transcript_id "ENST00000590327"; exon_number "1"; gene_name "TSPAN16"; ref_gene_id "ENSG00000130167";
chr19	StringTie	exon	11298142	11298339	1000	+	.	gene_id "MSTRG.87914"; transcript_id "ENST00000590327"; exon_number "2"; gene_name "TSPAN16"; ref_gene_id "ENSG00000130167";
chr19	StringTie	exon	11298872	11298946	1000	+	.	gene_id "MSTRG.87914"; transcript_id "ENST00000590327"; exon_number "3"; gene_name "TSPAN16"; ref_gene_id "ENSG00000130167";
chr19	StringTie	exon	11301201	11301308	1000	+	.	gene_id "MSTRG.87914"; transcript_id "ENST00000590327"; exon_number "4"; gene_name "TSPAN16"; ref_gene_id "ENSG00000130167";
chr19	StringTie	exon	11306604	11306756	1000	+	.	gene_id "MSTRG.87914"; transcript_id "ENST00000590327"; exon_number "5"; gene_name "TSPAN16"; ref_gene_id "ENSG00000130167";
chr19	StringTie	exon	11312139	11312222	1000	+	.	gene_id "MSTRG.87914"; transcript_id "ENST00000590327"; exon_number "6"; gene_name "TSPAN16"; ref_gene_id "ENSG00000130167";
chr19	StringTie	exon	11315791	11315969	1000	+	.	gene_id "MSTRG.87914"; transcript_id "ENST00000590327"; exon_number "7"; gene_name "TSPAN16"; ref_gene_id "ENSG00000130167";
chr19	StringTie	transcript	11296160	11315967	1000	+	.	gene_id "MSTRG.87914"; transcript_id "ENST00000592955"; gene_name "TSPAN16"; ref_gene_id "ENSG00000130167";
chr19	StringTie	exon	11296160	11296366	1000	+	.	gene_id "MSTRG.87914"; transcript_id "ENST00000592955"; exon_number "1"; gene_name "TSPAN16"; ref_gene_id "ENSG00000130167";
chr19	StringTie	exon	11298142	11298339	1000	+	.	gene_id "MSTRG.87914"; transcript_id "ENST00000592955"; exon_number "2"; gene_name "TSPAN16"; ref_gene_id "ENSG00000130167";
chr19	StringTie	exon	11301201	11301308	1000	+	.	gene_id "MSTRG.87914"; transcript_id "ENST00000592955"; exon_number "3"; gene_name "TSPAN16"; ref_gene_id "ENSG00000130167";
chr19	StringTie	exon	11306604	11306756	1000	+	.	gene_id "MSTRG.87914"; transcript_id "ENST00000592955"; exon_number "4"; gene_name "TSPAN16"; ref_gene_id "ENSG00000130167";
chr19	StringTie	exon	11312139	11312222	1000	+	.	gene_id "MSTRG.87914"; transcript_id "ENST00000592955"; exon_number "5"; gene_name "TSPAN16"; ref_gene_id "ENSG00000130167";
chr19	StringTie	exon	11315791	11315967	1000	+	.	gene_id "MSTRG.87914"; transcript_id "ENST00000592955"; exon_number "6"; gene_name "TSPAN16"; ref_gene_id "ENSG00000130167";
chr19	StringTie	transcript	11296139	11306603	1000	+	.	gene_id "MSTRG.87914"; transcript_id "ENST00000621731"; gene_name "TSPAN16"; ref_gene_id "ENSG00000130167";
chr19	StringTie	exon	11296139	11296366	1000	+	.	gene_id "MSTRG.87914"; transcript_id "ENST00000621731"; exon_number "1"; gene_name "TSPAN16"; ref_gene_id "ENSG00000130167";
chr19	StringTie	exon	11298142	11298339	1000	+	.	gene_id "MSTRG.87914"; transcript_id "ENST00000621731"; exon_number "2"; gene_name "TSPAN16"; ref_gene_id "ENSG00000130167";
chr19	StringTie	exon	11298872	11298946	1000	+	.	gene_id "MSTRG.87914"; transcript_id "ENST00000621731"; exon_number "3"; gene_name "TSPAN16"; ref_gene_id "ENSG00000130167";
chr19	StringTie	exon	11301201	11301308	1000	+	.	gene_id "MSTRG.87914"; transcript_id "ENST00000621731"; exon_number "4"; gene_name "TSPAN16"; ref_gene_id "ENSG00000130167";
chr19	StringTie	exon	11306571	11306603	1000	+	.	gene_id "MSTRG.87914"; transcript_id "ENST00000621731"; exon_number "5"; gene_name "TSPAN16"; ref_gene_id "ENSG00000130167";
chr19	StringTie	transcript	11322046	11339668	1000	-	.	gene_id "MSTRG.87915"; transcript_id "ENST00000222120"; gene_name "RAB3D"; ref_gene_id "ENSG00000105514";
chr19	StringTie	exon	11322046	11325585	1000	-	.	gene_id "MSTRG.87915"; transcript_id "ENST00000222120"; exon_number "1"; gene_name "RAB3D"; ref_gene_id "ENSG00000105514";
chr19	StringTie	exon	11335447	11335571	1000	-	.	gene_id "MSTRG.87915"; transcript_id "ENST00000222120"; exon_number "2"; gene_name "RAB3D"; ref_gene_id "ENSG00000105514";
chr19	StringTie	exon	11335665	11335783	1000	-	.	gene_id "MSTRG.87915"; transcript_id "ENST00000222120"; exon_number "3"; gene_name "RAB3D"; ref_gene_id "ENSG00000105514";
chr19	StringTie	exon	11337172	11337460	1000	-	.	gene_id "MSTRG.87915"; transcript_id "ENST00000222120"; exon_number "4"; gene_name "RAB3D"; ref_gene_id "ENSG00000105514";
chr19	StringTie	exon	11339469	11339668	1000	-	.	gene_id "MSTRG.87915"; transcript_id "ENST00000222120"; exon_number "5"; gene_name "RAB3D"; ref_gene_id "ENSG00000105514";
chr19	StringTie	transcript	11377205	11384312	1000	-	.	gene_id "MSTRG.87915"; transcript_id "ENST00000222139"; gene_name "EPOR"; ref_gene_id "ENSG00000187266";
chr19	StringTie	exon	11377205	11378595	1000	-	.	gene_id "MSTRG.87915"; transcript_id "ENST00000222139"; exon_number "1"; gene_name "EPOR"; ref_gene_id "ENSG00000187266";
chr19	StringTie	exon	11378691	11378778	1000	-	.	gene_id "MSTRG.87915"; transcript_id "ENST00000222139"; exon_number "2"; gene_name "EPOR"; ref_gene_id "ENSG00000187266";
chr19	StringTie	exon	11380884	11380971	1000	-	.	gene_id "MSTRG.87915"; transcript_id "ENST00000222139"; exon_number "3"; gene_name "EPOR"; ref_gene_id "ENSG00000187266";
chr19	StringTie	exon	11381056	11381209	1000	-	.	gene_id "MSTRG.87915"; transcript_id "ENST00000222139"; exon_number "4"; gene_name "EPOR"; ref_gene_id "ENSG00000187266";
chr19	StringTie	exon	11381692	11381849	1000	-	.	gene_id "MSTRG.87915"; transcript_id "ENST00000222139"; exon_number "5"; gene_name "EPOR"; ref_gene_id "ENSG00000187266";
chr19	StringTie	exon	11381930	11382105	1000	-	.	gene_id "MSTRG.87915"; transcript_id "ENST00000222139"; exon_number "6"; gene_name "EPOR"; ref_gene_id "ENSG00000187266";
chr19	StringTie	exon	11383097	11383232	1000	-	.	gene_id "MSTRG.87915"; transcript_id "ENST00000222139"; exon_number "7"; gene_name "EPOR"; ref_gene_id "ENSG00000187266";
chr19	StringTie	exon	11384093	11384312	1000	-	.	gene_id "MSTRG.87915"; transcript_id "ENST00000222139"; exon_number "8"; gene_name "EPOR"; ref_gene_id "ENSG00000187266";
chr19	StringTie	transcript	11342778	11346046	1000	-	.	gene_id "MSTRG.87915"; transcript_id "ENST00000354882"; gene_name "TMEM205"; ref_gene_id "ENSG00000105518";
chr19	StringTie	exon	11342778	11343120	1000	-	.	gene_id "MSTRG.87915"; transcript_id "ENST00000354882"; exon_number "1"; gene_name "TMEM205"; ref_gene_id "ENSG00000105518";
chr19	StringTie	exon	11345252	11345415	1000	-	.	gene_id "MSTRG.87915"; transcript_id "ENST00000354882"; exon_number "2"; gene_name "TMEM205"; ref_gene_id "ENSG00000105518";
chr19	StringTie	exon	11345520	11346046	1000	-	.	gene_id "MSTRG.87915"; transcript_id "ENST00000354882"; exon_number "3"; gene_name "TMEM205"; ref_gene_id "ENSG00000105518";
chr19	StringTie	transcript	11420604	11435104	1000	-	.	gene_id "MSTRG.87915"; transcript_id "ENST00000356392"; gene_name "CCDC151"; ref_gene_id "ENSG00000198003";
chr19	StringTie	exon	11420604	11420947	1000	-	.	gene_id "MSTRG.87915"; transcript_id "ENST00000356392"; exon_number "1"; gene_name "CCDC151"; ref_gene_id "ENSG00000198003";
chr19	StringTie	exon	11421128	11421212	1000	-	.	gene_id "MSTRG.87915"; transcript_id "ENST00000356392"; exon_number "2"; gene_name "CCDC151"; ref_gene_id "ENSG00000198003";
chr19	StringTie	exon	11421677	11421832	1000	-	.	gene_id "MSTRG.87915"; transcript_id "ENST00000356392"; exon_number "3"; gene_name "CCDC151"; ref_gene_id "ENSG00000198003";
chr19	StringTie	exon	11422471	11422627	1000	-	.	gene_id "MSTRG.87915"; transcript_id "ENST00000356392"; exon_number "4"; gene_name "CCDC151"; ref_gene_id "ENSG00000198003";
chr19	StringTie	exon	11422701	11422861	1000	-	.	gene_id "MSTRG.87915"; transcript_id "ENST00000356392"; exon_number "5"; gene_name "CCDC151"; ref_gene_id "ENSG00000198003";
chr19	StringTie	exon	11423877	11424029	1000	-	.	gene_id "MSTRG.87915"; transcript_id "ENST00000356392"; exon_number "6"; gene_name "CCDC151"; ref_gene_id "ENSG00000198003";
chr19	StringTie	exon	11426144	11426266	1000	-	.	gene_id "MSTRG.87915"; transcript_id "ENST00000356392"; exon_number "7"; gene_name "CCDC151"; ref_gene_id "ENSG00000198003";
chr19	StringTie	exon	11426446	11426571	1000	-	.	gene_id "MSTRG.87915"; transcript_id "ENST00000356392"; exon_number "8"; gene_name "CCDC151"; ref_gene_id "ENSG00000198003";
chr19	StringTie	exon	11426683	11426784	1000	-	.	gene_id "MSTRG.87915"; transcript_id "ENST00000356392"; exon_number "9"; gene_name "CCDC151"; ref_gene_id "ENSG00000198003";
chr19	StringTie	exon	11426873	11427040	1000	-	.	gene_id "MSTRG.87915"; transcript_id "ENST00000356392"; exon_number "10"; gene_name "CCDC151"; ref_gene_id "ENSG00000198003";
chr19	StringTie	exon	11430699	11430776	1000	-	.	gene_id "MSTRG.87915"; transcript_id "ENST00000356392"; exon_number "11"; gene_name "CCDC151"; ref_gene_id "ENSG00000198003";
chr19	StringTie	exon	11430899	11431020	1000	-	.	gene_id "MSTRG.87915"; transcript_id "ENST00000356392"; exon_number "12"; gene_name "CCDC151"; ref_gene_id "ENSG00000198003";
chr19	StringTie	exon	11434773	11435104	1000	-	.	gene_id "MSTRG.87915"; transcript_id "ENST00000356392"; exon_number "13"; gene_name "CCDC151"; ref_gene_id "ENSG00000198003";
chr19	StringTie	transcript	11394057	11419342	1000	-	.	gene_id "MSTRG.87915"; transcript_id "ENST00000380456"; gene_name "RGL3"; ref_gene_id "ENSG00000205517";
chr19	StringTie	exon	11394057	11394520	1000	-	.	gene_id "MSTRG.87915"; transcript_id "ENST00000380456"; exon_number "1"; gene_name "RGL3"; ref_gene_id "ENSG00000205517";
chr19	StringTie	exon	11397244	11397358	1000	-	.	gene_id "MSTRG.87915"; transcript_id "ENST00000380456"; exon_number "2"; gene_name "RGL3"; ref_gene_id "ENSG00000205517";
chr19	StringTie	exon	11397445	11397597	1000	-	.	gene_id "MSTRG.87915"; transcript_id "ENST00000380456"; exon_number "3"; gene_name "RGL3"; ref_gene_id "ENSG00000205517";
chr19	StringTie	exon	11399855	11399951	1000	-	.	gene_id "MSTRG.87915"; transcript_id "ENST00000380456"; exon_number "4"; gene_name "RGL3"; ref_gene_id "ENSG00000205517";
chr19	StringTie	exon	11400040	11400108	1000	-	.	gene_id "MSTRG.87915"; transcript_id "ENST00000380456"; exon_number "5"; gene_name "RGL3"; ref_gene_id "ENSG00000205517";
chr19	StringTie	exon	11400202	11400297	1000	-	.	gene_id "MSTRG.87915"; transcript_id "ENST00000380456"; exon_number "6"; gene_name "RGL3"; ref_gene_id "ENSG00000205517";
chr19	StringTie	exon	11402011	11402132	1000	-	.	gene_id "MSTRG.87915"; transcript_id "ENST00000380456"; exon_number "7"; gene_name "RGL3"; ref_gene_id "ENSG00000205517";
chr19	StringTie	exon	11402215	11402247	1000	-	.	gene_id "MSTRG.87915"; transcript_id "ENST00000380456"; exon_number "8"; gene_name "RGL3"; ref_gene_id "ENSG00000205517";
chr19	StringTie	exon	11402455	11402541	1000	-	.	gene_id "MSTRG.87915"; transcript_id "ENST00000380456"; exon_number "9"; gene_name "RGL3"; ref_gene_id "ENSG00000205517";
chr19	StringTie	exon	11402650	11402706	1000	-	.	gene_id "MSTRG.87915"; transcript_id "ENST00000380456"; exon_number "10"; gene_name "RGL3"; ref_gene_id "ENSG00000205517";
chr19	StringTie	exon	11405147	11405231	1000	-	.	gene_id "MSTRG.87915"; transcript_id "ENST00000380456"; exon_number "11"; gene_name "RGL3"; ref_gene_id "ENSG00000205517";
chr19	StringTie	exon	11405323	11405426	1000	-	.	gene_id "MSTRG.87915"; transcript_id "ENST00000380456"; exon_number "12"; gene_name "RGL3"; ref_gene_id "ENSG00000205517";
chr19	StringTie	exon	11406419	11406634	1000	-	.	gene_id "MSTRG.87915"; transcript_id "ENST00000380456"; exon_number "13"; gene_name "RGL3"; ref_gene_id "ENSG00000205517";
chr19	StringTie	exon	11406722	11406864	1000	-	.	gene_id "MSTRG.87915"; transcript_id "ENST00000380456"; exon_number "14"; gene_name "RGL3"; ref_gene_id "ENSG00000205517";
chr19	StringTie	exon	11415937	11416148	1000	-	.	gene_id "MSTRG.87915"; transcript_id "ENST00000380456"; exon_number "15"; gene_name "RGL3"; ref_gene_id "ENSG00000205517";
chr19	StringTie	exon	11416614	11416667	1000	-	.	gene_id "MSTRG.87915"; transcript_id "ENST00000380456"; exon_number "16"; gene_name "RGL3"; ref_gene_id "ENSG00000205517";
chr19	StringTie	exon	11416836	11417059	1000	-	.	gene_id "MSTRG.87915"; transcript_id "ENST00000380456"; exon_number "17"; gene_name "RGL3"; ref_gene_id "ENSG00000205517";
chr19	StringTie	exon	11418671	11418784	1000	-	.	gene_id "MSTRG.87915"; transcript_id "ENST00000380456"; exon_number "18"; gene_name "RGL3"; ref_gene_id "ENSG00000205517";
chr19	StringTie	exon	11419246	11419342	1000	-	.	gene_id "MSTRG.87915"; transcript_id "ENST00000380456"; exon_number "19"; gene_name "RGL3"; ref_gene_id "ENSG00000205517";
chr19	StringTie	transcript	11394325	11419328	1000	-	.	gene_id "MSTRG.87915"; transcript_id "ENST00000393423"; gene_name "RGL3"; ref_gene_id "ENSG00000205517";
chr19	StringTie	exon	11394325	11394520	1000	-	.	gene_id "MSTRG.87915"; transcript_id "ENST00000393423"; exon_number "1"; gene_name "RGL3"; ref_gene_id "ENSG00000205517";
chr19	StringTie	exon	11397244	11397358	1000	-	.	gene_id "MSTRG.87915"; transcript_id "ENST00000393423"; exon_number "2"; gene_name "RGL3"; ref_gene_id "ENSG00000205517";
chr19	StringTie	exon	11397445	11397597	1000	-	.	gene_id "MSTRG.87915"; transcript_id "ENST00000393423"; exon_number "3"; gene_name "RGL3"; ref_gene_id "ENSG00000205517";
chr19	StringTie	exon	11399855	11399969	1000	-	.	gene_id "MSTRG.87915"; transcript_id "ENST00000393423"; exon_number "4"; gene_name "RGL3"; ref_gene_id "ENSG00000205517";
chr19	StringTie	exon	11400040	11400108	1000	-	.	gene_id "MSTRG.87915"; transcript_id "ENST00000393423"; exon_number "5"; gene_name "RGL3"; ref_gene_id "ENSG00000205517";
chr19	StringTie	exon	11400202	11400297	1000	-	.	gene_id "MSTRG.87915"; transcript_id "ENST00000393423"; exon_number "6"; gene_name "RGL3"; ref_gene_id "ENSG00000205517";
chr19	StringTie	exon	11402011	11402132	1000	-	.	gene_id "MSTRG.87915"; transcript_id "ENST00000393423"; exon_number "7"; gene_name "RGL3"; ref_gene_id "ENSG00000205517";
chr19	StringTie	exon	11402215	11402247	1000	-	.	gene_id "MSTRG.87915"; transcript_id "ENST00000393423"; exon_number "8"; gene_name "RGL3"; ref_gene_id "ENSG00000205517";
chr19	StringTie	exon	11402455	11402541	1000	-	.	gene_id "MSTRG.87915"; transcript_id "ENST00000393423"; exon_number "9"; gene_name "RGL3"; ref_gene_id "ENSG00000205517";
chr19	StringTie	exon	11402650	11402706	1000	-	.	gene_id "MSTRG.87915"; transcript_id "ENST00000393423"; exon_number "10"; gene_name "RGL3"; ref_gene_id "ENSG00000205517";
chr19	StringTie	exon	11405147	11405231	1000	-	.	gene_id "MSTRG.87915"; transcript_id "ENST00000393423"; exon_number "11"; gene_name "RGL3"; ref_gene_id "ENSG00000205517";
chr19	StringTie	exon	11405323	11405426	1000	-	.	gene_id "MSTRG.87915"; transcript_id "ENST00000393423"; exon_number "12"; gene_name "RGL3"; ref_gene_id "ENSG00000205517";
chr19	StringTie	exon	11406419	11406634	1000	-	.	gene_id "MSTRG.87915"; transcript_id "ENST00000393423"; exon_number "13"; gene_name "RGL3"; ref_gene_id "ENSG00000205517";
chr19	StringTie	exon	11406722	11406864	1000	-	.	gene_id "MSTRG.87915"; transcript_id "ENST00000393423"; exon_number "14"; gene_name "RGL3"; ref_gene_id "ENSG00000205517";
chr19	StringTie	exon	11415937	11416148	1000	-	.	gene_id "MSTRG.87915"; transcript_id "ENST00000393423"; exon_number "15"; gene_name "RGL3"; ref_gene_id "ENSG00000205517";
chr19	StringTie	exon	11416614	11416667	1000	-	.	gene_id "MSTRG.87915"; transcript_id "ENST00000393423"; exon_number "16"; gene_name "RGL3"; ref_gene_id "ENSG00000205517";
chr19	StringTie	exon	11416836	11417059	1000	-	.	gene_id "MSTRG.87915"; transcript_id "ENST00000393423"; exon_number "17"; gene_name "RGL3"; ref_gene_id "ENSG00000205517";
chr19	StringTie	exon	11418671	11418784	1000	-	.	gene_id "MSTRG.87915"; transcript_id "ENST00000393423"; exon_number "18"; gene_name "RGL3"; ref_gene_id "ENSG00000205517";
chr19	StringTie	exon	11419246	11419328	1000	-	.	gene_id "MSTRG.87915"; transcript_id "ENST00000393423"; exon_number "19"; gene_name "RGL3"; ref_gene_id "ENSG00000205517";
chr19	StringTie	transcript	11342776	11346305	1000	-	.	gene_id "MSTRG.87915"; transcript_id "ENST00000447337"; gene_name "TMEM205"; ref_gene_id "ENSG00000105518";
chr19	StringTie	exon	11342776	11343120	1000	-	.	gene_id "MSTRG.87915"; transcript_id "ENST00000447337"; exon_number "1"; gene_name "TMEM205"; ref_gene_id "ENSG00000105518";
chr19	StringTie	exon	11345252	11345415	1000	-	.	gene_id "MSTRG.87915"; transcript_id "ENST00000447337"; exon_number "2"; gene_name "TMEM205"; ref_gene_id "ENSG00000105518";
chr19	StringTie	exon	11345520	11345628	1000	-	.	gene_id "MSTRG.87915"; transcript_id "ENST00000447337"; exon_number "3"; gene_name "TMEM205"; ref_gene_id "ENSG00000105518";
chr19	StringTie	exon	11346008	11346305	1000	-	.	gene_id "MSTRG.87915"; transcript_id "ENST00000447337"; exon_number "4"; gene_name "TMEM205"; ref_gene_id "ENSG00000105518";
chr19	StringTie	transcript	11402228	11419314	1000	-	.	gene_id "MSTRG.87915"; transcript_id "ENST00000453604"; gene_name "RGL3"; ref_gene_id "ENSG00000205517";
chr19	StringTie	exon	11402228	11402706	1000	-	.	gene_id "MSTRG.87915"; transcript_id "ENST00000453604"; exon_number "1"; gene_name "RGL3"; ref_gene_id "ENSG00000205517";
chr19	StringTie	exon	11405147	11405231	1000	-	.	gene_id "MSTRG.87915"; transcript_id "ENST00000453604"; exon_number "2"; gene_name "RGL3"; ref_gene_id "ENSG00000205517";
chr19	StringTie	exon	11405323	11405426	1000	-	.	gene_id "MSTRG.87915"; transcript_id "ENST00000453604"; exon_number "3"; gene_name "RGL3"; ref_gene_id "ENSG00000205517";
chr19	StringTie	exon	11406419	11406634	1000	-	.	gene_id "MSTRG.87915"; transcript_id "ENST00000453604"; exon_number "4"; gene_name "RGL3"; ref_gene_id "ENSG00000205517";
chr19	StringTie	exon	11406722	11406831	1000	-	.	gene_id "MSTRG.87915"; transcript_id "ENST00000453604"; exon_number "5"; gene_name "RGL3"; ref_gene_id "ENSG00000205517";
chr19	StringTie	exon	11416614	11416667	1000	-	.	gene_id "MSTRG.87915"; transcript_id "ENST00000453604"; exon_number "6"; gene_name "RGL3"; ref_gene_id "ENSG00000205517";
chr19	StringTie	exon	11416836	11417059	1000	-	.	gene_id "MSTRG.87915"; transcript_id "ENST00000453604"; exon_number "7"; gene_name "RGL3"; ref_gene_id "ENSG00000205517";
chr19	StringTie	exon	11418671	11418784	1000	-	.	gene_id "MSTRG.87915"; transcript_id "ENST00000453604"; exon_number "8"; gene_name "RGL3"; ref_gene_id "ENSG00000205517";
chr19	StringTie	exon	11419246	11419314	1000	-	.	gene_id "MSTRG.87915"; transcript_id "ENST00000453604"; exon_number "9"; gene_name "RGL3"; ref_gene_id "ENSG00000205517";
chr19	StringTie	transcript	11416850	11419317	1000	-	.	gene_id "MSTRG.87915"; transcript_id "ENST00000561570"; gene_name "RGL3"; ref_gene_id "ENSG00000205517";
chr19	StringTie	exon	11416850	11417059	1000	-	.	gene_id "MSTRG.87915"; transcript_id "ENST00000561570"; exon_number "1"; gene_name "RGL3"; ref_gene_id "ENSG00000205517";
chr19	StringTie	exon	11418671	11418892	1000	-	.	gene_id "MSTRG.87915"; transcript_id "ENST00000561570"; exon_number "2"; gene_name "RGL3"; ref_gene_id "ENSG00000205517";
chr19	StringTie	exon	11419246	11419317	1000	-	.	gene_id "MSTRG.87915"; transcript_id "ENST00000561570"; exon_number "3"; gene_name "RGL3"; ref_gene_id "ENSG00000205517";
chr19	StringTie	transcript	11406824	11416234	1000	-	.	gene_id "MSTRG.87915"; transcript_id "ENST00000561687"; gene_name "RGL3"; ref_gene_id "ENSG00000205517";
chr19	StringTie	exon	11406824	11406864	1000	-	.	gene_id "MSTRG.87915"; transcript_id "ENST00000561687"; exon_number "1"; gene_name "RGL3"; ref_gene_id "ENSG00000205517";
chr19	StringTie	exon	11411253	11411444	1000	-	.	gene_id "MSTRG.87915"; transcript_id "ENST00000561687"; exon_number "2"; gene_name "RGL3"; ref_gene_id "ENSG00000205517";
chr19	StringTie	exon	11415947	11416234	1000	-	.	gene_id "MSTRG.87915"; transcript_id "ENST00000561687"; exon_number "3"; gene_name "RGL3"; ref_gene_id "ENSG00000205517";
chr19	StringTie	transcript	11384341	11419273	1000	-	.	gene_id "MSTRG.87915"; transcript_id "ENST00000562663"; gene_name "RGL3"; ref_gene_id "ENSG00000205517";
chr19	StringTie	exon	11384341	11384644	1000	-	.	gene_id "MSTRG.87915"; transcript_id "ENST00000562663"; exon_number "1"; gene_name "RGL3"; ref_gene_id "ENSG00000205517";
chr19	StringTie	exon	11397244	11397358	1000	-	.	gene_id "MSTRG.87915"; transcript_id "ENST00000562663"; exon_number "2"; gene_name "RGL3"; ref_gene_id "ENSG00000205517";
chr19	StringTie	exon	11397445	11397597	1000	-	.	gene_id "MSTRG.87915"; transcript_id "ENST00000562663"; exon_number "3"; gene_name "RGL3"; ref_gene_id "ENSG00000205517";
chr19	StringTie	exon	11399855	11399951	1000	-	.	gene_id "MSTRG.87915"; transcript_id "ENST00000562663"; exon_number "4"; gene_name "RGL3"; ref_gene_id "ENSG00000205517";
chr19	StringTie	exon	11400040	11400108	1000	-	.	gene_id "MSTRG.87915"; transcript_id "ENST00000562663"; exon_number "5"; gene_name "RGL3"; ref_gene_id "ENSG00000205517";
chr19	StringTie	exon	11400202	11400297	1000	-	.	gene_id "MSTRG.87915"; transcript_id "ENST00000562663"; exon_number "6"; gene_name "RGL3"; ref_gene_id "ENSG00000205517";
chr19	StringTie	exon	11402011	11402132	1000	-	.	gene_id "MSTRG.87915"; transcript_id "ENST00000562663"; exon_number "7"; gene_name "RGL3"; ref_gene_id "ENSG00000205517";
chr19	StringTie	exon	11402215	11402247	1000	-	.	gene_id "MSTRG.87915"; transcript_id "ENST00000562663"; exon_number "8"; gene_name "RGL3"; ref_gene_id "ENSG00000205517";
chr19	StringTie	exon	11402455	11402541	1000	-	.	gene_id "MSTRG.87915"; transcript_id "ENST00000562663"; exon_number "9"; gene_name "RGL3"; ref_gene_id "ENSG00000205517";
chr19	StringTie	exon	11402650	11402706	1000	-	.	gene_id "MSTRG.87915"; transcript_id "ENST00000562663"; exon_number "10"; gene_name "RGL3"; ref_gene_id "ENSG00000205517";
chr19	StringTie	exon	11405147	11405231	1000	-	.	gene_id "MSTRG.87915"; transcript_id "ENST00000562663"; exon_number "11"; gene_name "RGL3"; ref_gene_id "ENSG00000205517";
chr19	StringTie	exon	11405323	11405426	1000	-	.	gene_id "MSTRG.87915"; transcript_id "ENST00000562663"; exon_number "12"; gene_name "RGL3"; ref_gene_id "ENSG00000205517";
chr19	StringTie	exon	11406419	11406634	1000	-	.	gene_id "MSTRG.87915"; transcript_id "ENST00000562663"; exon_number "13"; gene_name "RGL3"; ref_gene_id "ENSG00000205517";
chr19	StringTie	exon	11406722	11406864	1000	-	.	gene_id "MSTRG.87915"; transcript_id "ENST00000562663"; exon_number "14"; gene_name "RGL3"; ref_gene_id "ENSG00000205517";
chr19	StringTie	exon	11415947	11416148	1000	-	.	gene_id "MSTRG.87915"; transcript_id "ENST00000562663"; exon_number "15"; gene_name "RGL3"; ref_gene_id "ENSG00000205517";
chr19	StringTie	exon	11416614	11416667	1000	-	.	gene_id "MSTRG.87915"; transcript_id "ENST00000562663"; exon_number "16"; gene_name "RGL3"; ref_gene_id "ENSG00000205517";
chr19	StringTie	exon	11416836	11417059	1000	-	.	gene_id "MSTRG.87915"; transcript_id "ENST00000562663"; exon_number "17"; gene_name "RGL3"; ref_gene_id "ENSG00000205517";
chr19	StringTie	exon	11418671	11418784	1000	-	.	gene_id "MSTRG.87915"; transcript_id "ENST00000562663"; exon_number "18"; gene_name "RGL3"; ref_gene_id "ENSG00000205517";
chr19	StringTie	exon	11419246	11419273	1000	-	.	gene_id "MSTRG.87915"; transcript_id "ENST00000562663"; exon_number "19"; gene_name "RGL3"; ref_gene_id "ENSG00000205517";
chr19	StringTie	transcript	11416007	11416830	1000	-	.	gene_id "MSTRG.87915"; transcript_id "ENST00000563436"; gene_name "RGL3"; ref_gene_id "ENSG00000205517";
chr19	StringTie	exon	11416007	11416148	1000	-	.	gene_id "MSTRG.87915"; transcript_id "ENST00000563436"; exon_number "1"; gene_name "RGL3"; ref_gene_id "ENSG00000205517";
chr19	StringTie	exon	11416614	11416667	1000	-	.	gene_id "MSTRG.87915"; transcript_id "ENST00000563436"; exon_number "2"; gene_name "RGL3"; ref_gene_id "ENSG00000205517";
chr19	StringTie	exon	11416763	11416830	1000	-	.	gene_id "MSTRG.87915"; transcript_id "ENST00000563436"; exon_number "3"; gene_name "RGL3"; ref_gene_id "ENSG00000205517";
chr19	StringTie	transcript	11384512	11419310	1000	-	.	gene_id "MSTRG.87915"; transcript_id "ENST00000563726"; gene_name "RGL3"; ref_gene_id "ENSG00000205517";
chr19	StringTie	exon	11384512	11384644	1000	-	.	gene_id "MSTRG.87915"; transcript_id "ENST00000563726"; exon_number "1"; gene_name "RGL3"; ref_gene_id "ENSG00000205517";
chr19	StringTie	exon	11397244	11397358	1000	-	.	gene_id "MSTRG.87915"; transcript_id "ENST00000563726"; exon_number "2"; gene_name "RGL3"; ref_gene_id "ENSG00000205517";
chr19	StringTie	exon	11397445	11397597	1000	-	.	gene_id "MSTRG.87915"; transcript_id "ENST00000563726"; exon_number "3"; gene_name "RGL3"; ref_gene_id "ENSG00000205517";
chr19	StringTie	exon	11399855	11399951	1000	-	.	gene_id "MSTRG.87915"; transcript_id "ENST00000563726"; exon_number "4"; gene_name "RGL3"; ref_gene_id "ENSG00000205517";
chr19	StringTie	exon	11400040	11400108	1000	-	.	gene_id "MSTRG.87915"; transcript_id "ENST00000563726"; exon_number "5"; gene_name "RGL3"; ref_gene_id "ENSG00000205517";
chr19	StringTie	exon	11400202	11400297	1000	-	.	gene_id "MSTRG.87915"; transcript_id "ENST00000563726"; exon_number "6"; gene_name "RGL3"; ref_gene_id "ENSG00000205517";
chr19	StringTie	exon	11402011	11402132	1000	-	.	gene_id "MSTRG.87915"; transcript_id "ENST00000563726"; exon_number "7"; gene_name "RGL3"; ref_gene_id "ENSG00000205517";
chr19	StringTie	exon	11402215	11402247	1000	-	.	gene_id "MSTRG.87915"; transcript_id "ENST00000563726"; exon_number "8"; gene_name "RGL3"; ref_gene_id "ENSG00000205517";
chr19	StringTie	exon	11402455	11402541	1000	-	.	gene_id "MSTRG.87915"; transcript_id "ENST00000563726"; exon_number "9"; gene_name "RGL3"; ref_gene_id "ENSG00000205517";
chr19	StringTie	exon	11402650	11402706	1000	-	.	gene_id "MSTRG.87915"; transcript_id "ENST00000563726"; exon_number "10"; gene_name "RGL3"; ref_gene_id "ENSG00000205517";
chr19	StringTie	exon	11405147	11405231	1000	-	.	gene_id "MSTRG.87915"; transcript_id "ENST00000563726"; exon_number "11"; gene_name "RGL3"; ref_gene_id "ENSG00000205517";
chr19	StringTie	exon	11405323	11405426	1000	-	.	gene_id "MSTRG.87915"; transcript_id "ENST00000563726"; exon_number "12"; gene_name "RGL3"; ref_gene_id "ENSG00000205517";
chr19	StringTie	exon	11406419	11406634	1000	-	.	gene_id "MSTRG.87915"; transcript_id "ENST00000563726"; exon_number "13"; gene_name "RGL3"; ref_gene_id "ENSG00000205517";
chr19	StringTie	exon	11406722	11406864	1000	-	.	gene_id "MSTRG.87915"; transcript_id "ENST00000563726"; exon_number "14"; gene_name "RGL3"; ref_gene_id "ENSG00000205517";
chr19	StringTie	exon	11411253	11411444	1000	-	.	gene_id "MSTRG.87915"; transcript_id "ENST00000563726"; exon_number "15"; gene_name "RGL3"; ref_gene_id "ENSG00000205517";
chr19	StringTie	exon	11415937	11416148	1000	-	.	gene_id "MSTRG.87915"; transcript_id "ENST00000563726"; exon_number "16"; gene_name "RGL3"; ref_gene_id "ENSG00000205517";
chr19	StringTie	exon	11416614	11416662	1000	-	.	gene_id "MSTRG.87915"; transcript_id "ENST00000563726"; exon_number "17"; gene_name "RGL3"; ref_gene_id "ENSG00000205517";
chr19	StringTie	exon	11416836	11417059	1000	-	.	gene_id "MSTRG.87915"; transcript_id "ENST00000563726"; exon_number "18"; gene_name "RGL3"; ref_gene_id "ENSG00000205517";
chr19	StringTie	exon	11418671	11418784	1000	-	.	gene_id "MSTRG.87915"; transcript_id "ENST00000563726"; exon_number "19"; gene_name "RGL3"; ref_gene_id "ENSG00000205517";
chr19	StringTie	exon	11419246	11419310	1000	-	.	gene_id "MSTRG.87915"; transcript_id "ENST00000563726"; exon_number "20"; gene_name "RGL3"; ref_gene_id "ENSG00000205517";
chr19	StringTie	transcript	11405212	11406943	1000	-	.	gene_id "MSTRG.87915"; transcript_id "ENST00000565895"; gene_name "RGL3"; ref_gene_id "ENSG00000205517";
chr19	StringTie	exon	11405212	11405231	1000	-	.	gene_id "MSTRG.87915"; transcript_id "ENST00000565895"; exon_number "1"; gene_name "RGL3"; ref_gene_id "ENSG00000205517";
chr19	StringTie	exon	11405323	11405426	1000	-	.	gene_id "MSTRG.87915"; transcript_id "ENST00000565895"; exon_number "2"; gene_name "RGL3"; ref_gene_id "ENSG00000205517";
chr19	StringTie	exon	11406419	11406634	1000	-	.	gene_id "MSTRG.87915"; transcript_id "ENST00000565895"; exon_number "3"; gene_name "RGL3"; ref_gene_id "ENSG00000205517";
chr19	StringTie	exon	11406722	11406943	1000	-	.	gene_id "MSTRG.87915"; transcript_id "ENST00000565895"; exon_number "4"; gene_name "RGL3"; ref_gene_id "ENSG00000205517";
chr19	StringTie	transcript	11394056	11411270	1000	-	.	gene_id "MSTRG.87915"; transcript_id "ENST00000566153"; gene_name "RGL3"; ref_gene_id "ENSG00000205517";
chr19	StringTie	exon	11394056	11394520	1000	-	.	gene_id "MSTRG.87915"; transcript_id "ENST00000566153"; exon_number "1"; gene_name "RGL3"; ref_gene_id "ENSG00000205517";
chr19	StringTie	exon	11397244	11397358	1000	-	.	gene_id "MSTRG.87915"; transcript_id "ENST00000566153"; exon_number "2"; gene_name "RGL3"; ref_gene_id "ENSG00000205517";
chr19	StringTie	exon	11397445	11397597	1000	-	.	gene_id "MSTRG.87915"; transcript_id "ENST00000566153"; exon_number "3"; gene_name "RGL3"; ref_gene_id "ENSG00000205517";
chr19	StringTie	exon	11399855	11399951	1000	-	.	gene_id "MSTRG.87915"; transcript_id "ENST00000566153"; exon_number "4"; gene_name "RGL3"; ref_gene_id "ENSG00000205517";
chr19	StringTie	exon	11400040	11400108	1000	-	.	gene_id "MSTRG.87915"; transcript_id "ENST00000566153"; exon_number "5"; gene_name "RGL3"; ref_gene_id "ENSG00000205517";
chr19	StringTie	exon	11400202	11400297	1000	-	.	gene_id "MSTRG.87915"; transcript_id "ENST00000566153"; exon_number "6"; gene_name "RGL3"; ref_gene_id "ENSG00000205517";
chr19	StringTie	exon	11402011	11402541	1000	-	.	gene_id "MSTRG.87915"; transcript_id "ENST00000566153"; exon_number "7"; gene_name "RGL3"; ref_gene_id "ENSG00000205517";
chr19	StringTie	exon	11402650	11402706	1000	-	.	gene_id "MSTRG.87915"; transcript_id "ENST00000566153"; exon_number "8"; gene_name "RGL3"; ref_gene_id "ENSG00000205517";
chr19	StringTie	exon	11405147	11405231	1000	-	.	gene_id "MSTRG.87915"; transcript_id "ENST00000566153"; exon_number "9"; gene_name "RGL3"; ref_gene_id "ENSG00000205517";
chr19	StringTie	exon	11405323	11405426	1000	-	.	gene_id "MSTRG.87915"; transcript_id "ENST00000566153"; exon_number "10"; gene_name "RGL3"; ref_gene_id "ENSG00000205517";
chr19	StringTie	exon	11406419	11406634	1000	-	.	gene_id "MSTRG.87915"; transcript_id "ENST00000566153"; exon_number "11"; gene_name "RGL3"; ref_gene_id "ENSG00000205517";
chr19	StringTie	exon	11406722	11406864	1000	-	.	gene_id "MSTRG.87915"; transcript_id "ENST00000566153"; exon_number "12"; gene_name "RGL3"; ref_gene_id "ENSG00000205517";
chr19	StringTie	exon	11411253	11411270	1000	-	.	gene_id "MSTRG.87915"; transcript_id "ENST00000566153"; exon_number "13"; gene_name "RGL3"; ref_gene_id "ENSG00000205517";
chr19	StringTie	transcript	11397244	11397769	1000	-	.	gene_id "MSTRG.87915"; transcript_id "ENST00000566919"; gene_name "RGL3"; ref_gene_id "ENSG00000205517";
chr19	StringTie	exon	11397244	11397358	1000	-	.	gene_id "MSTRG.87915"; transcript_id "ENST00000566919"; exon_number "1"; gene_name "RGL3"; ref_gene_id "ENSG00000205517";
chr19	StringTie	exon	11397445	11397769	1000	-	.	gene_id "MSTRG.87915"; transcript_id "ENST00000566919"; exon_number "2"; gene_name "RGL3"; ref_gene_id "ENSG00000205517";
chr19	StringTie	transcript	11416039	11419314	1000	-	.	gene_id "MSTRG.87915"; transcript_id "ENST00000567080"; gene_name "RGL3"; ref_gene_id "ENSG00000205517";
chr19	StringTie	exon	11416039	11416114	1000	-	.	gene_id "MSTRG.87915"; transcript_id "ENST00000567080"; exon_number "1"; gene_name "RGL3"; ref_gene_id "ENSG00000205517";
chr19	StringTie	exon	11416614	11416667	1000	-	.	gene_id "MSTRG.87915"; transcript_id "ENST00000567080"; exon_number "2"; gene_name "RGL3"; ref_gene_id "ENSG00000205517";
chr19	StringTie	exon	11416836	11417059	1000	-	.	gene_id "MSTRG.87915"; transcript_id "ENST00000567080"; exon_number "3"; gene_name "RGL3"; ref_gene_id "ENSG00000205517";
chr19	StringTie	exon	11418671	11418784	1000	-	.	gene_id "MSTRG.87915"; transcript_id "ENST00000567080"; exon_number "4"; gene_name "RGL3"; ref_gene_id "ENSG00000205517";
chr19	StringTie	exon	11419246	11419314	1000	-	.	gene_id "MSTRG.87915"; transcript_id "ENST00000567080"; exon_number "5"; gene_name "RGL3"; ref_gene_id "ENSG00000205517";
chr19	StringTie	transcript	11415937	11418573	1000	-	.	gene_id "MSTRG.87915"; transcript_id "ENST00000567431"; gene_name "RGL3"; ref_gene_id "ENSG00000205517";
chr19	StringTie	exon	11415937	11416148	1000	-	.	gene_id "MSTRG.87915"; transcript_id "ENST00000567431"; exon_number "1"; gene_name "RGL3"; ref_gene_id "ENSG00000205517";
chr19	StringTie	exon	11416614	11416667	1000	-	.	gene_id "MSTRG.87915"; transcript_id "ENST00000567431"; exon_number "2"; gene_name "RGL3"; ref_gene_id "ENSG00000205517";
chr19	StringTie	exon	11416836	11417059	1000	-	.	gene_id "MSTRG.87915"; transcript_id "ENST00000567431"; exon_number "3"; gene_name "RGL3"; ref_gene_id "ENSG00000205517";
chr19	StringTie	exon	11418507	11418573	1000	-	.	gene_id "MSTRG.87915"; transcript_id "ENST00000567431"; exon_number "4"; gene_name "RGL3"; ref_gene_id "ENSG00000205517";
chr19	StringTie	transcript	11416463	11419305	1000	-	.	gene_id "MSTRG.87915"; transcript_id "ENST00000568420"; gene_name "RGL3"; ref_gene_id "ENSG00000205517";
chr19	StringTie	exon	11416463	11417059	1000	-	.	gene_id "MSTRG.87915"; transcript_id "ENST00000568420"; exon_number "1"; gene_name "RGL3"; ref_gene_id "ENSG00000205517";
chr19	StringTie	exon	11418671	11418784	1000	-	.	gene_id "MSTRG.87915"; transcript_id "ENST00000568420"; exon_number "2"; gene_name "RGL3"; ref_gene_id "ENSG00000205517";
chr19	StringTie	exon	11419246	11419305	1000	-	.	gene_id "MSTRG.87915"; transcript_id "ENST00000568420"; exon_number "3"; gene_name "RGL3"; ref_gene_id "ENSG00000205517";
chr19	StringTie	transcript	11394064	11397546	1000	-	.	gene_id "MSTRG.87915"; transcript_id "ENST00000568628"; gene_name "RGL3"; ref_gene_id "ENSG00000205517";
chr19	StringTie	exon	11394064	11394520	1000	-	.	gene_id "MSTRG.87915"; transcript_id "ENST00000568628"; exon_number "1"; gene_name "RGL3"; ref_gene_id "ENSG00000205517";
chr19	StringTie	exon	11394606	11394678	1000	-	.	gene_id "MSTRG.87915"; transcript_id "ENST00000568628"; exon_number "2"; gene_name "RGL3"; ref_gene_id "ENSG00000205517";
chr19	StringTie	exon	11397244	11397358	1000	-	.	gene_id "MSTRG.87915"; transcript_id "ENST00000568628"; exon_number "3"; gene_name "RGL3"; ref_gene_id "ENSG00000205517";
chr19	StringTie	exon	11397445	11397546	1000	-	.	gene_id "MSTRG.87915"; transcript_id "ENST00000568628"; exon_number "4"; gene_name "RGL3"; ref_gene_id "ENSG00000205517";
chr19	StringTie	transcript	11406736	11419317	1000	-	.	gene_id "MSTRG.87915"; transcript_id "ENST00000569439"; gene_name "RGL3"; ref_gene_id "ENSG00000205517";
chr19	StringTie	exon	11406736	11406864	1000	-	.	gene_id "MSTRG.87915"; transcript_id "ENST00000569439"; exon_number "1"; gene_name "RGL3"; ref_gene_id "ENSG00000205517";
chr19	StringTie	exon	11415937	11416148	1000	-	.	gene_id "MSTRG.87915"; transcript_id "ENST00000569439"; exon_number "2"; gene_name "RGL3"; ref_gene_id "ENSG00000205517";
chr19	StringTie	exon	11416614	11417059	1000	-	.	gene_id "MSTRG.87915"; transcript_id "ENST00000569439"; exon_number "3"; gene_name "RGL3"; ref_gene_id "ENSG00000205517";
chr19	StringTie	exon	11418671	11418784	1000	-	.	gene_id "MSTRG.87915"; transcript_id "ENST00000569439"; exon_number "4"; gene_name "RGL3"; ref_gene_id "ENSG00000205517";
chr19	StringTie	exon	11419246	11419317	1000	-	.	gene_id "MSTRG.87915"; transcript_id "ENST00000569439"; exon_number "5"; gene_name "RGL3"; ref_gene_id "ENSG00000205517";
chr19	StringTie	transcript	11342778	11346055	1000	-	.	gene_id "MSTRG.87915"; transcript_id "ENST00000585722"; gene_name "TMEM205"; ref_gene_id "ENSG00000105518";
chr19	StringTie	exon	11342778	11343120	1000	-	.	gene_id "MSTRG.87915"; transcript_id "ENST00000585722"; exon_number "1"; gene_name "TMEM205"; ref_gene_id "ENSG00000105518";
chr19	StringTie	exon	11345252	11346055	1000	-	.	gene_id "MSTRG.87915"; transcript_id "ENST00000585722"; exon_number "2"; gene_name "TMEM205"; ref_gene_id "ENSG00000105518";
chr19	StringTie	transcript	11300867	11321323	1000	-	.	gene_id "MSTRG.87915"; transcript_id "ENST00000585801"; gene_name "CTC-510F12.4"; ref_gene_id "ENSG00000267174";
chr19	StringTie	exon	11300867	11301236	1000	-	.	gene_id "MSTRG.87915"; transcript_id "ENST00000585801"; exon_number "1"; gene_name "CTC-510F12.4"; ref_gene_id "ENSG00000267174";
chr19	StringTie	exon	11306679	11306824	1000	-	.	gene_id "MSTRG.87915"; transcript_id "ENST00000585801"; exon_number "2"; gene_name "CTC-510F12.4"; ref_gene_id "ENSG00000267174";
chr19	StringTie	exon	11321294	11321323	1000	-	.	gene_id "MSTRG.87915"; transcript_id "ENST00000585801"; exon_number "3"; gene_name "CTC-510F12.4"; ref_gene_id "ENSG00000267174";
chr19	StringTie	transcript	11342776	11346210	1000	-	.	gene_id "MSTRG.87915"; transcript_id "ENST00000586218"; gene_name "TMEM205"; ref_gene_id "ENSG00000105518";
chr19	StringTie	exon	11342776	11343120	1000	-	.	gene_id "MSTRG.87915"; transcript_id "ENST00000586218"; exon_number "1"; gene_name "TMEM205"; ref_gene_id "ENSG00000105518";
chr19	StringTie	exon	11345252	11345415	1000	-	.	gene_id "MSTRG.87915"; transcript_id "ENST00000586218"; exon_number "2"; gene_name "TMEM205"; ref_gene_id "ENSG00000105518";
chr19	StringTie	exon	11346127	11346210	1000	-	.	gene_id "MSTRG.87915"; transcript_id "ENST00000586218"; exon_number "3"; gene_name "TMEM205"; ref_gene_id "ENSG00000105518";
chr19	StringTie	transcript	11300777	11324441	1000	-	.	gene_id "MSTRG.87915"; transcript_id "ENST00000586356"; gene_name "CTC-510F12.4"; ref_gene_id "ENSG00000267174";
chr19	StringTie	exon	11300777	11301236	1000	-	.	gene_id "MSTRG.87915"; transcript_id "ENST00000586356"; exon_number "1"; gene_name "CTC-510F12.4"; ref_gene_id "ENSG00000267174";
chr19	StringTie	exon	11306679	11306824	1000	-	.	gene_id "MSTRG.87915"; transcript_id "ENST00000586356"; exon_number "2"; gene_name "CTC-510F12.4"; ref_gene_id "ENSG00000267174";
chr19	StringTie	exon	11324393	11324441	1000	-	.	gene_id "MSTRG.87915"; transcript_id "ENST00000586356"; exon_number "3"; gene_name "CTC-510F12.4"; ref_gene_id "ENSG00000267174";
chr19	StringTie	transcript	11342778	11346268	1000	-	.	gene_id "MSTRG.87915"; transcript_id "ENST00000586590"; gene_name "TMEM205"; ref_gene_id "ENSG00000105518";
chr19	StringTie	exon	11342778	11343120	1000	-	.	gene_id "MSTRG.87915"; transcript_id "ENST00000586590"; exon_number "1"; gene_name "TMEM205"; ref_gene_id "ENSG00000105518";
chr19	StringTie	exon	11345252	11345415	1000	-	.	gene_id "MSTRG.87915"; transcript_id "ENST00000586590"; exon_number "2"; gene_name "TMEM205"; ref_gene_id "ENSG00000105518";
chr19	StringTie	exon	11345520	11345628	1000	-	.	gene_id "MSTRG.87915"; transcript_id "ENST00000586590"; exon_number "3"; gene_name "TMEM205"; ref_gene_id "ENSG00000105518";
chr19	StringTie	exon	11346208	11346268	1000	-	.	gene_id "MSTRG.87915"; transcript_id "ENST00000586590"; exon_number "4"; gene_name "TMEM205"; ref_gene_id "ENSG00000105518";
chr19	StringTie	transcript	11342842	11346327	1000	-	.	gene_id "MSTRG.87915"; transcript_id "ENST00000586701"; gene_name "TMEM205"; ref_gene_id "ENSG00000105518";
chr19	StringTie	exon	11342842	11343120	1000	-	.	gene_id "MSTRG.87915"; transcript_id "ENST00000586701"; exon_number "1"; gene_name "TMEM205"; ref_gene_id "ENSG00000105518";
chr19	StringTie	exon	11345252	11345415	1000	-	.	gene_id "MSTRG.87915"; transcript_id "ENST00000586701"; exon_number "2"; gene_name "TMEM205"; ref_gene_id "ENSG00000105518";
chr19	StringTie	exon	11346208	11346327	1000	-	.	gene_id "MSTRG.87915"; transcript_id "ENST00000586701"; exon_number "3"; gene_name "TMEM205"; ref_gene_id "ENSG00000105518";
chr19	StringTie	transcript	11420605	11435782	1000	-	.	gene_id "MSTRG.87915"; transcript_id "ENST00000586836"; gene_name "CCDC151"; ref_gene_id "ENSG00000198003";
chr19	StringTie	exon	11420605	11420947	1000	-	.	gene_id "MSTRG.87915"; transcript_id "ENST00000586836"; exon_number "1"; gene_name "CCDC151"; ref_gene_id "ENSG00000198003";
chr19	StringTie	exon	11421128	11421212	1000	-	.	gene_id "MSTRG.87915"; transcript_id "ENST00000586836"; exon_number "2"; gene_name "CCDC151"; ref_gene_id "ENSG00000198003";
chr19	StringTie	exon	11421677	11421832	1000	-	.	gene_id "MSTRG.87915"; transcript_id "ENST00000586836"; exon_number "3"; gene_name "CCDC151"; ref_gene_id "ENSG00000198003";
chr19	StringTie	exon	11422471	11422627	1000	-	.	gene_id "MSTRG.87915"; transcript_id "ENST00000586836"; exon_number "4"; gene_name "CCDC151"; ref_gene_id "ENSG00000198003";
chr19	StringTie	exon	11422701	11422861	1000	-	.	gene_id "MSTRG.87915"; transcript_id "ENST00000586836"; exon_number "5"; gene_name "CCDC151"; ref_gene_id "ENSG00000198003";
chr19	StringTie	exon	11423877	11424029	1000	-	.	gene_id "MSTRG.87915"; transcript_id "ENST00000586836"; exon_number "6"; gene_name "CCDC151"; ref_gene_id "ENSG00000198003";
chr19	StringTie	exon	11426144	11426266	1000	-	.	gene_id "MSTRG.87915"; transcript_id "ENST00000586836"; exon_number "7"; gene_name "CCDC151"; ref_gene_id "ENSG00000198003";
chr19	StringTie	exon	11426446	11426571	1000	-	.	gene_id "MSTRG.87915"; transcript_id "ENST00000586836"; exon_number "8"; gene_name "CCDC151"; ref_gene_id "ENSG00000198003";
chr19	StringTie	exon	11426683	11426784	1000	-	.	gene_id "MSTRG.87915"; transcript_id "ENST00000586836"; exon_number "9"; gene_name "CCDC151"; ref_gene_id "ENSG00000198003";
chr19	StringTie	exon	11426873	11427040	1000	-	.	gene_id "MSTRG.87915"; transcript_id "ENST00000586836"; exon_number "10"; gene_name "CCDC151"; ref_gene_id "ENSG00000198003";
chr19	StringTie	exon	11430699	11430776	1000	-	.	gene_id "MSTRG.87915"; transcript_id "ENST00000586836"; exon_number "11"; gene_name "CCDC151"; ref_gene_id "ENSG00000198003";
chr19	StringTie	exon	11430899	11431020	1000	-	.	gene_id "MSTRG.87915"; transcript_id "ENST00000586836"; exon_number "12"; gene_name "CCDC151"; ref_gene_id "ENSG00000198003";
chr19	StringTie	exon	11435690	11435782	1000	-	.	gene_id "MSTRG.87915"; transcript_id "ENST00000586836"; exon_number "13"; gene_name "CCDC151"; ref_gene_id "ENSG00000198003";
chr19	StringTie	transcript	11377874	11384284	1000	-	.	gene_id "MSTRG.87915"; transcript_id "ENST00000586890"; gene_name "EPOR"; ref_gene_id "ENSG00000187266";
chr19	StringTie	exon	11377874	11378595	1000	-	.	gene_id "MSTRG.87915"; transcript_id "ENST00000586890"; exon_number "1"; gene_name "EPOR"; ref_gene_id "ENSG00000187266";
chr19	StringTie	exon	11378691	11378778	1000	-	.	gene_id "MSTRG.87915"; transcript_id "ENST00000586890"; exon_number "2"; gene_name "EPOR"; ref_gene_id "ENSG00000187266";
chr19	StringTie	exon	11380884	11380971	1000	-	.	gene_id "MSTRG.87915"; transcript_id "ENST00000586890"; exon_number "3"; gene_name "EPOR"; ref_gene_id "ENSG00000187266";
chr19	StringTie	exon	11381056	11381209	1000	-	.	gene_id "MSTRG.87915"; transcript_id "ENST00000586890"; exon_number "4"; gene_name "EPOR"; ref_gene_id "ENSG00000187266";
chr19	StringTie	exon	11381692	11381849	1000	-	.	gene_id "MSTRG.87915"; transcript_id "ENST00000586890"; exon_number "5"; gene_name "EPOR"; ref_gene_id "ENSG00000187266";
chr19	StringTie	exon	11381930	11382105	1000	-	.	gene_id "MSTRG.87915"; transcript_id "ENST00000586890"; exon_number "6"; gene_name "EPOR"; ref_gene_id "ENSG00000187266";
chr19	StringTie	exon	11382847	11382982	1000	-	.	gene_id "MSTRG.87915"; transcript_id "ENST00000586890"; exon_number "7"; gene_name "EPOR"; ref_gene_id "ENSG00000187266";
chr19	StringTie	exon	11383097	11383232	1000	-	.	gene_id "MSTRG.87915"; transcript_id "ENST00000586890"; exon_number "8"; gene_name "EPOR"; ref_gene_id "ENSG00000187266";
chr19	StringTie	exon	11384093	11384284	1000	-	.	gene_id "MSTRG.87915"; transcript_id "ENST00000586890"; exon_number "9"; gene_name "EPOR"; ref_gene_id "ENSG00000187266";
chr19	StringTie	transcript	11342778	11346285	1000	-	.	gene_id "MSTRG.87915"; transcript_id "ENST00000586956"; gene_name "TMEM205"; ref_gene_id "ENSG00000105518";
chr19	StringTie	exon	11342778	11343120	1000	-	.	gene_id "MSTRG.87915"; transcript_id "ENST00000586956"; exon_number "1"; gene_name "TMEM205"; ref_gene_id "ENSG00000105518";
chr19	StringTie	exon	11345252	11345415	1000	-	.	gene_id "MSTRG.87915"; transcript_id "ENST00000586956"; exon_number "2"; gene_name "TMEM205"; ref_gene_id "ENSG00000105518";
chr19	StringTie	exon	11345520	11345737	1000	-	.	gene_id "MSTRG.87915"; transcript_id "ENST00000586956"; exon_number "3"; gene_name "TMEM205"; ref_gene_id "ENSG00000105518";
chr19	StringTie	exon	11346008	11346285	1000	-	.	gene_id "MSTRG.87915"; transcript_id "ENST00000586956"; exon_number "4"; gene_name "TMEM205"; ref_gene_id "ENSG00000105518";
chr19	StringTie	transcript	11342779	11346406	1000	-	.	gene_id "MSTRG.87915"; transcript_id "ENST00000587948"; gene_name "TMEM205"; ref_gene_id "ENSG00000105518";
chr19	StringTie	exon	11342779	11343120	1000	-	.	gene_id "MSTRG.87915"; transcript_id "ENST00000587948"; exon_number "1"; gene_name "TMEM205"; ref_gene_id "ENSG00000105518";
chr19	StringTie	exon	11345252	11345415	1000	-	.	gene_id "MSTRG.87915"; transcript_id "ENST00000587948"; exon_number "2"; gene_name "TMEM205"; ref_gene_id "ENSG00000105518";
chr19	StringTie	exon	11345520	11345628	1000	-	.	gene_id "MSTRG.87915"; transcript_id "ENST00000587948"; exon_number "3"; gene_name "TMEM205"; ref_gene_id "ENSG00000105518";
chr19	StringTie	exon	11346334	11346406	1000	-	.	gene_id "MSTRG.87915"; transcript_id "ENST00000587948"; exon_number "4"; gene_name "TMEM205"; ref_gene_id "ENSG00000105518";
chr19	StringTie	transcript	11342810	11346256	1000	-	.	gene_id "MSTRG.87915"; transcript_id "ENST00000588321"; gene_name "TMEM205"; ref_gene_id "ENSG00000105518";
chr19	StringTie	exon	11342810	11343100	1000	-	.	gene_id "MSTRG.87915"; transcript_id "ENST00000588321"; exon_number "1"; gene_name "TMEM205"; ref_gene_id "ENSG00000105518";
chr19	StringTie	exon	11345238	11346256	1000	-	.	gene_id "MSTRG.87915"; transcript_id "ENST00000588321"; exon_number "2"; gene_name "TMEM205"; ref_gene_id "ENSG00000105518";
chr19	StringTie	transcript	11342785	11346248	1000	-	.	gene_id "MSTRG.87915"; transcript_id "ENST00000588560"; gene_name "TMEM205"; ref_gene_id "ENSG00000105518";
chr19	StringTie	exon	11342785	11343120	1000	-	.	gene_id "MSTRG.87915"; transcript_id "ENST00000588560"; exon_number "1"; gene_name "TMEM205"; ref_gene_id "ENSG00000105518";
chr19	StringTie	exon	11345252	11345415	1000	-	.	gene_id "MSTRG.87915"; transcript_id "ENST00000588560"; exon_number "2"; gene_name "TMEM205"; ref_gene_id "ENSG00000105518";
chr19	StringTie	exon	11345520	11345737	1000	-	.	gene_id "MSTRG.87915"; transcript_id "ENST00000588560"; exon_number "3"; gene_name "TMEM205"; ref_gene_id "ENSG00000105518";
chr19	StringTie	exon	11346127	11346248	1000	-	.	gene_id "MSTRG.87915"; transcript_id "ENST00000588560"; exon_number "4"; gene_name "TMEM205"; ref_gene_id "ENSG00000105518";
chr19	StringTie	transcript	11377763	11384342	1000	-	.	gene_id "MSTRG.87915"; transcript_id "ENST00000588681"; gene_name "EPOR"; ref_gene_id "ENSG00000187266";
chr19	StringTie	exon	11377763	11378595	1000	-	.	gene_id "MSTRG.87915"; transcript_id "ENST00000588681"; exon_number "1"; gene_name "EPOR"; ref_gene_id "ENSG00000187266";
chr19	StringTie	exon	11378691	11378778	1000	-	.	gene_id "MSTRG.87915"; transcript_id "ENST00000588681"; exon_number "2"; gene_name "EPOR"; ref_gene_id "ENSG00000187266";
chr19	StringTie	exon	11380884	11380971	1000	-	.	gene_id "MSTRG.87915"; transcript_id "ENST00000588681"; exon_number "3"; gene_name "EPOR"; ref_gene_id "ENSG00000187266";
chr19	StringTie	exon	11381056	11381209	1000	-	.	gene_id "MSTRG.87915"; transcript_id "ENST00000588681"; exon_number "4"; gene_name "EPOR"; ref_gene_id "ENSG00000187266";
chr19	StringTie	exon	11381692	11381849	1000	-	.	gene_id "MSTRG.87915"; transcript_id "ENST00000588681"; exon_number "5"; gene_name "EPOR"; ref_gene_id "ENSG00000187266";
chr19	StringTie	exon	11381930	11382105	1000	-	.	gene_id "MSTRG.87915"; transcript_id "ENST00000588681"; exon_number "6"; gene_name "EPOR"; ref_gene_id "ENSG00000187266";
chr19	StringTie	exon	11382847	11383232	1000	-	.	gene_id "MSTRG.87915"; transcript_id "ENST00000588681"; exon_number "7"; gene_name "EPOR"; ref_gene_id "ENSG00000187266";
chr19	StringTie	exon	11384093	11384342	1000	-	.	gene_id "MSTRG.87915"; transcript_id "ENST00000588681"; exon_number "8"; gene_name "EPOR"; ref_gene_id "ENSG00000187266";
chr19	StringTie	transcript	11377866	11384284	1000	-	.	gene_id "MSTRG.87915"; transcript_id "ENST00000588859"; gene_name "EPOR"; ref_gene_id "ENSG00000187266";
chr19	StringTie	exon	11377866	11378595	1000	-	.	gene_id "MSTRG.87915"; transcript_id "ENST00000588859"; exon_number "1"; gene_name "EPOR"; ref_gene_id "ENSG00000187266";
chr19	StringTie	exon	11378691	11378778	1000	-	.	gene_id "MSTRG.87915"; transcript_id "ENST00000588859"; exon_number "2"; gene_name "EPOR"; ref_gene_id "ENSG00000187266";
chr19	StringTie	exon	11380884	11380971	1000	-	.	gene_id "MSTRG.87915"; transcript_id "ENST00000588859"; exon_number "3"; gene_name "EPOR"; ref_gene_id "ENSG00000187266";
chr19	StringTie	exon	11381056	11381209	1000	-	.	gene_id "MSTRG.87915"; transcript_id "ENST00000588859"; exon_number "4"; gene_name "EPOR"; ref_gene_id "ENSG00000187266";
chr19	StringTie	exon	11381692	11381849	1000	-	.	gene_id "MSTRG.87915"; transcript_id "ENST00000588859"; exon_number "5"; gene_name "EPOR"; ref_gene_id "ENSG00000187266";
chr19	StringTie	exon	11381930	11382105	1000	-	.	gene_id "MSTRG.87915"; transcript_id "ENST00000588859"; exon_number "6"; gene_name "EPOR"; ref_gene_id "ENSG00000187266";
chr19	StringTie	exon	11382847	11382949	1000	-	.	gene_id "MSTRG.87915"; transcript_id "ENST00000588859"; exon_number "7"; gene_name "EPOR"; ref_gene_id "ENSG00000187266";
chr19	StringTie	exon	11383097	11383232	1000	-	.	gene_id "MSTRG.87915"; transcript_id "ENST00000588859"; exon_number "8"; gene_name "EPOR"; ref_gene_id "ENSG00000187266";
chr19	StringTie	exon	11384093	11384284	1000	-	.	gene_id "MSTRG.87915"; transcript_id "ENST00000588859"; exon_number "9"; gene_name "EPOR"; ref_gene_id "ENSG00000187266";
chr19	StringTie	transcript	11402078	11406602	1000	-	.	gene_id "MSTRG.87915"; transcript_id "ENST00000589032"; gene_name "RGL3"; ref_gene_id "ENSG00000205517";
chr19	StringTie	exon	11402078	11402132	1000	-	.	gene_id "MSTRG.87915"; transcript_id "ENST00000589032"; exon_number "1"; gene_name "RGL3"; ref_gene_id "ENSG00000205517";
chr19	StringTie	exon	11402215	11402247	1000	-	.	gene_id "MSTRG.87915"; transcript_id "ENST00000589032"; exon_number "2"; gene_name "RGL3"; ref_gene_id "ENSG00000205517";
chr19	StringTie	exon	11402455	11402541	1000	-	.	gene_id "MSTRG.87915"; transcript_id "ENST00000589032"; exon_number "3"; gene_name "RGL3"; ref_gene_id "ENSG00000205517";
chr19	StringTie	exon	11402650	11402706	1000	-	.	gene_id "MSTRG.87915"; transcript_id "ENST00000589032"; exon_number "4"; gene_name "RGL3"; ref_gene_id "ENSG00000205517";
chr19	StringTie	exon	11405147	11405231	1000	-	.	gene_id "MSTRG.87915"; transcript_id "ENST00000589032"; exon_number "5"; gene_name "RGL3"; ref_gene_id "ENSG00000205517";
chr19	StringTie	exon	11406419	11406602	1000	-	.	gene_id "MSTRG.87915"; transcript_id "ENST00000589032"; exon_number "6"; gene_name "RGL3"; ref_gene_id "ENSG00000205517";
chr19	StringTie	transcript	11380884	11383454	1000	-	.	gene_id "MSTRG.87915"; transcript_id "ENST00000589402"; gene_name "EPOR"; ref_gene_id "ENSG00000187266";
chr19	StringTie	exon	11380884	11380971	1000	-	.	gene_id "MSTRG.87915"; transcript_id "ENST00000589402"; exon_number "1"; gene_name "EPOR"; ref_gene_id "ENSG00000187266";
chr19	StringTie	exon	11381056	11381209	1000	-	.	gene_id "MSTRG.87915"; transcript_id "ENST00000589402"; exon_number "2"; gene_name "EPOR"; ref_gene_id "ENSG00000187266";
chr19	StringTie	exon	11381692	11381849	1000	-	.	gene_id "MSTRG.87915"; transcript_id "ENST00000589402"; exon_number "3"; gene_name "EPOR"; ref_gene_id "ENSG00000187266";
chr19	StringTie	exon	11381930	11382105	1000	-	.	gene_id "MSTRG.87915"; transcript_id "ENST00000589402"; exon_number "4"; gene_name "EPOR"; ref_gene_id "ENSG00000187266";
chr19	StringTie	exon	11382847	11383232	1000	-	.	gene_id "MSTRG.87915"; transcript_id "ENST00000589402"; exon_number "5"; gene_name "EPOR"; ref_gene_id "ENSG00000187266";
chr19	StringTie	exon	11383431	11383454	1000	-	.	gene_id "MSTRG.87915"; transcript_id "ENST00000589402"; exon_number "6"; gene_name "EPOR"; ref_gene_id "ENSG00000187266";
chr19	StringTie	transcript	11342779	11346271	1000	-	.	gene_id "MSTRG.87915"; transcript_id "ENST00000589555"; gene_name "TMEM205"; ref_gene_id "ENSG00000105518";
chr19	StringTie	exon	11342779	11343120	1000	-	.	gene_id "MSTRG.87915"; transcript_id "ENST00000589555"; exon_number "1"; gene_name "TMEM205"; ref_gene_id "ENSG00000105518";
chr19	StringTie	exon	11345252	11345415	1000	-	.	gene_id "MSTRG.87915"; transcript_id "ENST00000589555"; exon_number "2"; gene_name "TMEM205"; ref_gene_id "ENSG00000105518";
chr19	StringTie	exon	11345520	11345737	1000	-	.	gene_id "MSTRG.87915"; transcript_id "ENST00000589555"; exon_number "3"; gene_name "TMEM205"; ref_gene_id "ENSG00000105518";
chr19	StringTie	exon	11346208	11346271	1000	-	.	gene_id "MSTRG.87915"; transcript_id "ENST00000589555"; exon_number "4"; gene_name "TMEM205"; ref_gene_id "ENSG00000105518";
chr19	StringTie	transcript	11325339	11346270	1000	-	.	gene_id "MSTRG.87915"; transcript_id "ENST00000589655"; gene_name "RAB3D"; ref_gene_id "ENSG00000105514";
chr19	StringTie	exon	11325339	11325585	1000	-	.	gene_id "MSTRG.87915"; transcript_id "ENST00000589655"; exon_number "1"; gene_name "RAB3D"; ref_gene_id "ENSG00000105514";
chr19	StringTie	exon	11335447	11335571	1000	-	.	gene_id "MSTRG.87915"; transcript_id "ENST00000589655"; exon_number "2"; gene_name "RAB3D"; ref_gene_id "ENSG00000105514";
chr19	StringTie	exon	11335665	11335783	1000	-	.	gene_id "MSTRG.87915"; transcript_id "ENST00000589655"; exon_number "3"; gene_name "RAB3D"; ref_gene_id "ENSG00000105514";
chr19	StringTie	exon	11337172	11337460	1000	-	.	gene_id "MSTRG.87915"; transcript_id "ENST00000589655"; exon_number "4"; gene_name "RAB3D"; ref_gene_id "ENSG00000105514";
chr19	StringTie	exon	11346127	11346270	1000	-	.	gene_id "MSTRG.87915"; transcript_id "ENST00000589655"; exon_number "5"; gene_name "RAB3D"; ref_gene_id "ENSG00000105514";
chr19	StringTie	transcript	11368123	11374935	1000	-	.	gene_id "MSTRG.87915"; transcript_id "ENST00000590399"; gene_name "CTD-2342J14.6"; ref_gene_id "ENSG00000267277";
chr19	StringTie	exon	11368123	11368295	1000	-	.	gene_id "MSTRG.87915"; transcript_id "ENST00000590399"; exon_number "1"; gene_name "CTD-2342J14.6"; ref_gene_id "ENSG00000267277";
chr19	StringTie	exon	11371688	11371871	1000	-	.	gene_id "MSTRG.87915"; transcript_id "ENST00000590399"; exon_number "2"; gene_name "CTD-2342J14.6"; ref_gene_id "ENSG00000267277";
chr19	StringTie	exon	11374611	11374935	1000	-	.	gene_id "MSTRG.87915"; transcript_id "ENST00000590399"; exon_number "3"; gene_name "CTD-2342J14.6"; ref_gene_id "ENSG00000267277";
chr19	StringTie	transcript	11342873	11346518	1000	-	.	gene_id "MSTRG.87915"; transcript_id "ENST00000590482"; gene_name "TMEM205"; ref_gene_id "ENSG00000105518";
chr19	StringTie	exon	11342873	11343120	1000	-	.	gene_id "MSTRG.87915"; transcript_id "ENST00000590482"; exon_number "1"; gene_name "TMEM205"; ref_gene_id "ENSG00000105518";
chr19	StringTie	exon	11345252	11345415	1000	-	.	gene_id "MSTRG.87915"; transcript_id "ENST00000590482"; exon_number "2"; gene_name "TMEM205"; ref_gene_id "ENSG00000105518";
chr19	StringTie	exon	11345520	11345628	1000	-	.	gene_id "MSTRG.87915"; transcript_id "ENST00000590482"; exon_number "3"; gene_name "TMEM205"; ref_gene_id "ENSG00000105518";
chr19	StringTie	exon	11346421	11346518	1000	-	.	gene_id "MSTRG.87915"; transcript_id "ENST00000590482"; exon_number "4"; gene_name "TMEM205"; ref_gene_id "ENSG00000105518";
chr19	StringTie	transcript	11345252	11346262	1000	-	.	gene_id "MSTRG.87915"; transcript_id "ENST00000590788"; gene_name "TMEM205"; ref_gene_id "ENSG00000105518";
chr19	StringTie	exon	11345252	11345415	1000	-	.	gene_id "MSTRG.87915"; transcript_id "ENST00000590788"; exon_number "1"; gene_name "TMEM205"; ref_gene_id "ENSG00000105518";
chr19	StringTie	exon	11345520	11345628	1000	-	.	gene_id "MSTRG.87915"; transcript_id "ENST00000590788"; exon_number "2"; gene_name "TMEM205"; ref_gene_id "ENSG00000105518";
chr19	StringTie	exon	11346143	11346262	1000	-	.	gene_id "MSTRG.87915"; transcript_id "ENST00000590788"; exon_number "3"; gene_name "TMEM205"; ref_gene_id "ENSG00000105518";
chr19	StringTie	transcript	11378256	11381238	1000	-	.	gene_id "MSTRG.87915"; transcript_id "ENST00000590927"; gene_name "EPOR"; ref_gene_id "ENSG00000187266";
chr19	StringTie	exon	11378256	11378778	1000	-	.	gene_id "MSTRG.87915"; transcript_id "ENST00000590927"; exon_number "1"; gene_name "EPOR"; ref_gene_id "ENSG00000187266";
chr19	StringTie	exon	11380884	11381238	1000	-	.	gene_id "MSTRG.87915"; transcript_id "ENST00000590927"; exon_number "2"; gene_name "EPOR"; ref_gene_id "ENSG00000187266";
chr19	StringTie	transcript	11420605	11435121	1000	-	.	gene_id "MSTRG.87915"; transcript_id "ENST00000591179"; gene_name "CCDC151"; ref_gene_id "ENSG00000198003";
chr19	StringTie	exon	11420605	11420947	1000	-	.	gene_id "MSTRG.87915"; transcript_id "ENST00000591179"; exon_number "1"; gene_name "CCDC151"; ref_gene_id "ENSG00000198003";
chr19	StringTie	exon	11421128	11421212	1000	-	.	gene_id "MSTRG.87915"; transcript_id "ENST00000591179"; exon_number "2"; gene_name "CCDC151"; ref_gene_id "ENSG00000198003";
chr19	StringTie	exon	11421677	11421832	1000	-	.	gene_id "MSTRG.87915"; transcript_id "ENST00000591179"; exon_number "3"; gene_name "CCDC151"; ref_gene_id "ENSG00000198003";
chr19	StringTie	exon	11422471	11422627	1000	-	.	gene_id "MSTRG.87915"; transcript_id "ENST00000591179"; exon_number "4"; gene_name "CCDC151"; ref_gene_id "ENSG00000198003";
chr19	StringTie	exon	11422701	11422861	1000	-	.	gene_id "MSTRG.87915"; transcript_id "ENST00000591179"; exon_number "5"; gene_name "CCDC151"; ref_gene_id "ENSG00000198003";
chr19	StringTie	exon	11423877	11424029	1000	-	.	gene_id "MSTRG.87915"; transcript_id "ENST00000591179"; exon_number "6"; gene_name "CCDC151"; ref_gene_id "ENSG00000198003";
chr19	StringTie	exon	11426144	11426266	1000	-	.	gene_id "MSTRG.87915"; transcript_id "ENST00000591179"; exon_number "7"; gene_name "CCDC151"; ref_gene_id "ENSG00000198003";
chr19	StringTie	exon	11426446	11426571	1000	-	.	gene_id "MSTRG.87915"; transcript_id "ENST00000591179"; exon_number "8"; gene_name "CCDC151"; ref_gene_id "ENSG00000198003";
chr19	StringTie	exon	11426873	11427040	1000	-	.	gene_id "MSTRG.87915"; transcript_id "ENST00000591179"; exon_number "9"; gene_name "CCDC151"; ref_gene_id "ENSG00000198003";
chr19	StringTie	exon	11430899	11431020	1000	-	.	gene_id "MSTRG.87915"; transcript_id "ENST00000591179"; exon_number "10"; gene_name "CCDC151"; ref_gene_id "ENSG00000198003";
chr19	StringTie	exon	11434773	11435121	1000	-	.	gene_id "MSTRG.87915"; transcript_id "ENST00000591179"; exon_number "11"; gene_name "CCDC151"; ref_gene_id "ENSG00000198003";
chr19	StringTie	transcript	11420604	11435178	1000	-	.	gene_id "MSTRG.87915"; transcript_id "ENST00000591345"; gene_name "CCDC151"; ref_gene_id "ENSG00000198003";
chr19	StringTie	exon	11420604	11420947	1000	-	.	gene_id "MSTRG.87915"; transcript_id "ENST00000591345"; exon_number "1"; gene_name "CCDC151"; ref_gene_id "ENSG00000198003";
chr19	StringTie	exon	11421128	11421212	1000	-	.	gene_id "MSTRG.87915"; transcript_id "ENST00000591345"; exon_number "2"; gene_name "CCDC151"; ref_gene_id "ENSG00000198003";
chr19	StringTie	exon	11421677	11421832	1000	-	.	gene_id "MSTRG.87915"; transcript_id "ENST00000591345"; exon_number "3"; gene_name "CCDC151"; ref_gene_id "ENSG00000198003";
chr19	StringTie	exon	11422471	11422627	1000	-	.	gene_id "MSTRG.87915"; transcript_id "ENST00000591345"; exon_number "4"; gene_name "CCDC151"; ref_gene_id "ENSG00000198003";
chr19	StringTie	exon	11422701	11422861	1000	-	.	gene_id "MSTRG.87915"; transcript_id "ENST00000591345"; exon_number "5"; gene_name "CCDC151"; ref_gene_id "ENSG00000198003";
chr19	StringTie	exon	11423877	11424029	1000	-	.	gene_id "MSTRG.87915"; transcript_id "ENST00000591345"; exon_number "6"; gene_name "CCDC151"; ref_gene_id "ENSG00000198003";
chr19	StringTie	exon	11426144	11426266	1000	-	.	gene_id "MSTRG.87915"; transcript_id "ENST00000591345"; exon_number "7"; gene_name "CCDC151"; ref_gene_id "ENSG00000198003";
chr19	StringTie	exon	11426446	11426571	1000	-	.	gene_id "MSTRG.87915"; transcript_id "ENST00000591345"; exon_number "8"; gene_name "CCDC151"; ref_gene_id "ENSG00000198003";
chr19	StringTie	exon	11426683	11426784	1000	-	.	gene_id "MSTRG.87915"; transcript_id "ENST00000591345"; exon_number "9"; gene_name "CCDC151"; ref_gene_id "ENSG00000198003";
chr19	StringTie	exon	11426873	11427040	1000	-	.	gene_id "MSTRG.87915"; transcript_id "ENST00000591345"; exon_number "10"; gene_name "CCDC151"; ref_gene_id "ENSG00000198003";
chr19	StringTie	exon	11430699	11430776	1000	-	.	gene_id "MSTRG.87915"; transcript_id "ENST00000591345"; exon_number "11"; gene_name "CCDC151"; ref_gene_id "ENSG00000198003";
chr19	StringTie	exon	11430899	11431218	1000	-	.	gene_id "MSTRG.87915"; transcript_id "ENST00000591345"; exon_number "12"; gene_name "CCDC151"; ref_gene_id "ENSG00000198003";
chr19	StringTie	exon	11434461	11434529	1000	-	.	gene_id "MSTRG.87915"; transcript_id "ENST00000591345"; exon_number "13"; gene_name "CCDC151"; ref_gene_id "ENSG00000198003";
chr19	StringTie	exon	11434773	11435178	1000	-	.	gene_id "MSTRG.87915"; transcript_id "ENST00000591345"; exon_number "14"; gene_name "CCDC151"; ref_gene_id "ENSG00000198003";
chr19	StringTie	transcript	11343064	11346305	1000	-	.	gene_id "MSTRG.87915"; transcript_id "ENST00000591677"; gene_name "TMEM205"; ref_gene_id "ENSG00000105518";
chr19	StringTie	exon	11343064	11343120	1000	-	.	gene_id "MSTRG.87915"; transcript_id "ENST00000591677"; exon_number "1"; gene_name "TMEM205"; ref_gene_id "ENSG00000105518";
chr19	StringTie	exon	11345252	11345415	1000	-	.	gene_id "MSTRG.87915"; transcript_id "ENST00000591677"; exon_number "2"; gene_name "TMEM205"; ref_gene_id "ENSG00000105518";
chr19	StringTie	exon	11345520	11345628	1000	-	.	gene_id "MSTRG.87915"; transcript_id "ENST00000591677"; exon_number "3"; gene_name "TMEM205"; ref_gene_id "ENSG00000105518";
chr19	StringTie	exon	11346008	11346305	1000	-	.	gene_id "MSTRG.87915"; transcript_id "ENST00000591677"; exon_number "4"; gene_name "TMEM205"; ref_gene_id "ENSG00000105518";
chr19	StringTie	transcript	11377866	11384284	1000	-	.	gene_id "MSTRG.87915"; transcript_id "ENST00000591958"; gene_name "EPOR"; ref_gene_id "ENSG00000187266";
chr19	StringTie	exon	11377866	11378595	1000	-	.	gene_id "MSTRG.87915"; transcript_id "ENST00000591958"; exon_number "1"; gene_name "EPOR"; ref_gene_id "ENSG00000187266";
chr19	StringTie	exon	11378691	11378778	1000	-	.	gene_id "MSTRG.87915"; transcript_id "ENST00000591958"; exon_number "2"; gene_name "EPOR"; ref_gene_id "ENSG00000187266";
chr19	StringTie	exon	11380884	11380971	1000	-	.	gene_id "MSTRG.87915"; transcript_id "ENST00000591958"; exon_number "3"; gene_name "EPOR"; ref_gene_id "ENSG00000187266";
chr19	StringTie	exon	11381056	11381313	1000	-	.	gene_id "MSTRG.87915"; transcript_id "ENST00000591958"; exon_number "4"; gene_name "EPOR"; ref_gene_id "ENSG00000187266";
chr19	StringTie	exon	11381692	11381849	1000	-	.	gene_id "MSTRG.87915"; transcript_id "ENST00000591958"; exon_number "5"; gene_name "EPOR"; ref_gene_id "ENSG00000187266";
chr19	StringTie	exon	11381930	11382105	1000	-	.	gene_id "MSTRG.87915"; transcript_id "ENST00000591958"; exon_number "6"; gene_name "EPOR"; ref_gene_id "ENSG00000187266";
chr19	StringTie	exon	11383097	11383232	1000	-	.	gene_id "MSTRG.87915"; transcript_id "ENST00000591958"; exon_number "7"; gene_name "EPOR"; ref_gene_id "ENSG00000187266";
chr19	StringTie	exon	11383431	11383535	1000	-	.	gene_id "MSTRG.87915"; transcript_id "ENST00000591958"; exon_number "8"; gene_name "EPOR"; ref_gene_id "ENSG00000187266";
chr19	StringTie	exon	11384093	11384284	1000	-	.	gene_id "MSTRG.87915"; transcript_id "ENST00000591958"; exon_number "9"; gene_name "EPOR"; ref_gene_id "ENSG00000187266";
chr19	StringTie	transcript	11377625	11384312	1000	-	.	gene_id "MSTRG.87915"; transcript_id "ENST00000592375"; gene_name "EPOR"; ref_gene_id "ENSG00000187266";
chr19	StringTie	exon	11377625	11378778	1000	-	.	gene_id "MSTRG.87915"; transcript_id "ENST00000592375"; exon_number "1"; gene_name "EPOR"; ref_gene_id "ENSG00000187266";
chr19	StringTie	exon	11380884	11380971	1000	-	.	gene_id "MSTRG.87915"; transcript_id "ENST00000592375"; exon_number "2"; gene_name "EPOR"; ref_gene_id "ENSG00000187266";
chr19	StringTie	exon	11381056	11381209	1000	-	.	gene_id "MSTRG.87915"; transcript_id "ENST00000592375"; exon_number "3"; gene_name "EPOR"; ref_gene_id "ENSG00000187266";
chr19	StringTie	exon	11381692	11381849	1000	-	.	gene_id "MSTRG.87915"; transcript_id "ENST00000592375"; exon_number "4"; gene_name "EPOR"; ref_gene_id "ENSG00000187266";
chr19	StringTie	exon	11381930	11382105	1000	-	.	gene_id "MSTRG.87915"; transcript_id "ENST00000592375"; exon_number "5"; gene_name "EPOR"; ref_gene_id "ENSG00000187266";
chr19	StringTie	exon	11383097	11383232	1000	-	.	gene_id "MSTRG.87915"; transcript_id "ENST00000592375"; exon_number "6"; gene_name "EPOR"; ref_gene_id "ENSG00000187266";
chr19	StringTie	exon	11384093	11384312	1000	-	.	gene_id "MSTRG.87915"; transcript_id "ENST00000592375"; exon_number "7"; gene_name "EPOR"; ref_gene_id "ENSG00000187266";
chr19	StringTie	transcript	11342850	11346255	1000	-	.	gene_id "MSTRG.87915"; transcript_id "ENST00000592952"; gene_name "TMEM205"; ref_gene_id "ENSG00000105518";
chr19	StringTie	exon	11342850	11343120	1000	-	.	gene_id "MSTRG.87915"; transcript_id "ENST00000592952"; exon_number "1"; gene_name "TMEM205"; ref_gene_id "ENSG00000105518";
chr19	StringTie	exon	11345520	11345628	1000	-	.	gene_id "MSTRG.87915"; transcript_id "ENST00000592952"; exon_number "2"; gene_name "TMEM205"; ref_gene_id "ENSG00000105518";
chr19	StringTie	exon	11346208	11346255	1000	-	.	gene_id "MSTRG.87915"; transcript_id "ENST00000592952"; exon_number "3"; gene_name "TMEM205"; ref_gene_id "ENSG00000105518";
chr19	StringTie	transcript	11342776	11346300	1000	-	.	gene_id "MSTRG.87915"; transcript_id "ENST00000593256"; gene_name "TMEM205"; ref_gene_id "ENSG00000105518";
chr19	StringTie	exon	11342776	11343120	1000	-	.	gene_id "MSTRG.87915"; transcript_id "ENST00000593256"; exon_number "1"; gene_name "TMEM205"; ref_gene_id "ENSG00000105518";
chr19	StringTie	exon	11345252	11345415	1000	-	.	gene_id "MSTRG.87915"; transcript_id "ENST00000593256"; exon_number "2"; gene_name "TMEM205"; ref_gene_id "ENSG00000105518";
chr19	StringTie	exon	11345520	11345628	1000	-	.	gene_id "MSTRG.87915"; transcript_id "ENST00000593256"; exon_number "3"; gene_name "TMEM205"; ref_gene_id "ENSG00000105518";
chr19	StringTie	exon	11346127	11346300	1000	-	.	gene_id "MSTRG.87915"; transcript_id "ENST00000593256"; exon_number "4"; gene_name "TMEM205"; ref_gene_id "ENSG00000105518";
chr19	StringTie	transcript	11430559	11434899	1000	-	.	gene_id "MSTRG.87915"; transcript_id "ENST00000593281"; gene_name "CCDC151"; ref_gene_id "ENSG00000198003";
chr19	StringTie	exon	11430559	11430776	1000	-	.	gene_id "MSTRG.87915"; transcript_id "ENST00000593281"; exon_number "1"; gene_name "CCDC151"; ref_gene_id "ENSG00000198003";
chr19	StringTie	exon	11430899	11431020	1000	-	.	gene_id "MSTRG.87915"; transcript_id "ENST00000593281"; exon_number "2"; gene_name "CCDC151"; ref_gene_id "ENSG00000198003";
chr19	StringTie	exon	11434773	11434899	1000	-	.	gene_id "MSTRG.87915"; transcript_id "ENST00000593281"; exon_number "3"; gene_name "CCDC151"; ref_gene_id "ENSG00000198003";
chr19	StringTie	transcript	11296272	11346473	1000	-	.	gene_id "MSTRG.87915"; transcript_id "MSTRG.87915.1";
chr19	StringTie	exon	11296272	11296426	1000	-	.	gene_id "MSTRG.87915"; transcript_id "MSTRG.87915.1"; exon_number "1";
chr19	StringTie	exon	11321224	11325585	1000	-	.	gene_id "MSTRG.87915"; transcript_id "MSTRG.87915.1"; exon_number "2";
chr19	StringTie	exon	11335447	11335571	1000	-	.	gene_id "MSTRG.87915"; transcript_id "MSTRG.87915.1"; exon_number "3";
chr19	StringTie	exon	11335665	11335783	1000	-	.	gene_id "MSTRG.87915"; transcript_id "MSTRG.87915.1"; exon_number "4";
chr19	StringTie	exon	11337172	11337460	1000	-	.	gene_id "MSTRG.87915"; transcript_id "MSTRG.87915.1"; exon_number "5";
chr19	StringTie	exon	11339469	11339538	1000	-	.	gene_id "MSTRG.87915"; transcript_id "MSTRG.87915.1"; exon_number "6";
chr19	StringTie	exon	11342939	11343120	1000	-	.	gene_id "MSTRG.87915"; transcript_id "MSTRG.87915.1"; exon_number "7";
chr19	StringTie	exon	11345252	11345415	1000	-	.	gene_id "MSTRG.87915"; transcript_id "MSTRG.87915.1"; exon_number "8";
chr19	StringTie	exon	11345520	11345628	1000	-	.	gene_id "MSTRG.87915"; transcript_id "MSTRG.87915.1"; exon_number "9";
chr19	StringTie	exon	11346008	11346473	1000	-	.	gene_id "MSTRG.87915"; transcript_id "MSTRG.87915.1"; exon_number "10";
chr19	StringTie	transcript	11300586	11346305	1000	-	.	gene_id "MSTRG.87915"; transcript_id "MSTRG.87915.10";
chr19	StringTie	exon	11300586	11301236	1000	-	.	gene_id "MSTRG.87915"; transcript_id "MSTRG.87915.10"; exon_number "1";
chr19	StringTie	exon	11321224	11325585	1000	-	.	gene_id "MSTRG.87915"; transcript_id "MSTRG.87915.10"; exon_number "2";
chr19	StringTie	exon	11335447	11335571	1000	-	.	gene_id "MSTRG.87915"; transcript_id "MSTRG.87915.10"; exon_number "3";
chr19	StringTie	exon	11335665	11335783	1000	-	.	gene_id "MSTRG.87915"; transcript_id "MSTRG.87915.10"; exon_number "4";
chr19	StringTie	exon	11337172	11337460	1000	-	.	gene_id "MSTRG.87915"; transcript_id "MSTRG.87915.10"; exon_number "5";
chr19	StringTie	exon	11339469	11339538	1000	-	.	gene_id "MSTRG.87915"; transcript_id "MSTRG.87915.10"; exon_number "6";
chr19	StringTie	exon	11345520	11345628	1000	-	.	gene_id "MSTRG.87915"; transcript_id "MSTRG.87915.10"; exon_number "7";
chr19	StringTie	exon	11346127	11346305	1000	-	.	gene_id "MSTRG.87915"; transcript_id "MSTRG.87915.10"; exon_number "8";
chr19	StringTie	transcript	11342774	11374929	1000	-	.	gene_id "MSTRG.87915"; transcript_id "MSTRG.87915.100";
chr19	StringTie	exon	11342774	11343120	1000	-	.	gene_id "MSTRG.87915"; transcript_id "MSTRG.87915.100"; exon_number "1";
chr19	StringTie	exon	11371688	11371874	1000	-	.	gene_id "MSTRG.87915"; transcript_id "MSTRG.87915.100"; exon_number "2";
chr19	StringTie	exon	11374611	11374929	1000	-	.	gene_id "MSTRG.87915"; transcript_id "MSTRG.87915.100"; exon_number "3";
chr19	StringTie	transcript	11377204	11419347	1000	-	.	gene_id "MSTRG.87915"; transcript_id "MSTRG.87915.1000";
chr19	StringTie	exon	11377204	11378595	1000	-	.	gene_id "MSTRG.87915"; transcript_id "MSTRG.87915.1000"; exon_number "1";
chr19	StringTie	exon	11378691	11378778	1000	-	.	gene_id "MSTRG.87915"; transcript_id "MSTRG.87915.1000"; exon_number "2";
chr19	StringTie	exon	11380884	11380971	1000	-	.	gene_id "MSTRG.87915"; transcript_id "MSTRG.87915.1000"; exon_number "3";
chr19	StringTie	exon	11381056	11381209	1000	-	.	gene_id "MSTRG.87915"; transcript_id "MSTRG.87915.1000"; exon_number "4";
chr19	StringTie	exon	11381692	11381849	1000	-	.	gene_id "MSTRG.87915"; transcript_id "MSTRG.87915.1000"; exon_number "5";
chr19	StringTie	exon	11381930	11382105	1000	-	.	gene_id "MSTRG.87915"; transcript_id "MSTRG.87915.1000"; exon_number "6";
chr19	StringTie	exon	11382847	11382982	1000	-	.	gene_id "MSTRG.87915"; transcript_id "MSTRG.87915.1000"; exon_number "7";
chr19	StringTie	exon	11383097	11383232	1000	-	.	gene_id "MSTRG.87915"; transcript_id "MSTRG.87915.1000"; exon_number "8";
chr19	StringTie	exon	11384093	11384644	1000	-	.	gene_id "MSTRG.87915"; transcript_id "MSTRG.87915.1000"; exon_number "9";
chr19	StringTie	exon	11397244	11397358	1000	-	.	gene_id "MSTRG.87915"; transcript_id "MSTRG.87915.1000"; exon_number "10";
chr19	StringTie	exon	11397445	11397597	1000	-	.	gene_id "MSTRG.87915"; transcript_id "MSTRG.87915.1000"; exon_number "11";
chr19	StringTie	exon	11399855	11399951	1000	-	.	gene_id "MSTRG.87915"; transcript_id "MSTRG.87915.1000"; exon_number "12";
chr19	StringTie	exon	11400040	11400108	1000	-	.	gene_id "MSTRG.87915"; transcript_id "MSTRG.87915.1000"; exon_number "13";
chr19	StringTie	exon	11400202	11400297	1000	-	.	gene_id "MSTRG.87915"; transcript_id "MSTRG.87915.1000"; exon_number "14";
chr19	StringTie	exon	11402011	11402541	1000	-	.	gene_id "MSTRG.87915"; transcript_id "MSTRG.87915.1000"; exon_number "15";
chr19	StringTie	exon	11402650	11402706	1000	-	.	gene_id "MSTRG.87915"; transcript_id "MSTRG.87915.1000"; exon_number "16";
chr19	StringTie	exon	11405147	11405231	1000	-	.	gene_id "MSTRG.87915"; transcript_id "MSTRG.87915.1000"; exon_number "17";
chr19	StringTie	exon	11405323	11405426	1000	-	.	gene_id "MSTRG.87915"; transcript_id "MSTRG.87915.1000"; exon_number "18";
chr19	StringTie	exon	11406419	11406580	1000	-	.	gene_id "MSTRG.87915"; transcript_id "MSTRG.87915.1000"; exon_number "19";
chr19	StringTie	exon	11406722	11406864	1000	-	.	gene_id "MSTRG.87915"; transcript_id "MSTRG.87915.1000"; exon_number "20";
chr19	StringTie	exon	11415937	11416148	1000	-	.	gene_id "MSTRG.87915"; transcript_id "MSTRG.87915.1000"; exon_number "21";
chr19	StringTie	exon	11416614	11417059	1000	-	.	gene_id "MSTRG.87915"; transcript_id "MSTRG.87915.1000"; exon_number "22";
chr19	StringTie	exon	11418671	11419347	1000	-	.	gene_id "MSTRG.87915"; transcript_id "MSTRG.87915.1000"; exon_number "23";
chr19	StringTie	transcript	11377204	11418565	1000	-	.	gene_id "MSTRG.87915"; transcript_id "MSTRG.87915.1001";
chr19	StringTie	exon	11377204	11378595	1000	-	.	gene_id "MSTRG.87915"; transcript_id "MSTRG.87915.1001"; exon_number "1";
chr19	StringTie	exon	11378691	11378778	1000	-	.	gene_id "MSTRG.87915"; transcript_id "MSTRG.87915.1001"; exon_number "2";
chr19	StringTie	exon	11380884	11380971	1000	-	.	gene_id "MSTRG.87915"; transcript_id "MSTRG.87915.1001"; exon_number "3";
chr19	StringTie	exon	11381056	11381209	1000	-	.	gene_id "MSTRG.87915"; transcript_id "MSTRG.87915.1001"; exon_number "4";
chr19	StringTie	exon	11381692	11381849	1000	-	.	gene_id "MSTRG.87915"; transcript_id "MSTRG.87915.1001"; exon_number "5";
chr19	StringTie	exon	11381930	11382105	1000	-	.	gene_id "MSTRG.87915"; transcript_id "MSTRG.87915.1001"; exon_number "6";
chr19	StringTie	exon	11383097	11383232	1000	-	.	gene_id "MSTRG.87915"; transcript_id "MSTRG.87915.1001"; exon_number "7";
chr19	StringTie	exon	11384093	11384644	1000	-	.	gene_id "MSTRG.87915"; transcript_id "MSTRG.87915.1001"; exon_number "8";
chr19	StringTie	exon	11397244	11397358	1000	-	.	gene_id "MSTRG.87915"; transcript_id "MSTRG.87915.1001"; exon_number "9";
chr19	StringTie	exon	11397445	11397597	1000	-	.	gene_id "MSTRG.87915"; transcript_id "MSTRG.87915.1001"; exon_number "10";
chr19	StringTie	exon	11399855	11399951	1000	-	.	gene_id "MSTRG.87915"; transcript_id "MSTRG.87915.1001"; exon_number "11";
chr19	StringTie	exon	11400040	11400108	1000	-	.	gene_id "MSTRG.87915"; transcript_id "MSTRG.87915.1001"; exon_number "12";
chr19	StringTie	exon	11400202	11400297	1000	-	.	gene_id "MSTRG.87915"; transcript_id "MSTRG.87915.1001"; exon_number "13";
chr19	StringTie	exon	11402011	11402132	1000	-	.	gene_id "MSTRG.87915"; transcript_id "MSTRG.87915.1001"; exon_number "14";
chr19	StringTie	exon	11402215	11402247	1000	-	.	gene_id "MSTRG.87915"; transcript_id "MSTRG.87915.1001"; exon_number "15";
chr19	StringTie	exon	11402455	11402541	1000	-	.	gene_id "MSTRG.87915"; transcript_id "MSTRG.87915.1001"; exon_number "16";
chr19	StringTie	exon	11402650	11402706	1000	-	.	gene_id "MSTRG.87915"; transcript_id "MSTRG.87915.1001"; exon_number "17";
chr19	StringTie	exon	11405147	11405231	1000	-	.	gene_id "MSTRG.87915"; transcript_id "MSTRG.87915.1001"; exon_number "18";
chr19	StringTie	exon	11406419	11406634	1000	-	.	gene_id "MSTRG.87915"; transcript_id "MSTRG.87915.1001"; exon_number "19";
chr19	StringTie	exon	11406722	11406864	1000	-	.	gene_id "MSTRG.87915"; transcript_id "MSTRG.87915.1001"; exon_number "20";
chr19	StringTie	exon	11415937	11416148	1000	-	.	gene_id "MSTRG.87915"; transcript_id "MSTRG.87915.1001"; exon_number "21";
chr19	StringTie	exon	11416614	11417059	1000	-	.	gene_id "MSTRG.87915"; transcript_id "MSTRG.87915.1001"; exon_number "22";
chr19	StringTie	exon	11418507	11418565	1000	-	.	gene_id "MSTRG.87915"; transcript_id "MSTRG.87915.1001"; exon_number "23";
chr19	StringTie	transcript	11377204	11419346	1000	-	.	gene_id "MSTRG.87915"; transcript_id "MSTRG.87915.1002";
chr19	StringTie	exon	11377204	11378595	1000	-	.	gene_id "MSTRG.87915"; transcript_id "MSTRG.87915.1002"; exon_number "1";
chr19	StringTie	exon	11378691	11378778	1000	-	.	gene_id "MSTRG.87915"; transcript_id "MSTRG.87915.1002"; exon_number "2";
chr19	StringTie	exon	11380884	11380971	1000	-	.	gene_id "MSTRG.87915"; transcript_id "MSTRG.87915.1002"; exon_number "3";
chr19	StringTie	exon	11381056	11381209	1000	-	.	gene_id "MSTRG.87915"; transcript_id "MSTRG.87915.1002"; exon_number "4";
chr19	StringTie	exon	11381692	11381849	1000	-	.	gene_id "MSTRG.87915"; transcript_id "MSTRG.87915.1002"; exon_number "5";
chr19	StringTie	exon	11381930	11382105	1000	-	.	gene_id "MSTRG.87915"; transcript_id "MSTRG.87915.1002"; exon_number "6";
chr19	StringTie	exon	11382847	11384644	1000	-	.	gene_id "MSTRG.87915"; transcript_id "MSTRG.87915.1002"; exon_number "7";
chr19	StringTie	exon	11397244	11397358	1000	-	.	gene_id "MSTRG.87915"; transcript_id "MSTRG.87915.1002"; exon_number "8";
chr19	StringTie	exon	11397445	11397597	1000	-	.	gene_id "MSTRG.87915"; transcript_id "MSTRG.87915.1002"; exon_number "9";
chr19	StringTie	exon	11400040	11400108	1000	-	.	gene_id "MSTRG.87915"; transcript_id "MSTRG.87915.1002"; exon_number "10";
chr19	StringTie	exon	11400202	11400297	1000	-	.	gene_id "MSTRG.87915"; transcript_id "MSTRG.87915.1002"; exon_number "11";
chr19	StringTie	exon	11402011	11402132	1000	-	.	gene_id "MSTRG.87915"; transcript_id "MSTRG.87915.1002"; exon_number "12";
chr19	StringTie	exon	11402215	11402247	1000	-	.	gene_id "MSTRG.87915"; transcript_id "MSTRG.87915.1002"; exon_number "13";
chr19	StringTie	exon	11402455	11402541	1000	-	.	gene_id "MSTRG.87915"; transcript_id "MSTRG.87915.1002"; exon_number "14";
chr19	StringTie	exon	11402650	11402706	1000	-	.	gene_id "MSTRG.87915"; transcript_id "MSTRG.87915.1002"; exon_number "15";
chr19	StringTie	exon	11405147	11405231	1000	-	.	gene_id "MSTRG.87915"; transcript_id "MSTRG.87915.1002"; exon_number "16";
chr19	StringTie	exon	11405323	11405426	1000	-	.	gene_id "MSTRG.87915"; transcript_id "MSTRG.87915.1002"; exon_number "17";
chr19	StringTie	exon	11406419	11406634	1000	-	.	gene_id "MSTRG.87915"; transcript_id "MSTRG.87915.1002"; exon_number "18";
chr19	StringTie	exon	11406722	11406864	1000	-	.	gene_id "MSTRG.87915"; transcript_id "MSTRG.87915.1002"; exon_number "19";
chr19	StringTie	exon	11415937	11416148	1000	-	.	gene_id "MSTRG.87915"; transcript_id "MSTRG.87915.1002"; exon_number "20";
chr19	StringTie	exon	11416614	11416667	1000	-	.	gene_id "MSTRG.87915"; transcript_id "MSTRG.87915.1002"; exon_number "21";
chr19	StringTie	exon	11416836	11417059	1000	-	.	gene_id "MSTRG.87915"; transcript_id "MSTRG.87915.1002"; exon_number "22";
chr19	StringTie	exon	11418507	11419346	1000	-	.	gene_id "MSTRG.87915"; transcript_id "MSTRG.87915.1002"; exon_number "23";
chr19	StringTie	transcript	11377204	11419461	1000	-	.	gene_id "MSTRG.87915"; transcript_id "MSTRG.87915.1003";
chr19	StringTie	exon	11377204	11378595	1000	-	.	gene_id "MSTRG.87915"; transcript_id "MSTRG.87915.1003"; exon_number "1";
chr19	StringTie	exon	11378691	11378778	1000	-	.	gene_id "MSTRG.87915"; transcript_id "MSTRG.87915.1003"; exon_number "2";
chr19	StringTie	exon	11380884	11380971	1000	-	.	gene_id "MSTRG.87915"; transcript_id "MSTRG.87915.1003"; exon_number "3";
chr19	StringTie	exon	11381056	11381209	1000	-	.	gene_id "MSTRG.87915"; transcript_id "MSTRG.87915.1003"; exon_number "4";
chr19	StringTie	exon	11381692	11381849	1000	-	.	gene_id "MSTRG.87915"; transcript_id "MSTRG.87915.1003"; exon_number "5";
chr19	StringTie	exon	11381930	11382105	1000	-	.	gene_id "MSTRG.87915"; transcript_id "MSTRG.87915.1003"; exon_number "6";
chr19	StringTie	exon	11382847	11382982	1000	-	.	gene_id "MSTRG.87915"; transcript_id "MSTRG.87915.1003"; exon_number "7";
chr19	StringTie	exon	11383097	11383232	1000	-	.	gene_id "MSTRG.87915"; transcript_id "MSTRG.87915.1003"; exon_number "8";
chr19	StringTie	exon	11384093	11384644	1000	-	.	gene_id "MSTRG.87915"; transcript_id "MSTRG.87915.1003"; exon_number "9";
chr19	StringTie	exon	11397244	11397358	1000	-	.	gene_id "MSTRG.87915"; transcript_id "MSTRG.87915.1003"; exon_number "10";
chr19	StringTie	exon	11397445	11397597	1000	-	.	gene_id "MSTRG.87915"; transcript_id "MSTRG.87915.1003"; exon_number "11";
chr19	StringTie	exon	11399855	11399940	1000	-	.	gene_id "MSTRG.87915"; transcript_id "MSTRG.87915.1003"; exon_number "12";
chr19	StringTie	exon	11400040	11400108	1000	-	.	gene_id "MSTRG.87915"; transcript_id "MSTRG.87915.1003"; exon_number "13";
chr19	StringTie	exon	11400202	11400297	1000	-	.	gene_id "MSTRG.87915"; transcript_id "MSTRG.87915.1003"; exon_number "14";
chr19	StringTie	exon	11402011	11402132	1000	-	.	gene_id "MSTRG.87915"; transcript_id "MSTRG.87915.1003"; exon_number "15";
chr19	StringTie	exon	11402215	11402541	1000	-	.	gene_id "MSTRG.87915"; transcript_id "MSTRG.87915.1003"; exon_number "16";
chr19	StringTie	exon	11402650	11402706	1000	-	.	gene_id "MSTRG.87915"; transcript_id "MSTRG.87915.1003"; exon_number "17";
chr19	StringTie	exon	11405147	11405231	1000	-	.	gene_id "MSTRG.87915"; transcript_id "MSTRG.87915.1003"; exon_number "18";
chr19	StringTie	exon	11405323	11405426	1000	-	.	gene_id "MSTRG.87915"; transcript_id "MSTRG.87915.1003"; exon_number "19";
chr19	StringTie	exon	11406419	11406634	1000	-	.	gene_id "MSTRG.87915"; transcript_id "MSTRG.87915.1003"; exon_number "20";
chr19	StringTie	exon	11406722	11406864	1000	-	.	gene_id "MSTRG.87915"; transcript_id "MSTRG.87915.1003"; exon_number "21";
chr19	StringTie	exon	11415937	11416148	1000	-	.	gene_id "MSTRG.87915"; transcript_id "MSTRG.87915.1003"; exon_number "22";
chr19	StringTie	exon	11416614	11417059	1000	-	.	gene_id "MSTRG.87915"; transcript_id "MSTRG.87915.1003"; exon_number "23";
chr19	StringTie	exon	11418671	11419461	1000	-	.	gene_id "MSTRG.87915"; transcript_id "MSTRG.87915.1003"; exon_number "24";
chr19	StringTie	transcript	11377204	11419346	1000	-	.	gene_id "MSTRG.87915"; transcript_id "MSTRG.87915.1004";
chr19	StringTie	exon	11377204	11378595	1000	-	.	gene_id "MSTRG.87915"; transcript_id "MSTRG.87915.1004"; exon_number "1";
chr19	StringTie	exon	11378691	11378778	1000	-	.	gene_id "MSTRG.87915"; transcript_id "MSTRG.87915.1004"; exon_number "2";
chr19	StringTie	exon	11380884	11380971	1000	-	.	gene_id "MSTRG.87915"; transcript_id "MSTRG.87915.1004"; exon_number "3";
chr19	StringTie	exon	11381056	11381209	1000	-	.	gene_id "MSTRG.87915"; transcript_id "MSTRG.87915.1004"; exon_number "4";
chr19	StringTie	exon	11381692	11381849	1000	-	.	gene_id "MSTRG.87915"; transcript_id "MSTRG.87915.1004"; exon_number "5";
chr19	StringTie	exon	11381930	11382105	1000	-	.	gene_id "MSTRG.87915"; transcript_id "MSTRG.87915.1004"; exon_number "6";
chr19	StringTie	exon	11382847	11382949	1000	-	.	gene_id "MSTRG.87915"; transcript_id "MSTRG.87915.1004"; exon_number "7";
chr19	StringTie	exon	11383097	11384644	1000	-	.	gene_id "MSTRG.87915"; transcript_id "MSTRG.87915.1004"; exon_number "8";
chr19	StringTie	exon	11397244	11397358	1000	-	.	gene_id "MSTRG.87915"; transcript_id "MSTRG.87915.1004"; exon_number "9";
chr19	StringTie	exon	11397445	11397597	1000	-	.	gene_id "MSTRG.87915"; transcript_id "MSTRG.87915.1004"; exon_number "10";
chr19	StringTie	exon	11399855	11399969	1000	-	.	gene_id "MSTRG.87915"; transcript_id "MSTRG.87915.1004"; exon_number "11";
chr19	StringTie	exon	11400040	11400108	1000	-	.	gene_id "MSTRG.87915"; transcript_id "MSTRG.87915.1004"; exon_number "12";
chr19	StringTie	exon	11400202	11400297	1000	-	.	gene_id "MSTRG.87915"; transcript_id "MSTRG.87915.1004"; exon_number "13";
chr19	StringTie	exon	11402011	11402132	1000	-	.	gene_id "MSTRG.87915"; transcript_id "MSTRG.87915.1004"; exon_number "14";
chr19	StringTie	exon	11402215	11402247	1000	-	.	gene_id "MSTRG.87915"; transcript_id "MSTRG.87915.1004"; exon_number "15";
chr19	StringTie	exon	11402455	11402541	1000	-	.	gene_id "MSTRG.87915"; transcript_id "MSTRG.87915.1004"; exon_number "16";
chr19	StringTie	exon	11402650	11402706	1000	-	.	gene_id "MSTRG.87915"; transcript_id "MSTRG.87915.1004"; exon_number "17";
chr19	StringTie	exon	11405147	11405231	1000	-	.	gene_id "MSTRG.87915"; transcript_id "MSTRG.87915.1004"; exon_number "18";
chr19	StringTie	exon	11405323	11405426	1000	-	.	gene_id "MSTRG.87915"; transcript_id "MSTRG.87915.1004"; exon_number "19";
chr19	StringTie	exon	11406419	11406634	1000	-	.	gene_id "MSTRG.87915"; transcript_id "MSTRG.87915.1004"; exon_number "20";
chr19	StringTie	exon	11406722	11406864	1000	-	.	gene_id "MSTRG.87915"; transcript_id "MSTRG.87915.1004"; exon_number "21";
chr19	StringTie	exon	11415937	11416148	1000	-	.	gene_id "MSTRG.87915"; transcript_id "MSTRG.87915.1004"; exon_number "22";
chr19	StringTie	exon	11416614	11417059	1000	-	.	gene_id "MSTRG.87915"; transcript_id "MSTRG.87915.1004"; exon_number "23";
chr19	StringTie	exon	11418671	11419346	1000	-	.	gene_id "MSTRG.87915"; transcript_id "MSTRG.87915.1004"; exon_number "24";
chr19	StringTie	transcript	11377204	11419346	1000	-	.	gene_id "MSTRG.87915"; transcript_id "MSTRG.87915.1005";
chr19	StringTie	exon	11377204	11378595	1000	-	.	gene_id "MSTRG.87915"; transcript_id "MSTRG.87915.1005"; exon_number "1";
chr19	StringTie	exon	11378691	11378778	1000	-	.	gene_id "MSTRG.87915"; transcript_id "MSTRG.87915.1005"; exon_number "2";
chr19	StringTie	exon	11380884	11380971	1000	-	.	gene_id "MSTRG.87915"; transcript_id "MSTRG.87915.1005"; exon_number "3";
chr19	StringTie	exon	11381056	11381209	1000	-	.	gene_id "MSTRG.87915"; transcript_id "MSTRG.87915.1005"; exon_number "4";
chr19	StringTie	exon	11381692	11381849	1000	-	.	gene_id "MSTRG.87915"; transcript_id "MSTRG.87915.1005"; exon_number "5";
chr19	StringTie	exon	11381930	11382105	1000	-	.	gene_id "MSTRG.87915"; transcript_id "MSTRG.87915.1005"; exon_number "6";
chr19	StringTie	exon	11382847	11383232	1000	-	.	gene_id "MSTRG.87915"; transcript_id "MSTRG.87915.1005"; exon_number "7";
chr19	StringTie	exon	11384093	11384644	1000	-	.	gene_id "MSTRG.87915"; transcript_id "MSTRG.87915.1005"; exon_number "8";
chr19	StringTie	exon	11397244	11397358	1000	-	.	gene_id "MSTRG.87915"; transcript_id "MSTRG.87915.1005"; exon_number "9";
chr19	StringTie	exon	11397445	11397597	1000	-	.	gene_id "MSTRG.87915"; transcript_id "MSTRG.87915.1005"; exon_number "10";
chr19	StringTie	exon	11399855	11399940	1000	-	.	gene_id "MSTRG.87915"; transcript_id "MSTRG.87915.1005"; exon_number "11";
chr19	StringTie	exon	11400040	11400108	1000	-	.	gene_id "MSTRG.87915"; transcript_id "MSTRG.87915.1005"; exon_number "12";
chr19	StringTie	exon	11400202	11400297	1000	-	.	gene_id "MSTRG.87915"; transcript_id "MSTRG.87915.1005"; exon_number "13";
chr19	StringTie	exon	11402011	11402132	1000	-	.	gene_id "MSTRG.87915"; transcript_id "MSTRG.87915.1005"; exon_number "14";
chr19	StringTie	exon	11402215	11402247	1000	-	.	gene_id "MSTRG.87915"; transcript_id "MSTRG.87915.1005"; exon_number "15";
chr19	StringTie	exon	11402455	11402541	1000	-	.	gene_id "MSTRG.87915"; transcript_id "MSTRG.87915.1005"; exon_number "16";
chr19	StringTie	exon	11402650	11402706	1000	-	.	gene_id "MSTRG.87915"; transcript_id "MSTRG.87915.1005"; exon_number "17";
chr19	StringTie	exon	11405147	11405231	1000	-	.	gene_id "MSTRG.87915"; transcript_id "MSTRG.87915.1005"; exon_number "18";
chr19	StringTie	exon	11405323	11405426	1000	-	.	gene_id "MSTRG.87915"; transcript_id "MSTRG.87915.1005"; exon_number "19";
chr19	StringTie	exon	11406419	11406634	1000	-	.	gene_id "MSTRG.87915"; transcript_id "MSTRG.87915.1005"; exon_number "20";
chr19	StringTie	exon	11406722	11406864	1000	-	.	gene_id "MSTRG.87915"; transcript_id "MSTRG.87915.1005"; exon_number "21";
chr19	StringTie	exon	11411253	11411444	1000	-	.	gene_id "MSTRG.87915"; transcript_id "MSTRG.87915.1005"; exon_number "22";
chr19	StringTie	exon	11416614	11416667	1000	-	.	gene_id "MSTRG.87915"; transcript_id "MSTRG.87915.1005"; exon_number "23";
chr19	StringTie	exon	11416763	11417059	1000	-	.	gene_id "MSTRG.87915"; transcript_id "MSTRG.87915.1005"; exon_number "24";
chr19	StringTie	exon	11418507	11419346	1000	-	.	gene_id "MSTRG.87915"; transcript_id "MSTRG.87915.1005"; exon_number "25";
chr19	StringTie	transcript	11377204	11419347	1000	-	.	gene_id "MSTRG.87915"; transcript_id "MSTRG.87915.1006";
chr19	StringTie	exon	11377204	11378595	1000	-	.	gene_id "MSTRG.87915"; transcript_id "MSTRG.87915.1006"; exon_number "1";
chr19	StringTie	exon	11378691	11378778	1000	-	.	gene_id "MSTRG.87915"; transcript_id "MSTRG.87915.1006"; exon_number "2";
chr19	StringTie	exon	11380884	11380971	1000	-	.	gene_id "MSTRG.87915"; transcript_id "MSTRG.87915.1006"; exon_number "3";
chr19	StringTie	exon	11381056	11381209	1000	-	.	gene_id "MSTRG.87915"; transcript_id "MSTRG.87915.1006"; exon_number "4";
chr19	StringTie	exon	11381692	11381849	1000	-	.	gene_id "MSTRG.87915"; transcript_id "MSTRG.87915.1006"; exon_number "5";
chr19	StringTie	exon	11381930	11382105	1000	-	.	gene_id "MSTRG.87915"; transcript_id "MSTRG.87915.1006"; exon_number "6";
chr19	StringTie	exon	11382847	11383000	1000	-	.	gene_id "MSTRG.87915"; transcript_id "MSTRG.87915.1006"; exon_number "7";
chr19	StringTie	exon	11383098	11383232	1000	-	.	gene_id "MSTRG.87915"; transcript_id "MSTRG.87915.1006"; exon_number "8";
chr19	StringTie	exon	11384093	11384644	1000	-	.	gene_id "MSTRG.87915"; transcript_id "MSTRG.87915.1006"; exon_number "9";
chr19	StringTie	exon	11397244	11397358	1000	-	.	gene_id "MSTRG.87915"; transcript_id "MSTRG.87915.1006"; exon_number "10";
chr19	StringTie	exon	11397445	11397597	1000	-	.	gene_id "MSTRG.87915"; transcript_id "MSTRG.87915.1006"; exon_number "11";
chr19	StringTie	exon	11399855	11399951	1000	-	.	gene_id "MSTRG.87915"; transcript_id "MSTRG.87915.1006"; exon_number "12";
chr19	StringTie	exon	11400040	11400108	1000	-	.	gene_id "MSTRG.87915"; transcript_id "MSTRG.87915.1006"; exon_number "13";
chr19	StringTie	exon	11400206	11400297	1000	-	.	gene_id "MSTRG.87915"; transcript_id "MSTRG.87915.1006"; exon_number "14";
chr19	StringTie	exon	11402011	11402132	1000	-	.	gene_id "MSTRG.87915"; transcript_id "MSTRG.87915.1006"; exon_number "15";
chr19	StringTie	exon	11402215	11402247	1000	-	.	gene_id "MSTRG.87915"; transcript_id "MSTRG.87915.1006"; exon_number "16";
chr19	StringTie	exon	11402455	11402541	1000	-	.	gene_id "MSTRG.87915"; transcript_id "MSTRG.87915.1006"; exon_number "17";
chr19	StringTie	exon	11402650	11402706	1000	-	.	gene_id "MSTRG.87915"; transcript_id "MSTRG.87915.1006"; exon_number "18";
chr19	StringTie	exon	11405147	11405231	1000	-	.	gene_id "MSTRG.87915"; transcript_id "MSTRG.87915.1006"; exon_number "19";
chr19	StringTie	exon	11405323	11405426	1000	-	.	gene_id "MSTRG.87915"; transcript_id "MSTRG.87915.1006"; exon_number "20";
chr19	StringTie	exon	11406419	11406634	1000	-	.	gene_id "MSTRG.87915"; transcript_id "MSTRG.87915.1006"; exon_number "21";
chr19	StringTie	exon	11406722	11406864	1000	-	.	gene_id "MSTRG.87915"; transcript_id "MSTRG.87915.1006"; exon_number "22";
chr19	StringTie	exon	11415947	11416148	1000	-	.	gene_id "MSTRG.87915"; transcript_id "MSTRG.87915.1006"; exon_number "23";
chr19	StringTie	exon	11416614	11416667	1000	-	.	gene_id "MSTRG.87915"; transcript_id "MSTRG.87915.1006"; exon_number "24";
chr19	StringTie	exon	11416836	11417059	1000	-	.	gene_id "MSTRG.87915"; transcript_id "MSTRG.87915.1006"; exon_number "25";
chr19	StringTie	exon	11418671	11419347	1000	-	.	gene_id "MSTRG.87915"; transcript_id "MSTRG.87915.1006"; exon_number "26";
chr19	StringTie	transcript	11377204	11419347	1000	-	.	gene_id "MSTRG.87915"; transcript_id "MSTRG.87915.1007";
chr19	StringTie	exon	11377204	11378595	1000	-	.	gene_id "MSTRG.87915"; transcript_id "MSTRG.87915.1007"; exon_number "1";
chr19	StringTie	exon	11378691	11378778	1000	-	.	gene_id "MSTRG.87915"; transcript_id "MSTRG.87915.1007"; exon_number "2";
chr19	StringTie	exon	11380884	11380971	1000	-	.	gene_id "MSTRG.87915"; transcript_id "MSTRG.87915.1007"; exon_number "3";
chr19	StringTie	exon	11381056	11381209	1000	-	.	gene_id "MSTRG.87915"; transcript_id "MSTRG.87915.1007"; exon_number "4";
chr19	StringTie	exon	11381692	11381849	1000	-	.	gene_id "MSTRG.87915"; transcript_id "MSTRG.87915.1007"; exon_number "5";
chr19	StringTie	exon	11381930	11382105	1000	-	.	gene_id "MSTRG.87915"; transcript_id "MSTRG.87915.1007"; exon_number "6";
chr19	StringTie	exon	11382847	11383000	1000	-	.	gene_id "MSTRG.87915"; transcript_id "MSTRG.87915.1007"; exon_number "7";
chr19	StringTie	exon	11383097	11383232	1000	-	.	gene_id "MSTRG.87915"; transcript_id "MSTRG.87915.1007"; exon_number "8";
chr19	StringTie	exon	11384093	11384644	1000	-	.	gene_id "MSTRG.87915"; transcript_id "MSTRG.87915.1007"; exon_number "9";
chr19	StringTie	exon	11397244	11397350	1000	-	.	gene_id "MSTRG.87915"; transcript_id "MSTRG.87915.1007"; exon_number "10";
chr19	StringTie	exon	11397445	11397597	1000	-	.	gene_id "MSTRG.87915"; transcript_id "MSTRG.87915.1007"; exon_number "11";
chr19	StringTie	exon	11399855	11399951	1000	-	.	gene_id "MSTRG.87915"; transcript_id "MSTRG.87915.1007"; exon_number "12";
chr19	StringTie	exon	11400040	11400108	1000	-	.	gene_id "MSTRG.87915"; transcript_id "MSTRG.87915.1007"; exon_number "13";
chr19	StringTie	exon	11400202	11400297	1000	-	.	gene_id "MSTRG.87915"; transcript_id "MSTRG.87915.1007"; exon_number "14";
chr19	StringTie	exon	11402011	11402132	1000	-	.	gene_id "MSTRG.87915"; transcript_id "MSTRG.87915.1007"; exon_number "15";
chr19	StringTie	exon	11402215	11402541	1000	-	.	gene_id "MSTRG.87915"; transcript_id "MSTRG.87915.1007"; exon_number "16";
chr19	StringTie	exon	11402650	11402706	1000	-	.	gene_id "MSTRG.87915"; transcript_id "MSTRG.87915.1007"; exon_number "17";
chr19	StringTie	exon	11405147	11405231	1000	-	.	gene_id "MSTRG.87915"; transcript_id "MSTRG.87915.1007"; exon_number "18";
chr19	StringTie	exon	11405323	11405426	1000	-	.	gene_id "MSTRG.87915"; transcript_id "MSTRG.87915.1007"; exon_number "19";
chr19	StringTie	exon	11406419	11406580	1000	-	.	gene_id "MSTRG.87915"; transcript_id "MSTRG.87915.1007"; exon_number "20";
chr19	StringTie	exon	11406722	11406864	1000	-	.	gene_id "MSTRG.87915"; transcript_id "MSTRG.87915.1007"; exon_number "21";
chr19	StringTie	exon	11411253	11411444	1000	-	.	gene_id "MSTRG.87915"; transcript_id "MSTRG.87915.1007"; exon_number "22";
chr19	StringTie	exon	11415947	11416148	1000	-	.	gene_id "MSTRG.87915"; transcript_id "MSTRG.87915.1007"; exon_number "23";
chr19	StringTie	exon	11416614	11416667	1000	-	.	gene_id "MSTRG.87915"; transcript_id "MSTRG.87915.1007"; exon_number "24";
chr19	StringTie	exon	11416836	11417059	1000	-	.	gene_id "MSTRG.87915"; transcript_id "MSTRG.87915.1007"; exon_number "25";
chr19	StringTie	exon	11418671	11419347	1000	-	.	gene_id "MSTRG.87915"; transcript_id "MSTRG.87915.1007"; exon_number "26";
chr19	StringTie	transcript	11377206	11419347	1000	-	.	gene_id "MSTRG.87915"; transcript_id "MSTRG.87915.1009";
chr19	StringTie	exon	11377206	11378595	1000	-	.	gene_id "MSTRG.87915"; transcript_id "MSTRG.87915.1009"; exon_number "1";
chr19	StringTie	exon	11378691	11378778	1000	-	.	gene_id "MSTRG.87915"; transcript_id "MSTRG.87915.1009"; exon_number "2";
chr19	StringTie	exon	11380884	11380971	1000	-	.	gene_id "MSTRG.87915"; transcript_id "MSTRG.87915.1009"; exon_number "3";
chr19	StringTie	exon	11381056	11381209	1000	-	.	gene_id "MSTRG.87915"; transcript_id "MSTRG.87915.1009"; exon_number "4";
chr19	StringTie	exon	11381692	11381849	1000	-	.	gene_id "MSTRG.87915"; transcript_id "MSTRG.87915.1009"; exon_number "5";
chr19	StringTie	exon	11381930	11382105	1000	-	.	gene_id "MSTRG.87915"; transcript_id "MSTRG.87915.1009"; exon_number "6";
chr19	StringTie	exon	11382847	11384644	1000	-	.	gene_id "MSTRG.87915"; transcript_id "MSTRG.87915.1009"; exon_number "7";
chr19	StringTie	exon	11397244	11397358	1000	-	.	gene_id "MSTRG.87915"; transcript_id "MSTRG.87915.1009"; exon_number "8";
chr19	StringTie	exon	11397445	11397597	1000	-	.	gene_id "MSTRG.87915"; transcript_id "MSTRG.87915.1009"; exon_number "9";
chr19	StringTie	exon	11399440	11399487	1000	-	.	gene_id "MSTRG.87915"; transcript_id "MSTRG.87915.1009"; exon_number "10";
chr19	StringTie	exon	11399855	11399951	1000	-	.	gene_id "MSTRG.87915"; transcript_id "MSTRG.87915.1009"; exon_number "11";
chr19	StringTie	exon	11400040	11400108	1000	-	.	gene_id "MSTRG.87915"; transcript_id "MSTRG.87915.1009"; exon_number "12";
chr19	StringTie	exon	11400202	11400297	1000	-	.	gene_id "MSTRG.87915"; transcript_id "MSTRG.87915.1009"; exon_number "13";
chr19	StringTie	exon	11402011	11402541	1000	-	.	gene_id "MSTRG.87915"; transcript_id "MSTRG.87915.1009"; exon_number "14";
chr19	StringTie	exon	11402650	11402706	1000	-	.	gene_id "MSTRG.87915"; transcript_id "MSTRG.87915.1009"; exon_number "15";
chr19	StringTie	exon	11405147	11405231	1000	-	.	gene_id "MSTRG.87915"; transcript_id "MSTRG.87915.1009"; exon_number "16";
chr19	StringTie	exon	11405323	11405426	1000	-	.	gene_id "MSTRG.87915"; transcript_id "MSTRG.87915.1009"; exon_number "17";
chr19	StringTie	exon	11406419	11406634	1000	-	.	gene_id "MSTRG.87915"; transcript_id "MSTRG.87915.1009"; exon_number "18";
chr19	StringTie	exon	11406722	11406864	1000	-	.	gene_id "MSTRG.87915"; transcript_id "MSTRG.87915.1009"; exon_number "19";
chr19	StringTie	exon	11415937	11416148	1000	-	.	gene_id "MSTRG.87915"; transcript_id "MSTRG.87915.1009"; exon_number "20";
chr19	StringTie	exon	11416614	11417059	1000	-	.	gene_id "MSTRG.87915"; transcript_id "MSTRG.87915.1009"; exon_number "21";
chr19	StringTie	exon	11418671	11419347	1000	-	.	gene_id "MSTRG.87915"; transcript_id "MSTRG.87915.1009"; exon_number "22";
chr19	StringTie	transcript	11342774	11346450	1000	-	.	gene_id "MSTRG.87915"; transcript_id "MSTRG.87915.101";
chr19	StringTie	exon	11342774	11343053	1000	-	.	gene_id "MSTRG.87915"; transcript_id "MSTRG.87915.101"; exon_number "1";
chr19	StringTie	exon	11345257	11345415	1000	-	.	gene_id "MSTRG.87915"; transcript_id "MSTRG.87915.101"; exon_number "2";
chr19	StringTie	exon	11345520	11345628	1000	-	.	gene_id "MSTRG.87915"; transcript_id "MSTRG.87915.101"; exon_number "3";
chr19	StringTie	exon	11346334	11346450	1000	-	.	gene_id "MSTRG.87915"; transcript_id "MSTRG.87915.101"; exon_number "4";
chr19	StringTie	transcript	11377206	11419343	1000	-	.	gene_id "MSTRG.87915"; transcript_id "MSTRG.87915.1010";
chr19	StringTie	exon	11377206	11378595	1000	-	.	gene_id "MSTRG.87915"; transcript_id "MSTRG.87915.1010"; exon_number "1";
chr19	StringTie	exon	11378691	11378778	1000	-	.	gene_id "MSTRG.87915"; transcript_id "MSTRG.87915.1010"; exon_number "2";
chr19	StringTie	exon	11380884	11380971	1000	-	.	gene_id "MSTRG.87915"; transcript_id "MSTRG.87915.1010"; exon_number "3";
chr19	StringTie	exon	11381056	11381209	1000	-	.	gene_id "MSTRG.87915"; transcript_id "MSTRG.87915.1010"; exon_number "4";
chr19	StringTie	exon	11381692	11381849	1000	-	.	gene_id "MSTRG.87915"; transcript_id "MSTRG.87915.1010"; exon_number "5";
chr19	StringTie	exon	11381930	11382105	1000	-	.	gene_id "MSTRG.87915"; transcript_id "MSTRG.87915.1010"; exon_number "6";
chr19	StringTie	exon	11382847	11383232	1000	-	.	gene_id "MSTRG.87915"; transcript_id "MSTRG.87915.1010"; exon_number "7";
chr19	StringTie	exon	11384093	11384644	1000	-	.	gene_id "MSTRG.87915"; transcript_id "MSTRG.87915.1010"; exon_number "8";
chr19	StringTie	exon	11397244	11397358	1000	-	.	gene_id "MSTRG.87915"; transcript_id "MSTRG.87915.1010"; exon_number "9";
chr19	StringTie	exon	11397445	11397597	1000	-	.	gene_id "MSTRG.87915"; transcript_id "MSTRG.87915.1010"; exon_number "10";
chr19	StringTie	exon	11399855	11399951	1000	-	.	gene_id "MSTRG.87915"; transcript_id "MSTRG.87915.1010"; exon_number "11";
chr19	StringTie	exon	11400040	11400108	1000	-	.	gene_id "MSTRG.87915"; transcript_id "MSTRG.87915.1010"; exon_number "12";
chr19	StringTie	exon	11400202	11402132	1000	-	.	gene_id "MSTRG.87915"; transcript_id "MSTRG.87915.1010"; exon_number "13";
chr19	StringTie	exon	11402215	11402247	1000	-	.	gene_id "MSTRG.87915"; transcript_id "MSTRG.87915.1010"; exon_number "14";
chr19	StringTie	exon	11402650	11402706	1000	-	.	gene_id "MSTRG.87915"; transcript_id "MSTRG.87915.1010"; exon_number "15";
chr19	StringTie	exon	11405147	11405231	1000	-	.	gene_id "MSTRG.87915"; transcript_id "MSTRG.87915.1010"; exon_number "16";
chr19	StringTie	exon	11406419	11406634	1000	-	.	gene_id "MSTRG.87915"; transcript_id "MSTRG.87915.1010"; exon_number "17";
chr19	StringTie	exon	11406722	11406864	1000	-	.	gene_id "MSTRG.87915"; transcript_id "MSTRG.87915.1010"; exon_number "18";
chr19	StringTie	exon	11411253	11411444	1000	-	.	gene_id "MSTRG.87915"; transcript_id "MSTRG.87915.1010"; exon_number "19";
chr19	StringTie	exon	11415937	11416174	1000	-	.	gene_id "MSTRG.87915"; transcript_id "MSTRG.87915.1010"; exon_number "20";
chr19	StringTie	exon	11416614	11417059	1000	-	.	gene_id "MSTRG.87915"; transcript_id "MSTRG.87915.1010"; exon_number "21";
chr19	StringTie	exon	11418671	11419343	1000	-	.	gene_id "MSTRG.87915"; transcript_id "MSTRG.87915.1010"; exon_number "22";
chr19	StringTie	transcript	11377206	11419346	1000	-	.	gene_id "MSTRG.87915"; transcript_id "MSTRG.87915.1011";
chr19	StringTie	exon	11377206	11378595	1000	-	.	gene_id "MSTRG.87915"; transcript_id "MSTRG.87915.1011"; exon_number "1";
chr19	StringTie	exon	11378691	11378778	1000	-	.	gene_id "MSTRG.87915"; transcript_id "MSTRG.87915.1011"; exon_number "2";
chr19	StringTie	exon	11380884	11380971	1000	-	.	gene_id "MSTRG.87915"; transcript_id "MSTRG.87915.1011"; exon_number "3";
chr19	StringTie	exon	11381056	11381209	1000	-	.	gene_id "MSTRG.87915"; transcript_id "MSTRG.87915.1011"; exon_number "4";
chr19	StringTie	exon	11381692	11381849	1000	-	.	gene_id "MSTRG.87915"; transcript_id "MSTRG.87915.1011"; exon_number "5";
chr19	StringTie	exon	11381930	11382105	1000	-	.	gene_id "MSTRG.87915"; transcript_id "MSTRG.87915.1011"; exon_number "6";
chr19	StringTie	exon	11382847	11383000	1000	-	.	gene_id "MSTRG.87915"; transcript_id "MSTRG.87915.1011"; exon_number "7";
chr19	StringTie	exon	11383097	11383232	1000	-	.	gene_id "MSTRG.87915"; transcript_id "MSTRG.87915.1011"; exon_number "8";
chr19	StringTie	exon	11384093	11384644	1000	-	.	gene_id "MSTRG.87915"; transcript_id "MSTRG.87915.1011"; exon_number "9";
chr19	StringTie	exon	11397244	11397350	1000	-	.	gene_id "MSTRG.87915"; transcript_id "MSTRG.87915.1011"; exon_number "10";
chr19	StringTie	exon	11397445	11397597	1000	-	.	gene_id "MSTRG.87915"; transcript_id "MSTRG.87915.1011"; exon_number "11";
chr19	StringTie	exon	11399855	11399951	1000	-	.	gene_id "MSTRG.87915"; transcript_id "MSTRG.87915.1011"; exon_number "12";
chr19	StringTie	exon	11400040	11400108	1000	-	.	gene_id "MSTRG.87915"; transcript_id "MSTRG.87915.1011"; exon_number "13";
chr19	StringTie	exon	11400206	11400297	1000	-	.	gene_id "MSTRG.87915"; transcript_id "MSTRG.87915.1011"; exon_number "14";
chr19	StringTie	exon	11402011	11402132	1000	-	.	gene_id "MSTRG.87915"; transcript_id "MSTRG.87915.1011"; exon_number "15";
chr19	StringTie	exon	11402215	11402541	1000	-	.	gene_id "MSTRG.87915"; transcript_id "MSTRG.87915.1011"; exon_number "16";
chr19	StringTie	exon	11402650	11402706	1000	-	.	gene_id "MSTRG.87915"; transcript_id "MSTRG.87915.1011"; exon_number "17";
chr19	StringTie	exon	11405147	11405231	1000	-	.	gene_id "MSTRG.87915"; transcript_id "MSTRG.87915.1011"; exon_number "18";
chr19	StringTie	exon	11405323	11405426	1000	-	.	gene_id "MSTRG.87915"; transcript_id "MSTRG.87915.1011"; exon_number "19";
chr19	StringTie	exon	11406419	11406580	1000	-	.	gene_id "MSTRG.87915"; transcript_id "MSTRG.87915.1011"; exon_number "20";
chr19	StringTie	exon	11406722	11406864	1000	-	.	gene_id "MSTRG.87915"; transcript_id "MSTRG.87915.1011"; exon_number "21";
chr19	StringTie	exon	11411253	11411444	1000	-	.	gene_id "MSTRG.87915"; transcript_id "MSTRG.87915.1011"; exon_number "22";
chr19	StringTie	exon	11415947	11416148	1000	-	.	gene_id "MSTRG.87915"; transcript_id "MSTRG.87915.1011"; exon_number "23";
chr19	StringTie	exon	11416614	11417059	1000	-	.	gene_id "MSTRG.87915"; transcript_id "MSTRG.87915.1011"; exon_number "24";
chr19	StringTie	exon	11418671	11419346	1000	-	.	gene_id "MSTRG.87915"; transcript_id "MSTRG.87915.1011"; exon_number "25";
chr19	StringTie	transcript	11377206	11419347	1000	-	.	gene_id "MSTRG.87915"; transcript_id "MSTRG.87915.1012";
chr19	StringTie	exon	11377206	11378595	1000	-	.	gene_id "MSTRG.87915"; transcript_id "MSTRG.87915.1012"; exon_number "1";
chr19	StringTie	exon	11378691	11378778	1000	-	.	gene_id "MSTRG.87915"; transcript_id "MSTRG.87915.1012"; exon_number "2";
chr19	StringTie	exon	11380884	11380971	1000	-	.	gene_id "MSTRG.87915"; transcript_id "MSTRG.87915.1012"; exon_number "3";
chr19	StringTie	exon	11381056	11381209	1000	-	.	gene_id "MSTRG.87915"; transcript_id "MSTRG.87915.1012"; exon_number "4";
chr19	StringTie	exon	11381692	11381849	1000	-	.	gene_id "MSTRG.87915"; transcript_id "MSTRG.87915.1012"; exon_number "5";
chr19	StringTie	exon	11381930	11382105	1000	-	.	gene_id "MSTRG.87915"; transcript_id "MSTRG.87915.1012"; exon_number "6";
chr19	StringTie	exon	11382847	11383025	1000	-	.	gene_id "MSTRG.87915"; transcript_id "MSTRG.87915.1012"; exon_number "7";
chr19	StringTie	exon	11383097	11383232	1000	-	.	gene_id "MSTRG.87915"; transcript_id "MSTRG.87915.1012"; exon_number "8";
chr19	StringTie	exon	11384093	11384644	1000	-	.	gene_id "MSTRG.87915"; transcript_id "MSTRG.87915.1012"; exon_number "9";
chr19	StringTie	exon	11397244	11397358	1000	-	.	gene_id "MSTRG.87915"; transcript_id "MSTRG.87915.1012"; exon_number "10";
chr19	StringTie	exon	11397445	11397597	1000	-	.	gene_id "MSTRG.87915"; transcript_id "MSTRG.87915.1012"; exon_number "11";
chr19	StringTie	exon	11399440	11399487	1000	-	.	gene_id "MSTRG.87915"; transcript_id "MSTRG.87915.1012"; exon_number "12";
chr19	StringTie	exon	11399855	11399951	1000	-	.	gene_id "MSTRG.87915"; transcript_id "MSTRG.87915.1012"; exon_number "13";
chr19	StringTie	exon	11400040	11400108	1000	-	.	gene_id "MSTRG.87915"; transcript_id "MSTRG.87915.1012"; exon_number "14";
chr19	StringTie	exon	11400206	11400297	1000	-	.	gene_id "MSTRG.87915"; transcript_id "MSTRG.87915.1012"; exon_number "15";
chr19	StringTie	exon	11402011	11402247	1000	-	.	gene_id "MSTRG.87915"; transcript_id "MSTRG.87915.1012"; exon_number "16";
chr19	StringTie	exon	11402455	11402541	1000	-	.	gene_id "MSTRG.87915"; transcript_id "MSTRG.87915.1012"; exon_number "17";
chr19	StringTie	exon	11402650	11402706	1000	-	.	gene_id "MSTRG.87915"; transcript_id "MSTRG.87915.1012"; exon_number "18";
chr19	StringTie	exon	11405147	11405231	1000	-	.	gene_id "MSTRG.87915"; transcript_id "MSTRG.87915.1012"; exon_number "19";
chr19	StringTie	exon	11405323	11405426	1000	-	.	gene_id "MSTRG.87915"; transcript_id "MSTRG.87915.1012"; exon_number "20";
chr19	StringTie	exon	11406419	11406634	1000	-	.	gene_id "MSTRG.87915"; transcript_id "MSTRG.87915.1012"; exon_number "21";
chr19	StringTie	exon	11406722	11406864	1000	-	.	gene_id "MSTRG.87915"; transcript_id "MSTRG.87915.1012"; exon_number "22";
chr19	StringTie	exon	11411253	11411444	1000	-	.	gene_id "MSTRG.87915"; transcript_id "MSTRG.87915.1012"; exon_number "23";
chr19	StringTie	exon	11415937	11416148	1000	-	.	gene_id "MSTRG.87915"; transcript_id "MSTRG.87915.1012"; exon_number "24";
chr19	StringTie	exon	11416614	11417059	1000	-	.	gene_id "MSTRG.87915"; transcript_id "MSTRG.87915.1012"; exon_number "25";
chr19	StringTie	exon	11418533	11418784	1000	-	.	gene_id "MSTRG.87915"; transcript_id "MSTRG.87915.1012"; exon_number "26";
chr19	StringTie	exon	11419246	11419347	1000	-	.	gene_id "MSTRG.87915"; transcript_id "MSTRG.87915.1012"; exon_number "27";
chr19	StringTie	transcript	11377207	11379707	1000	-	.	gene_id "MSTRG.87915"; transcript_id "MSTRG.87915.1013";
chr19	StringTie	exon	11377207	11378778	1000	-	.	gene_id "MSTRG.87915"; transcript_id "MSTRG.87915.1013"; exon_number "1";
chr19	StringTie	exon	11379683	11379707	1000	-	.	gene_id "MSTRG.87915"; transcript_id "MSTRG.87915.1013"; exon_number "2";
chr19	StringTie	transcript	11377207	11419338	1000	-	.	gene_id "MSTRG.87915"; transcript_id "MSTRG.87915.1014";
chr19	StringTie	exon	11377207	11378595	1000	-	.	gene_id "MSTRG.87915"; transcript_id "MSTRG.87915.1014"; exon_number "1";
chr19	StringTie	exon	11378691	11378778	1000	-	.	gene_id "MSTRG.87915"; transcript_id "MSTRG.87915.1014"; exon_number "2";
chr19	StringTie	exon	11380884	11380971	1000	-	.	gene_id "MSTRG.87915"; transcript_id "MSTRG.87915.1014"; exon_number "3";
chr19	StringTie	exon	11381056	11381209	1000	-	.	gene_id "MSTRG.87915"; transcript_id "MSTRG.87915.1014"; exon_number "4";
chr19	StringTie	exon	11381692	11381849	1000	-	.	gene_id "MSTRG.87915"; transcript_id "MSTRG.87915.1014"; exon_number "5";
chr19	StringTie	exon	11381930	11382105	1000	-	.	gene_id "MSTRG.87915"; transcript_id "MSTRG.87915.1014"; exon_number "6";
chr19	StringTie	exon	11382847	11383000	1000	-	.	gene_id "MSTRG.87915"; transcript_id "MSTRG.87915.1014"; exon_number "7";
chr19	StringTie	exon	11383097	11384644	1000	-	.	gene_id "MSTRG.87915"; transcript_id "MSTRG.87915.1014"; exon_number "8";
chr19	StringTie	exon	11397244	11397358	1000	-	.	gene_id "MSTRG.87915"; transcript_id "MSTRG.87915.1014"; exon_number "9";
chr19	StringTie	exon	11397445	11397597	1000	-	.	gene_id "MSTRG.87915"; transcript_id "MSTRG.87915.1014"; exon_number "10";
chr19	StringTie	exon	11399855	11399951	1000	-	.	gene_id "MSTRG.87915"; transcript_id "MSTRG.87915.1014"; exon_number "11";
chr19	StringTie	exon	11400040	11400108	1000	-	.	gene_id "MSTRG.87915"; transcript_id "MSTRG.87915.1014"; exon_number "12";
chr19	StringTie	exon	11400202	11400297	1000	-	.	gene_id "MSTRG.87915"; transcript_id "MSTRG.87915.1014"; exon_number "13";
chr19	StringTie	exon	11402011	11402132	1000	-	.	gene_id "MSTRG.87915"; transcript_id "MSTRG.87915.1014"; exon_number "14";
chr19	StringTie	exon	11402215	11402541	1000	-	.	gene_id "MSTRG.87915"; transcript_id "MSTRG.87915.1014"; exon_number "15";
chr19	StringTie	exon	11402650	11402706	1000	-	.	gene_id "MSTRG.87915"; transcript_id "MSTRG.87915.1014"; exon_number "16";
chr19	StringTie	exon	11405147	11405231	1000	-	.	gene_id "MSTRG.87915"; transcript_id "MSTRG.87915.1014"; exon_number "17";
chr19	StringTie	exon	11405323	11405426	1000	-	.	gene_id "MSTRG.87915"; transcript_id "MSTRG.87915.1014"; exon_number "18";
chr19	StringTie	exon	11406419	11406634	1000	-	.	gene_id "MSTRG.87915"; transcript_id "MSTRG.87915.1014"; exon_number "19";
chr19	StringTie	exon	11406722	11406864	1000	-	.	gene_id "MSTRG.87915"; transcript_id "MSTRG.87915.1014"; exon_number "20";
chr19	StringTie	exon	11411253	11411430	1000	-	.	gene_id "MSTRG.87915"; transcript_id "MSTRG.87915.1014"; exon_number "21";
chr19	StringTie	exon	11415937	11416148	1000	-	.	gene_id "MSTRG.87915"; transcript_id "MSTRG.87915.1014"; exon_number "22";
chr19	StringTie	exon	11416614	11417059	1000	-	.	gene_id "MSTRG.87915"; transcript_id "MSTRG.87915.1014"; exon_number "23";
chr19	StringTie	exon	11418671	11419338	1000	-	.	gene_id "MSTRG.87915"; transcript_id "MSTRG.87915.1014"; exon_number "24";
chr19	StringTie	transcript	11377207	11419338	1000	-	.	gene_id "MSTRG.87915"; transcript_id "MSTRG.87915.1015";
chr19	StringTie	exon	11377207	11378595	1000	-	.	gene_id "MSTRG.87915"; transcript_id "MSTRG.87915.1015"; exon_number "1";
chr19	StringTie	exon	11378691	11378778	1000	-	.	gene_id "MSTRG.87915"; transcript_id "MSTRG.87915.1015"; exon_number "2";
chr19	StringTie	exon	11380884	11380971	1000	-	.	gene_id "MSTRG.87915"; transcript_id "MSTRG.87915.1015"; exon_number "3";
chr19	StringTie	exon	11381056	11381209	1000	-	.	gene_id "MSTRG.87915"; transcript_id "MSTRG.87915.1015"; exon_number "4";
chr19	StringTie	exon	11381692	11381849	1000	-	.	gene_id "MSTRG.87915"; transcript_id "MSTRG.87915.1015"; exon_number "5";
chr19	StringTie	exon	11381930	11382105	1000	-	.	gene_id "MSTRG.87915"; transcript_id "MSTRG.87915.1015"; exon_number "6";
chr19	StringTie	exon	11382847	11382982	1000	-	.	gene_id "MSTRG.87915"; transcript_id "MSTRG.87915.1015"; exon_number "7";
chr19	StringTie	exon	11383097	11383232	1000	-	.	gene_id "MSTRG.87915"; transcript_id "MSTRG.87915.1015"; exon_number "8";
chr19	StringTie	exon	11384093	11384644	1000	-	.	gene_id "MSTRG.87915"; transcript_id "MSTRG.87915.1015"; exon_number "9";
chr19	StringTie	exon	11397244	11397358	1000	-	.	gene_id "MSTRG.87915"; transcript_id "MSTRG.87915.1015"; exon_number "10";
chr19	StringTie	exon	11397445	11397597	1000	-	.	gene_id "MSTRG.87915"; transcript_id "MSTRG.87915.1015"; exon_number "11";
chr19	StringTie	exon	11399855	11399951	1000	-	.	gene_id "MSTRG.87915"; transcript_id "MSTRG.87915.1015"; exon_number "12";
chr19	StringTie	exon	11400040	11400108	1000	-	.	gene_id "MSTRG.87915"; transcript_id "MSTRG.87915.1015"; exon_number "13";
chr19	StringTie	exon	11400202	11400297	1000	-	.	gene_id "MSTRG.87915"; transcript_id "MSTRG.87915.1015"; exon_number "14";
chr19	StringTie	exon	11402011	11402541	1000	-	.	gene_id "MSTRG.87915"; transcript_id "MSTRG.87915.1015"; exon_number "15";
chr19	StringTie	exon	11402650	11402706	1000	-	.	gene_id "MSTRG.87915"; transcript_id "MSTRG.87915.1015"; exon_number "16";
chr19	StringTie	exon	11405147	11405231	1000	-	.	gene_id "MSTRG.87915"; transcript_id "MSTRG.87915.1015"; exon_number "17";
chr19	StringTie	exon	11405323	11405426	1000	-	.	gene_id "MSTRG.87915"; transcript_id "MSTRG.87915.1015"; exon_number "18";
chr19	StringTie	exon	11406419	11406634	1000	-	.	gene_id "MSTRG.87915"; transcript_id "MSTRG.87915.1015"; exon_number "19";
chr19	StringTie	exon	11406722	11406864	1000	-	.	gene_id "MSTRG.87915"; transcript_id "MSTRG.87915.1015"; exon_number "20";
chr19	StringTie	exon	11411253	11411444	1000	-	.	gene_id "MSTRG.87915"; transcript_id "MSTRG.87915.1015"; exon_number "21";
chr19	StringTie	exon	11415937	11416148	1000	-	.	gene_id "MSTRG.87915"; transcript_id "MSTRG.87915.1015"; exon_number "22";
chr19	StringTie	exon	11416614	11416667	1000	-	.	gene_id "MSTRG.87915"; transcript_id "MSTRG.87915.1015"; exon_number "23";
chr19	StringTie	exon	11416836	11417059	1000	-	.	gene_id "MSTRG.87915"; transcript_id "MSTRG.87915.1015"; exon_number "24";
chr19	StringTie	exon	11418671	11418784	1000	-	.	gene_id "MSTRG.87915"; transcript_id "MSTRG.87915.1015"; exon_number "25";
chr19	StringTie	exon	11419246	11419338	1000	-	.	gene_id "MSTRG.87915"; transcript_id "MSTRG.87915.1015"; exon_number "26";
chr19	StringTie	transcript	11377207	11419340	1000	-	.	gene_id "MSTRG.87915"; transcript_id "MSTRG.87915.1016";
chr19	StringTie	exon	11377207	11378595	1000	-	.	gene_id "MSTRG.87915"; transcript_id "MSTRG.87915.1016"; exon_number "1";
chr19	StringTie	exon	11378691	11378778	1000	-	.	gene_id "MSTRG.87915"; transcript_id "MSTRG.87915.1016"; exon_number "2";
chr19	StringTie	exon	11380884	11380971	1000	-	.	gene_id "MSTRG.87915"; transcript_id "MSTRG.87915.1016"; exon_number "3";
chr19	StringTie	exon	11381056	11381209	1000	-	.	gene_id "MSTRG.87915"; transcript_id "MSTRG.87915.1016"; exon_number "4";
chr19	StringTie	exon	11381692	11381849	1000	-	.	gene_id "MSTRG.87915"; transcript_id "MSTRG.87915.1016"; exon_number "5";
chr19	StringTie	exon	11381930	11382105	1000	-	.	gene_id "MSTRG.87915"; transcript_id "MSTRG.87915.1016"; exon_number "6";
chr19	StringTie	exon	11382847	11383000	1000	-	.	gene_id "MSTRG.87915"; transcript_id "MSTRG.87915.1016"; exon_number "7";
chr19	StringTie	exon	11383097	11383232	1000	-	.	gene_id "MSTRG.87915"; transcript_id "MSTRG.87915.1016"; exon_number "8";
chr19	StringTie	exon	11384093	11384644	1000	-	.	gene_id "MSTRG.87915"; transcript_id "MSTRG.87915.1016"; exon_number "9";
chr19	StringTie	exon	11397244	11397358	1000	-	.	gene_id "MSTRG.87915"; transcript_id "MSTRG.87915.1016"; exon_number "10";
chr19	StringTie	exon	11397445	11397597	1000	-	.	gene_id "MSTRG.87915"; transcript_id "MSTRG.87915.1016"; exon_number "11";
chr19	StringTie	exon	11399855	11399951	1000	-	.	gene_id "MSTRG.87915"; transcript_id "MSTRG.87915.1016"; exon_number "12";
chr19	StringTie	exon	11400040	11400104	1000	-	.	gene_id "MSTRG.87915"; transcript_id "MSTRG.87915.1016"; exon_number "13";
chr19	StringTie	exon	11400202	11400297	1000	-	.	gene_id "MSTRG.87915"; transcript_id "MSTRG.87915.1016"; exon_number "14";
chr19	StringTie	exon	11402011	11402132	1000	-	.	gene_id "MSTRG.87915"; transcript_id "MSTRG.87915.1016"; exon_number "15";
chr19	StringTie	exon	11402215	11402247	1000	-	.	gene_id "MSTRG.87915"; transcript_id "MSTRG.87915.1016"; exon_number "16";
chr19	StringTie	exon	11402650	11402706	1000	-	.	gene_id "MSTRG.87915"; transcript_id "MSTRG.87915.1016"; exon_number "17";
chr19	StringTie	exon	11405147	11405231	1000	-	.	gene_id "MSTRG.87915"; transcript_id "MSTRG.87915.1016"; exon_number "18";
chr19	StringTie	exon	11405323	11405426	1000	-	.	gene_id "MSTRG.87915"; transcript_id "MSTRG.87915.1016"; exon_number "19";
chr19	StringTie	exon	11406419	11406634	1000	-	.	gene_id "MSTRG.87915"; transcript_id "MSTRG.87915.1016"; exon_number "20";
chr19	StringTie	exon	11406722	11406864	1000	-	.	gene_id "MSTRG.87915"; transcript_id "MSTRG.87915.1016"; exon_number "21";
chr19	StringTie	exon	11411253	11411444	1000	-	.	gene_id "MSTRG.87915"; transcript_id "MSTRG.87915.1016"; exon_number "22";
chr19	StringTie	exon	11415937	11416148	1000	-	.	gene_id "MSTRG.87915"; transcript_id "MSTRG.87915.1016"; exon_number "23";
chr19	StringTie	exon	11416614	11416667	1000	-	.	gene_id "MSTRG.87915"; transcript_id "MSTRG.87915.1016"; exon_number "24";
chr19	StringTie	exon	11416836	11417059	1000	-	.	gene_id "MSTRG.87915"; transcript_id "MSTRG.87915.1016"; exon_number "25";
chr19	StringTie	exon	11418507	11419340	1000	-	.	gene_id "MSTRG.87915"; transcript_id "MSTRG.87915.1016"; exon_number "26";
chr19	StringTie	transcript	11377209	11419333	1000	-	.	gene_id "MSTRG.87915"; transcript_id "MSTRG.87915.1017";
chr19	StringTie	exon	11377209	11378595	1000	-	.	gene_id "MSTRG.87915"; transcript_id "MSTRG.87915.1017"; exon_number "1";
chr19	StringTie	exon	11378691	11378778	1000	-	.	gene_id "MSTRG.87915"; transcript_id "MSTRG.87915.1017"; exon_number "2";
chr19	StringTie	exon	11380884	11380971	1000	-	.	gene_id "MSTRG.87915"; transcript_id "MSTRG.87915.1017"; exon_number "3";
chr19	StringTie	exon	11381056	11381209	1000	-	.	gene_id "MSTRG.87915"; transcript_id "MSTRG.87915.1017"; exon_number "4";
chr19	StringTie	exon	11381692	11381849	1000	-	.	gene_id "MSTRG.87915"; transcript_id "MSTRG.87915.1017"; exon_number "5";
chr19	StringTie	exon	11381930	11382105	1000	-	.	gene_id "MSTRG.87915"; transcript_id "MSTRG.87915.1017"; exon_number "6";
chr19	StringTie	exon	11383097	11383232	1000	-	.	gene_id "MSTRG.87915"; transcript_id "MSTRG.87915.1017"; exon_number "7";
chr19	StringTie	exon	11384093	11384644	1000	-	.	gene_id "MSTRG.87915"; transcript_id "MSTRG.87915.1017"; exon_number "8";
chr19	StringTie	exon	11397244	11397358	1000	-	.	gene_id "MSTRG.87915"; transcript_id "MSTRG.87915.1017"; exon_number "9";
chr19	StringTie	exon	11397445	11397597	1000	-	.	gene_id "MSTRG.87915"; transcript_id "MSTRG.87915.1017"; exon_number "10";
chr19	StringTie	exon	11399855	11399951	1000	-	.	gene_id "MSTRG.87915"; transcript_id "MSTRG.87915.1017"; exon_number "11";
chr19	StringTie	exon	11400040	11400108	1000	-	.	gene_id "MSTRG.87915"; transcript_id "MSTRG.87915.1017"; exon_number "12";
chr19	StringTie	exon	11400202	11400297	1000	-	.	gene_id "MSTRG.87915"; transcript_id "MSTRG.87915.1017"; exon_number "13";
chr19	StringTie	exon	11402011	11402132	1000	-	.	gene_id "MSTRG.87915"; transcript_id "MSTRG.87915.1017"; exon_number "14";
chr19	StringTie	exon	11402215	11402541	1000	-	.	gene_id "MSTRG.87915"; transcript_id "MSTRG.87915.1017"; exon_number "15";
chr19	StringTie	exon	11402650	11402706	1000	-	.	gene_id "MSTRG.87915"; transcript_id "MSTRG.87915.1017"; exon_number "16";
chr19	StringTie	exon	11405147	11405231	1000	-	.	gene_id "MSTRG.87915"; transcript_id "MSTRG.87915.1017"; exon_number "17";
chr19	StringTie	exon	11405323	11405426	1000	-	.	gene_id "MSTRG.87915"; transcript_id "MSTRG.87915.1017"; exon_number "18";
chr19	StringTie	exon	11406419	11406634	1000	-	.	gene_id "MSTRG.87915"; transcript_id "MSTRG.87915.1017"; exon_number "19";
chr19	StringTie	exon	11406722	11406864	1000	-	.	gene_id "MSTRG.87915"; transcript_id "MSTRG.87915.1017"; exon_number "20";
chr19	StringTie	exon	11415947	11416148	1000	-	.	gene_id "MSTRG.87915"; transcript_id "MSTRG.87915.1017"; exon_number "21";
chr19	StringTie	exon	11416614	11417059	1000	-	.	gene_id "MSTRG.87915"; transcript_id "MSTRG.87915.1017"; exon_number "22";
chr19	StringTie	exon	11418671	11418784	1000	-	.	gene_id "MSTRG.87915"; transcript_id "MSTRG.87915.1017"; exon_number "23";
chr19	StringTie	exon	11419246	11419333	1000	-	.	gene_id "MSTRG.87915"; transcript_id "MSTRG.87915.1017"; exon_number "24";
chr19	StringTie	transcript	11377210	11419340	1000	-	.	gene_id "MSTRG.87915"; transcript_id "MSTRG.87915.1018";
chr19	StringTie	exon	11377210	11378595	1000	-	.	gene_id "MSTRG.87915"; transcript_id "MSTRG.87915.1018"; exon_number "1";
chr19	StringTie	exon	11378691	11378778	1000	-	.	gene_id "MSTRG.87915"; transcript_id "MSTRG.87915.1018"; exon_number "2";
chr19	StringTie	exon	11380884	11380971	1000	-	.	gene_id "MSTRG.87915"; transcript_id "MSTRG.87915.1018"; exon_number "3";
chr19	StringTie	exon	11381056	11381209	1000	-	.	gene_id "MSTRG.87915"; transcript_id "MSTRG.87915.1018"; exon_number "4";
chr19	StringTie	exon	11381692	11381849	1000	-	.	gene_id "MSTRG.87915"; transcript_id "MSTRG.87915.1018"; exon_number "5";
chr19	StringTie	exon	11381930	11382105	1000	-	.	gene_id "MSTRG.87915"; transcript_id "MSTRG.87915.1018"; exon_number "6";
chr19	StringTie	exon	11382847	11382949	1000	-	.	gene_id "MSTRG.87915"; transcript_id "MSTRG.87915.1018"; exon_number "7";
chr19	StringTie	exon	11383097	11383232	1000	-	.	gene_id "MSTRG.87915"; transcript_id "MSTRG.87915.1018"; exon_number "8";
chr19	StringTie	exon	11384093	11384644	1000	-	.	gene_id "MSTRG.87915"; transcript_id "MSTRG.87915.1018"; exon_number "9";
chr19	StringTie	exon	11397244	11397358	1000	-	.	gene_id "MSTRG.87915"; transcript_id "MSTRG.87915.1018"; exon_number "10";
chr19	StringTie	exon	11397445	11397597	1000	-	.	gene_id "MSTRG.87915"; transcript_id "MSTRG.87915.1018"; exon_number "11";
chr19	StringTie	exon	11399855	11399951	1000	-	.	gene_id "MSTRG.87915"; transcript_id "MSTRG.87915.1018"; exon_number "12";
chr19	StringTie	exon	11400040	11400108	1000	-	.	gene_id "MSTRG.87915"; transcript_id "MSTRG.87915.1018"; exon_number "13";
chr19	StringTie	exon	11400206	11400297	1000	-	.	gene_id "MSTRG.87915"; transcript_id "MSTRG.87915.1018"; exon_number "14";
chr19	StringTie	exon	11402011	11402132	1000	-	.	gene_id "MSTRG.87915"; transcript_id "MSTRG.87915.1018"; exon_number "15";
chr19	StringTie	exon	11402215	11402541	1000	-	.	gene_id "MSTRG.87915"; transcript_id "MSTRG.87915.1018"; exon_number "16";
chr19	StringTie	exon	11402650	11402706	1000	-	.	gene_id "MSTRG.87915"; transcript_id "MSTRG.87915.1018"; exon_number "17";
chr19	StringTie	exon	11405147	11405231	1000	-	.	gene_id "MSTRG.87915"; transcript_id "MSTRG.87915.1018"; exon_number "18";
chr19	StringTie	exon	11405323	11405426	1000	-	.	gene_id "MSTRG.87915"; transcript_id "MSTRG.87915.1018"; exon_number "19";
chr19	StringTie	exon	11406419	11406634	1000	-	.	gene_id "MSTRG.87915"; transcript_id "MSTRG.87915.1018"; exon_number "20";
chr19	StringTie	exon	11406722	11406864	1000	-	.	gene_id "MSTRG.87915"; transcript_id "MSTRG.87915.1018"; exon_number "21";
chr19	StringTie	exon	11415947	11416148	1000	-	.	gene_id "MSTRG.87915"; transcript_id "MSTRG.87915.1018"; exon_number "22";
chr19	StringTie	exon	11416614	11417059	1000	-	.	gene_id "MSTRG.87915"; transcript_id "MSTRG.87915.1018"; exon_number "23";
chr19	StringTie	exon	11418671	11419340	1000	-	.	gene_id "MSTRG.87915"; transcript_id "MSTRG.87915.1018"; exon_number "24";
chr19	StringTie	transcript	11377217	11419353	1000	-	.	gene_id "MSTRG.87915"; transcript_id "MSTRG.87915.1019";
chr19	StringTie	exon	11377217	11378595	1000	-	.	gene_id "MSTRG.87915"; transcript_id "MSTRG.87915.1019"; exon_number "1";
chr19	StringTie	exon	11378691	11378778	1000	-	.	gene_id "MSTRG.87915"; transcript_id "MSTRG.87915.1019"; exon_number "2";
chr19	StringTie	exon	11380884	11380971	1000	-	.	gene_id "MSTRG.87915"; transcript_id "MSTRG.87915.1019"; exon_number "3";
chr19	StringTie	exon	11381056	11381209	1000	-	.	gene_id "MSTRG.87915"; transcript_id "MSTRG.87915.1019"; exon_number "4";
chr19	StringTie	exon	11381692	11381849	1000	-	.	gene_id "MSTRG.87915"; transcript_id "MSTRG.87915.1019"; exon_number "5";
chr19	StringTie	exon	11381934	11382105	1000	-	.	gene_id "MSTRG.87915"; transcript_id "MSTRG.87915.1019"; exon_number "6";
chr19	StringTie	exon	11382847	11383025	1000	-	.	gene_id "MSTRG.87915"; transcript_id "MSTRG.87915.1019"; exon_number "7";
chr19	StringTie	exon	11383097	11384644	1000	-	.	gene_id "MSTRG.87915"; transcript_id "MSTRG.87915.1019"; exon_number "8";
chr19	StringTie	exon	11397244	11397358	1000	-	.	gene_id "MSTRG.87915"; transcript_id "MSTRG.87915.1019"; exon_number "9";
chr19	StringTie	exon	11397445	11397597	1000	-	.	gene_id "MSTRG.87915"; transcript_id "MSTRG.87915.1019"; exon_number "10";
chr19	StringTie	exon	11399855	11399951	1000	-	.	gene_id "MSTRG.87915"; transcript_id "MSTRG.87915.1019"; exon_number "11";
chr19	StringTie	exon	11400040	11400108	1000	-	.	gene_id "MSTRG.87915"; transcript_id "MSTRG.87915.1019"; exon_number "12";
chr19	StringTie	exon	11400206	11400297	1000	-	.	gene_id "MSTRG.87915"; transcript_id "MSTRG.87915.1019"; exon_number "13";
chr19	StringTie	exon	11402011	11402541	1000	-	.	gene_id "MSTRG.87915"; transcript_id "MSTRG.87915.1019"; exon_number "14";
chr19	StringTie	exon	11402650	11402703	1000	-	.	gene_id "MSTRG.87915"; transcript_id "MSTRG.87915.1019"; exon_number "15";
chr19	StringTie	exon	11405147	11405231	1000	-	.	gene_id "MSTRG.87915"; transcript_id "MSTRG.87915.1019"; exon_number "16";
chr19	StringTie	exon	11405323	11405426	1000	-	.	gene_id "MSTRG.87915"; transcript_id "MSTRG.87915.1019"; exon_number "17";
chr19	StringTie	exon	11406419	11406634	1000	-	.	gene_id "MSTRG.87915"; transcript_id "MSTRG.87915.1019"; exon_number "18";
chr19	StringTie	exon	11406722	11406864	1000	-	.	gene_id "MSTRG.87915"; transcript_id "MSTRG.87915.1019"; exon_number "19";
chr19	StringTie	exon	11415937	11416148	1000	-	.	gene_id "MSTRG.87915"; transcript_id "MSTRG.87915.1019"; exon_number "20";
chr19	StringTie	exon	11416614	11417059	1000	-	.	gene_id "MSTRG.87915"; transcript_id "MSTRG.87915.1019"; exon_number "21";
chr19	StringTie	exon	11418671	11419353	1000	-	.	gene_id "MSTRG.87915"; transcript_id "MSTRG.87915.1019"; exon_number "22";
chr19	StringTie	transcript	11342774	11346391	1000	-	.	gene_id "MSTRG.87915"; transcript_id "MSTRG.87915.102";
chr19	StringTie	exon	11342774	11343085	1000	-	.	gene_id "MSTRG.87915"; transcript_id "MSTRG.87915.102"; exon_number "1";
chr19	StringTie	exon	11345271	11345415	1000	-	.	gene_id "MSTRG.87915"; transcript_id "MSTRG.87915.102"; exon_number "2";
chr19	StringTie	exon	11345520	11345628	1000	-	.	gene_id "MSTRG.87915"; transcript_id "MSTRG.87915.102"; exon_number "3";
chr19	StringTie	exon	11346334	11346391	1000	-	.	gene_id "MSTRG.87915"; transcript_id "MSTRG.87915.102"; exon_number "4";
chr19	StringTie	transcript	11377223	11419305	1000	-	.	gene_id "MSTRG.87915"; transcript_id "MSTRG.87915.1020";
chr19	StringTie	exon	11377223	11378595	1000	-	.	gene_id "MSTRG.87915"; transcript_id "MSTRG.87915.1020"; exon_number "1";
chr19	StringTie	exon	11378691	11378778	1000	-	.	gene_id "MSTRG.87915"; transcript_id "MSTRG.87915.1020"; exon_number "2";
chr19	StringTie	exon	11380884	11380971	1000	-	.	gene_id "MSTRG.87915"; transcript_id "MSTRG.87915.1020"; exon_number "3";
chr19	StringTie	exon	11381056	11381209	1000	-	.	gene_id "MSTRG.87915"; transcript_id "MSTRG.87915.1020"; exon_number "4";
chr19	StringTie	exon	11381692	11381849	1000	-	.	gene_id "MSTRG.87915"; transcript_id "MSTRG.87915.1020"; exon_number "5";
chr19	StringTie	exon	11381930	11382105	1000	-	.	gene_id "MSTRG.87915"; transcript_id "MSTRG.87915.1020"; exon_number "6";
chr19	StringTie	exon	11383097	11383232	1000	-	.	gene_id "MSTRG.87915"; transcript_id "MSTRG.87915.1020"; exon_number "7";
chr19	StringTie	exon	11384093	11384644	1000	-	.	gene_id "MSTRG.87915"; transcript_id "MSTRG.87915.1020"; exon_number "8";
chr19	StringTie	exon	11397244	11397358	1000	-	.	gene_id "MSTRG.87915"; transcript_id "MSTRG.87915.1020"; exon_number "9";
chr19	StringTie	exon	11397445	11397597	1000	-	.	gene_id "MSTRG.87915"; transcript_id "MSTRG.87915.1020"; exon_number "10";
chr19	StringTie	exon	11399855	11399951	1000	-	.	gene_id "MSTRG.87915"; transcript_id "MSTRG.87915.1020"; exon_number "11";
chr19	StringTie	exon	11400040	11400108	1000	-	.	gene_id "MSTRG.87915"; transcript_id "MSTRG.87915.1020"; exon_number "12";
chr19	StringTie	exon	11400202	11400297	1000	-	.	gene_id "MSTRG.87915"; transcript_id "MSTRG.87915.1020"; exon_number "13";
chr19	StringTie	exon	11402011	11402132	1000	-	.	gene_id "MSTRG.87915"; transcript_id "MSTRG.87915.1020"; exon_number "14";
chr19	StringTie	exon	11402215	11402247	1000	-	.	gene_id "MSTRG.87915"; transcript_id "MSTRG.87915.1020"; exon_number "15";
chr19	StringTie	exon	11402455	11402541	1000	-	.	gene_id "MSTRG.87915"; transcript_id "MSTRG.87915.1020"; exon_number "16";
chr19	StringTie	exon	11402650	11402706	1000	-	.	gene_id "MSTRG.87915"; transcript_id "MSTRG.87915.1020"; exon_number "17";
chr19	StringTie	exon	11405147	11405231	1000	-	.	gene_id "MSTRG.87915"; transcript_id "MSTRG.87915.1020"; exon_number "18";
chr19	StringTie	exon	11405323	11405426	1000	-	.	gene_id "MSTRG.87915"; transcript_id "MSTRG.87915.1020"; exon_number "19";
chr19	StringTie	exon	11406419	11406548	1000	-	.	gene_id "MSTRG.87915"; transcript_id "MSTRG.87915.1020"; exon_number "20";
chr19	StringTie	exon	11406778	11406864	1000	-	.	gene_id "MSTRG.87915"; transcript_id "MSTRG.87915.1020"; exon_number "21";
chr19	StringTie	exon	11415937	11416148	1000	-	.	gene_id "MSTRG.87915"; transcript_id "MSTRG.87915.1020"; exon_number "22";
chr19	StringTie	exon	11416614	11417059	1000	-	.	gene_id "MSTRG.87915"; transcript_id "MSTRG.87915.1020"; exon_number "23";
chr19	StringTie	exon	11418671	11418784	1000	-	.	gene_id "MSTRG.87915"; transcript_id "MSTRG.87915.1020"; exon_number "24";
chr19	StringTie	exon	11419246	11419305	1000	-	.	gene_id "MSTRG.87915"; transcript_id "MSTRG.87915.1020"; exon_number "25";
chr19	StringTie	transcript	11377225	11419351	1000	-	.	gene_id "MSTRG.87915"; transcript_id "MSTRG.87915.1021";
chr19	StringTie	exon	11377225	11378595	1000	-	.	gene_id "MSTRG.87915"; transcript_id "MSTRG.87915.1021"; exon_number "1";
chr19	StringTie	exon	11378691	11378778	1000	-	.	gene_id "MSTRG.87915"; transcript_id "MSTRG.87915.1021"; exon_number "2";
chr19	StringTie	exon	11380884	11380971	1000	-	.	gene_id "MSTRG.87915"; transcript_id "MSTRG.87915.1021"; exon_number "3";
chr19	StringTie	exon	11381056	11381209	1000	-	.	gene_id "MSTRG.87915"; transcript_id "MSTRG.87915.1021"; exon_number "4";
chr19	StringTie	exon	11381692	11381849	1000	-	.	gene_id "MSTRG.87915"; transcript_id "MSTRG.87915.1021"; exon_number "5";
chr19	StringTie	exon	11381930	11382105	1000	-	.	gene_id "MSTRG.87915"; transcript_id "MSTRG.87915.1021"; exon_number "6";
chr19	StringTie	exon	11382847	11383000	1000	-	.	gene_id "MSTRG.87915"; transcript_id "MSTRG.87915.1021"; exon_number "7";
chr19	StringTie	exon	11383097	11383232	1000	-	.	gene_id "MSTRG.87915"; transcript_id "MSTRG.87915.1021"; exon_number "8";
chr19	StringTie	exon	11384093	11384644	1000	-	.	gene_id "MSTRG.87915"; transcript_id "MSTRG.87915.1021"; exon_number "9";
chr19	StringTie	exon	11397244	11397358	1000	-	.	gene_id "MSTRG.87915"; transcript_id "MSTRG.87915.1021"; exon_number "10";
chr19	StringTie	exon	11397445	11397597	1000	-	.	gene_id "MSTRG.87915"; transcript_id "MSTRG.87915.1021"; exon_number "11";
chr19	StringTie	exon	11399855	11399940	1000	-	.	gene_id "MSTRG.87915"; transcript_id "MSTRG.87915.1021"; exon_number "12";
chr19	StringTie	exon	11400040	11400108	1000	-	.	gene_id "MSTRG.87915"; transcript_id "MSTRG.87915.1021"; exon_number "13";
chr19	StringTie	exon	11400202	11400297	1000	-	.	gene_id "MSTRG.87915"; transcript_id "MSTRG.87915.1021"; exon_number "14";
chr19	StringTie	exon	11402011	11402132	1000	-	.	gene_id "MSTRG.87915"; transcript_id "MSTRG.87915.1021"; exon_number "15";
chr19	StringTie	exon	11402215	11402541	1000	-	.	gene_id "MSTRG.87915"; transcript_id "MSTRG.87915.1021"; exon_number "16";
chr19	StringTie	exon	11402650	11402706	1000	-	.	gene_id "MSTRG.87915"; transcript_id "MSTRG.87915.1021"; exon_number "17";
chr19	StringTie	exon	11405147	11405231	1000	-	.	gene_id "MSTRG.87915"; transcript_id "MSTRG.87915.1021"; exon_number "18";
chr19	StringTie	exon	11405323	11405426	1000	-	.	gene_id "MSTRG.87915"; transcript_id "MSTRG.87915.1021"; exon_number "19";
chr19	StringTie	exon	11406419	11406634	1000	-	.	gene_id "MSTRG.87915"; transcript_id "MSTRG.87915.1021"; exon_number "20";
chr19	StringTie	exon	11406722	11406864	1000	-	.	gene_id "MSTRG.87915"; transcript_id "MSTRG.87915.1021"; exon_number "21";
chr19	StringTie	exon	11415937	11416148	1000	-	.	gene_id "MSTRG.87915"; transcript_id "MSTRG.87915.1021"; exon_number "22";
chr19	StringTie	exon	11416614	11417059	1000	-	.	gene_id "MSTRG.87915"; transcript_id "MSTRG.87915.1021"; exon_number "23";
chr19	StringTie	exon	11418671	11419351	1000	-	.	gene_id "MSTRG.87915"; transcript_id "MSTRG.87915.1021"; exon_number "24";
chr19	StringTie	transcript	11377225	11419351	1000	-	.	gene_id "MSTRG.87915"; transcript_id "MSTRG.87915.1022";
chr19	StringTie	exon	11377225	11378595	1000	-	.	gene_id "MSTRG.87915"; transcript_id "MSTRG.87915.1022"; exon_number "1";
chr19	StringTie	exon	11378691	11378778	1000	-	.	gene_id "MSTRG.87915"; transcript_id "MSTRG.87915.1022"; exon_number "2";
chr19	StringTie	exon	11380884	11380971	1000	-	.	gene_id "MSTRG.87915"; transcript_id "MSTRG.87915.1022"; exon_number "3";
chr19	StringTie	exon	11381056	11381209	1000	-	.	gene_id "MSTRG.87915"; transcript_id "MSTRG.87915.1022"; exon_number "4";
chr19	StringTie	exon	11381692	11381849	1000	-	.	gene_id "MSTRG.87915"; transcript_id "MSTRG.87915.1022"; exon_number "5";
chr19	StringTie	exon	11381930	11382105	1000	-	.	gene_id "MSTRG.87915"; transcript_id "MSTRG.87915.1022"; exon_number "6";
chr19	StringTie	exon	11382847	11383000	1000	-	.	gene_id "MSTRG.87915"; transcript_id "MSTRG.87915.1022"; exon_number "7";
chr19	StringTie	exon	11383097	11384644	1000	-	.	gene_id "MSTRG.87915"; transcript_id "MSTRG.87915.1022"; exon_number "8";
chr19	StringTie	exon	11397244	11397358	1000	-	.	gene_id "MSTRG.87915"; transcript_id "MSTRG.87915.1022"; exon_number "9";
chr19	StringTie	exon	11397445	11397597	1000	-	.	gene_id "MSTRG.87915"; transcript_id "MSTRG.87915.1022"; exon_number "10";
chr19	StringTie	exon	11399855	11399969	1000	-	.	gene_id "MSTRG.87915"; transcript_id "MSTRG.87915.1022"; exon_number "11";
chr19	StringTie	exon	11400040	11400108	1000	-	.	gene_id "MSTRG.87915"; transcript_id "MSTRG.87915.1022"; exon_number "12";
chr19	StringTie	exon	11400202	11400297	1000	-	.	gene_id "MSTRG.87915"; transcript_id "MSTRG.87915.1022"; exon_number "13";
chr19	StringTie	exon	11402011	11402132	1000	-	.	gene_id "MSTRG.87915"; transcript_id "MSTRG.87915.1022"; exon_number "14";
chr19	StringTie	exon	11402215	11402247	1000	-	.	gene_id "MSTRG.87915"; transcript_id "MSTRG.87915.1022"; exon_number "15";
chr19	StringTie	exon	11402455	11402541	1000	-	.	gene_id "MSTRG.87915"; transcript_id "MSTRG.87915.1022"; exon_number "16";
chr19	StringTie	exon	11402650	11402706	1000	-	.	gene_id "MSTRG.87915"; transcript_id "MSTRG.87915.1022"; exon_number "17";
chr19	StringTie	exon	11405147	11405231	1000	-	.	gene_id "MSTRG.87915"; transcript_id "MSTRG.87915.1022"; exon_number "18";
chr19	StringTie	exon	11405323	11405426	1000	-	.	gene_id "MSTRG.87915"; transcript_id "MSTRG.87915.1022"; exon_number "19";
chr19	StringTie	exon	11406419	11406634	1000	-	.	gene_id "MSTRG.87915"; transcript_id "MSTRG.87915.1022"; exon_number "20";
chr19	StringTie	exon	11406722	11406864	1000	-	.	gene_id "MSTRG.87915"; transcript_id "MSTRG.87915.1022"; exon_number "21";
chr19	StringTie	exon	11415947	11417059	1000	-	.	gene_id "MSTRG.87915"; transcript_id "MSTRG.87915.1022"; exon_number "22";
chr19	StringTie	exon	11418671	11418973	1000	-	.	gene_id "MSTRG.87915"; transcript_id "MSTRG.87915.1022"; exon_number "23";
chr19	StringTie	exon	11419246	11419351	1000	-	.	gene_id "MSTRG.87915"; transcript_id "MSTRG.87915.1022"; exon_number "24";
chr19	StringTie	transcript	11377236	11419354	1000	-	.	gene_id "MSTRG.87915"; transcript_id "MSTRG.87915.1023";
chr19	StringTie	exon	11377236	11378595	1000	-	.	gene_id "MSTRG.87915"; transcript_id "MSTRG.87915.1023"; exon_number "1";
chr19	StringTie	exon	11378691	11378778	1000	-	.	gene_id "MSTRG.87915"; transcript_id "MSTRG.87915.1023"; exon_number "2";
chr19	StringTie	exon	11380884	11380971	1000	-	.	gene_id "MSTRG.87915"; transcript_id "MSTRG.87915.1023"; exon_number "3";
chr19	StringTie	exon	11381056	11381209	1000	-	.	gene_id "MSTRG.87915"; transcript_id "MSTRG.87915.1023"; exon_number "4";
chr19	StringTie	exon	11381692	11381849	1000	-	.	gene_id "MSTRG.87915"; transcript_id "MSTRG.87915.1023"; exon_number "5";
chr19	StringTie	exon	11381930	11382105	1000	-	.	gene_id "MSTRG.87915"; transcript_id "MSTRG.87915.1023"; exon_number "6";
chr19	StringTie	exon	11382847	11383000	1000	-	.	gene_id "MSTRG.87915"; transcript_id "MSTRG.87915.1023"; exon_number "7";
chr19	StringTie	exon	11383097	11383232	1000	-	.	gene_id "MSTRG.87915"; transcript_id "MSTRG.87915.1023"; exon_number "8";
chr19	StringTie	exon	11384093	11384644	1000	-	.	gene_id "MSTRG.87915"; transcript_id "MSTRG.87915.1023"; exon_number "9";
chr19	StringTie	exon	11394364	11394520	1000	-	.	gene_id "MSTRG.87915"; transcript_id "MSTRG.87915.1023"; exon_number "10";
chr19	StringTie	exon	11397244	11397358	1000	-	.	gene_id "MSTRG.87915"; transcript_id "MSTRG.87915.1023"; exon_number "11";
chr19	StringTie	exon	11397445	11397597	1000	-	.	gene_id "MSTRG.87915"; transcript_id "MSTRG.87915.1023"; exon_number "12";
chr19	StringTie	exon	11399855	11399951	1000	-	.	gene_id "MSTRG.87915"; transcript_id "MSTRG.87915.1023"; exon_number "13";
chr19	StringTie	exon	11400040	11400108	1000	-	.	gene_id "MSTRG.87915"; transcript_id "MSTRG.87915.1023"; exon_number "14";
chr19	StringTie	exon	11400202	11400297	1000	-	.	gene_id "MSTRG.87915"; transcript_id "MSTRG.87915.1023"; exon_number "15";
chr19	StringTie	exon	11402011	11402132	1000	-	.	gene_id "MSTRG.87915"; transcript_id "MSTRG.87915.1023"; exon_number "16";
chr19	StringTie	exon	11402215	11402541	1000	-	.	gene_id "MSTRG.87915"; transcript_id "MSTRG.87915.1023"; exon_number "17";
chr19	StringTie	exon	11402650	11402706	1000	-	.	gene_id "MSTRG.87915"; transcript_id "MSTRG.87915.1023"; exon_number "18";
chr19	StringTie	exon	11405147	11405231	1000	-	.	gene_id "MSTRG.87915"; transcript_id "MSTRG.87915.1023"; exon_number "19";
chr19	StringTie	exon	11405323	11405426	1000	-	.	gene_id "MSTRG.87915"; transcript_id "MSTRG.87915.1023"; exon_number "20";
chr19	StringTie	exon	11406419	11406634	1000	-	.	gene_id "MSTRG.87915"; transcript_id "MSTRG.87915.1023"; exon_number "21";
chr19	StringTie	exon	11406722	11406864	1000	-	.	gene_id "MSTRG.87915"; transcript_id "MSTRG.87915.1023"; exon_number "22";
chr19	StringTie	exon	11411253	11411444	1000	-	.	gene_id "MSTRG.87915"; transcript_id "MSTRG.87915.1023"; exon_number "23";
chr19	StringTie	exon	11415947	11416148	1000	-	.	gene_id "MSTRG.87915"; transcript_id "MSTRG.87915.1023"; exon_number "24";
chr19	StringTie	exon	11416614	11416667	1000	-	.	gene_id "MSTRG.87915"; transcript_id "MSTRG.87915.1023"; exon_number "25";
chr19	StringTie	exon	11416836	11417059	1000	-	.	gene_id "MSTRG.87915"; transcript_id "MSTRG.87915.1023"; exon_number "26";
chr19	StringTie	exon	11418671	11418784	1000	-	.	gene_id "MSTRG.87915"; transcript_id "MSTRG.87915.1023"; exon_number "27";
chr19	StringTie	exon	11419246	11419354	1000	-	.	gene_id "MSTRG.87915"; transcript_id "MSTRG.87915.1023"; exon_number "28";
chr19	StringTie	transcript	11377239	11419346	1000	-	.	gene_id "MSTRG.87915"; transcript_id "MSTRG.87915.1024";
chr19	StringTie	exon	11377239	11378595	1000	-	.	gene_id "MSTRG.87915"; transcript_id "MSTRG.87915.1024"; exon_number "1";
chr19	StringTie	exon	11378691	11378778	1000	-	.	gene_id "MSTRG.87915"; transcript_id "MSTRG.87915.1024"; exon_number "2";
chr19	StringTie	exon	11380884	11380971	1000	-	.	gene_id "MSTRG.87915"; transcript_id "MSTRG.87915.1024"; exon_number "3";
chr19	StringTie	exon	11381056	11381209	1000	-	.	gene_id "MSTRG.87915"; transcript_id "MSTRG.87915.1024"; exon_number "4";
chr19	StringTie	exon	11381692	11381849	1000	-	.	gene_id "MSTRG.87915"; transcript_id "MSTRG.87915.1024"; exon_number "5";
chr19	StringTie	exon	11381930	11382105	1000	-	.	gene_id "MSTRG.87915"; transcript_id "MSTRG.87915.1024"; exon_number "6";
chr19	StringTie	exon	11382847	11383000	1000	-	.	gene_id "MSTRG.87915"; transcript_id "MSTRG.87915.1024"; exon_number "7";
chr19	StringTie	exon	11383097	11384644	1000	-	.	gene_id "MSTRG.87915"; transcript_id "MSTRG.87915.1024"; exon_number "8";
chr19	StringTie	exon	11397244	11397358	1000	-	.	gene_id "MSTRG.87915"; transcript_id "MSTRG.87915.1024"; exon_number "9";
chr19	StringTie	exon	11397445	11397597	1000	-	.	gene_id "MSTRG.87915"; transcript_id "MSTRG.87915.1024"; exon_number "10";
chr19	StringTie	exon	11399855	11399951	1000	-	.	gene_id "MSTRG.87915"; transcript_id "MSTRG.87915.1024"; exon_number "11";
chr19	StringTie	exon	11400040	11400104	1000	-	.	gene_id "MSTRG.87915"; transcript_id "MSTRG.87915.1024"; exon_number "12";
chr19	StringTie	exon	11400202	11400297	1000	-	.	gene_id "MSTRG.87915"; transcript_id "MSTRG.87915.1024"; exon_number "13";
chr19	StringTie	exon	11402011	11402132	1000	-	.	gene_id "MSTRG.87915"; transcript_id "MSTRG.87915.1024"; exon_number "14";
chr19	StringTie	exon	11402215	11402541	1000	-	.	gene_id "MSTRG.87915"; transcript_id "MSTRG.87915.1024"; exon_number "15";
chr19	StringTie	exon	11402650	11402706	1000	-	.	gene_id "MSTRG.87915"; transcript_id "MSTRG.87915.1024"; exon_number "16";
chr19	StringTie	exon	11405147	11405231	1000	-	.	gene_id "MSTRG.87915"; transcript_id "MSTRG.87915.1024"; exon_number "17";
chr19	StringTie	exon	11405323	11405426	1000	-	.	gene_id "MSTRG.87915"; transcript_id "MSTRG.87915.1024"; exon_number "18";
chr19	StringTie	exon	11406419	11406634	1000	-	.	gene_id "MSTRG.87915"; transcript_id "MSTRG.87915.1024"; exon_number "19";
chr19	StringTie	exon	11406722	11406831	1000	-	.	gene_id "MSTRG.87915"; transcript_id "MSTRG.87915.1024"; exon_number "20";
chr19	StringTie	exon	11411253	11411444	1000	-	.	gene_id "MSTRG.87915"; transcript_id "MSTRG.87915.1024"; exon_number "21";
chr19	StringTie	exon	11415937	11416148	1000	-	.	gene_id "MSTRG.87915"; transcript_id "MSTRG.87915.1024"; exon_number "22";
chr19	StringTie	exon	11416614	11416662	1000	-	.	gene_id "MSTRG.87915"; transcript_id "MSTRG.87915.1024"; exon_number "23";
chr19	StringTie	exon	11416836	11417059	1000	-	.	gene_id "MSTRG.87915"; transcript_id "MSTRG.87915.1024"; exon_number "24";
chr19	StringTie	exon	11418671	11419346	1000	-	.	gene_id "MSTRG.87915"; transcript_id "MSTRG.87915.1024"; exon_number "25";
chr19	StringTie	transcript	11377240	11383713	1000	-	.	gene_id "MSTRG.87915"; transcript_id "MSTRG.87915.1025";
chr19	StringTie	exon	11377240	11378595	1000	-	.	gene_id "MSTRG.87915"; transcript_id "MSTRG.87915.1025"; exon_number "1";
chr19	StringTie	exon	11378691	11378778	1000	-	.	gene_id "MSTRG.87915"; transcript_id "MSTRG.87915.1025"; exon_number "2";
chr19	StringTie	exon	11380884	11380971	1000	-	.	gene_id "MSTRG.87915"; transcript_id "MSTRG.87915.1025"; exon_number "3";
chr19	StringTie	exon	11381056	11381209	1000	-	.	gene_id "MSTRG.87915"; transcript_id "MSTRG.87915.1025"; exon_number "4";
chr19	StringTie	exon	11381692	11381849	1000	-	.	gene_id "MSTRG.87915"; transcript_id "MSTRG.87915.1025"; exon_number "5";
chr19	StringTie	exon	11381930	11382071	1000	-	.	gene_id "MSTRG.87915"; transcript_id "MSTRG.87915.1025"; exon_number "6";
chr19	StringTie	exon	11382847	11383713	1000	-	.	gene_id "MSTRG.87915"; transcript_id "MSTRG.87915.1025"; exon_number "7";
chr19	StringTie	transcript	11377240	11419347	1000	-	.	gene_id "MSTRG.87915"; transcript_id "MSTRG.87915.1026";
chr19	StringTie	exon	11377240	11378595	1000	-	.	gene_id "MSTRG.87915"; transcript_id "MSTRG.87915.1026"; exon_number "1";
chr19	StringTie	exon	11378691	11378778	1000	-	.	gene_id "MSTRG.87915"; transcript_id "MSTRG.87915.1026"; exon_number "2";
chr19	StringTie	exon	11380884	11380971	1000	-	.	gene_id "MSTRG.87915"; transcript_id "MSTRG.87915.1026"; exon_number "3";
chr19	StringTie	exon	11381056	11381313	1000	-	.	gene_id "MSTRG.87915"; transcript_id "MSTRG.87915.1026"; exon_number "4";
chr19	StringTie	exon	11381692	11381849	1000	-	.	gene_id "MSTRG.87915"; transcript_id "MSTRG.87915.1026"; exon_number "5";
chr19	StringTie	exon	11381930	11382105	1000	-	.	gene_id "MSTRG.87915"; transcript_id "MSTRG.87915.1026"; exon_number "6";
chr19	StringTie	exon	11382847	11384644	1000	-	.	gene_id "MSTRG.87915"; transcript_id "MSTRG.87915.1026"; exon_number "7";
chr19	StringTie	exon	11394364	11394520	1000	-	.	gene_id "MSTRG.87915"; transcript_id "MSTRG.87915.1026"; exon_number "8";
chr19	StringTie	exon	11397244	11397358	1000	-	.	gene_id "MSTRG.87915"; transcript_id "MSTRG.87915.1026"; exon_number "9";
chr19	StringTie	exon	11397445	11397597	1000	-	.	gene_id "MSTRG.87915"; transcript_id "MSTRG.87915.1026"; exon_number "10";
chr19	StringTie	exon	11399855	11399951	1000	-	.	gene_id "MSTRG.87915"; transcript_id "MSTRG.87915.1026"; exon_number "11";
chr19	StringTie	exon	11400040	11400108	1000	-	.	gene_id "MSTRG.87915"; transcript_id "MSTRG.87915.1026"; exon_number "12";
chr19	StringTie	exon	11400202	11400297	1000	-	.	gene_id "MSTRG.87915"; transcript_id "MSTRG.87915.1026"; exon_number "13";
chr19	StringTie	exon	11402011	11402132	1000	-	.	gene_id "MSTRG.87915"; transcript_id "MSTRG.87915.1026"; exon_number "14";
chr19	StringTie	exon	11402215	11402541	1000	-	.	gene_id "MSTRG.87915"; transcript_id "MSTRG.87915.1026"; exon_number "15";
chr19	StringTie	exon	11402650	11402706	1000	-	.	gene_id "MSTRG.87915"; transcript_id "MSTRG.87915.1026"; exon_number "16";
chr19	StringTie	exon	11405147	11405231	1000	-	.	gene_id "MSTRG.87915"; transcript_id "MSTRG.87915.1026"; exon_number "17";
chr19	StringTie	exon	11405323	11405426	1000	-	.	gene_id "MSTRG.87915"; transcript_id "MSTRG.87915.1026"; exon_number "18";
chr19	StringTie	exon	11406419	11406634	1000	-	.	gene_id "MSTRG.87915"; transcript_id "MSTRG.87915.1026"; exon_number "19";
chr19	StringTie	exon	11406722	11406864	1000	-	.	gene_id "MSTRG.87915"; transcript_id "MSTRG.87915.1026"; exon_number "20";
chr19	StringTie	exon	11415937	11416148	1000	-	.	gene_id "MSTRG.87915"; transcript_id "MSTRG.87915.1026"; exon_number "21";
chr19	StringTie	exon	11416614	11417059	1000	-	.	gene_id "MSTRG.87915"; transcript_id "MSTRG.87915.1026"; exon_number "22";
chr19	StringTie	exon	11418507	11419347	1000	-	.	gene_id "MSTRG.87915"; transcript_id "MSTRG.87915.1026"; exon_number "23";
chr19	StringTie	transcript	11377820	11419344	1000	-	.	gene_id "MSTRG.87915"; transcript_id "MSTRG.87915.1029";
chr19	StringTie	exon	11377820	11378595	1000	-	.	gene_id "MSTRG.87915"; transcript_id "MSTRG.87915.1029"; exon_number "1";
chr19	StringTie	exon	11378691	11378778	1000	-	.	gene_id "MSTRG.87915"; transcript_id "MSTRG.87915.1029"; exon_number "2";
chr19	StringTie	exon	11380884	11380971	1000	-	.	gene_id "MSTRG.87915"; transcript_id "MSTRG.87915.1029"; exon_number "3";
chr19	StringTie	exon	11381056	11381209	1000	-	.	gene_id "MSTRG.87915"; transcript_id "MSTRG.87915.1029"; exon_number "4";
chr19	StringTie	exon	11381692	11381849	1000	-	.	gene_id "MSTRG.87915"; transcript_id "MSTRG.87915.1029"; exon_number "5";
chr19	StringTie	exon	11381930	11382105	1000	-	.	gene_id "MSTRG.87915"; transcript_id "MSTRG.87915.1029"; exon_number "6";
chr19	StringTie	exon	11382847	11383000	1000	-	.	gene_id "MSTRG.87915"; transcript_id "MSTRG.87915.1029"; exon_number "7";
chr19	StringTie	exon	11383097	11383232	1000	-	.	gene_id "MSTRG.87915"; transcript_id "MSTRG.87915.1029"; exon_number "8";
chr19	StringTie	exon	11384093	11384644	1000	-	.	gene_id "MSTRG.87915"; transcript_id "MSTRG.87915.1029"; exon_number "9";
chr19	StringTie	exon	11397244	11397358	1000	-	.	gene_id "MSTRG.87915"; transcript_id "MSTRG.87915.1029"; exon_number "10";
chr19	StringTie	exon	11397445	11397597	1000	-	.	gene_id "MSTRG.87915"; transcript_id "MSTRG.87915.1029"; exon_number "11";
chr19	StringTie	exon	11399855	11399951	1000	-	.	gene_id "MSTRG.87915"; transcript_id "MSTRG.87915.1029"; exon_number "12";
chr19	StringTie	exon	11400040	11400108	1000	-	.	gene_id "MSTRG.87915"; transcript_id "MSTRG.87915.1029"; exon_number "13";
chr19	StringTie	exon	11400202	11400297	1000	-	.	gene_id "MSTRG.87915"; transcript_id "MSTRG.87915.1029"; exon_number "14";
chr19	StringTie	exon	11402011	11402132	1000	-	.	gene_id "MSTRG.87915"; transcript_id "MSTRG.87915.1029"; exon_number "15";
chr19	StringTie	exon	11402215	11402541	1000	-	.	gene_id "MSTRG.87915"; transcript_id "MSTRG.87915.1029"; exon_number "16";
chr19	StringTie	exon	11402650	11402706	1000	-	.	gene_id "MSTRG.87915"; transcript_id "MSTRG.87915.1029"; exon_number "17";
chr19	StringTie	exon	11405147	11405231	1000	-	.	gene_id "MSTRG.87915"; transcript_id "MSTRG.87915.1029"; exon_number "18";
chr19	StringTie	exon	11405323	11405426	1000	-	.	gene_id "MSTRG.87915"; transcript_id "MSTRG.87915.1029"; exon_number "19";
chr19	StringTie	exon	11406419	11406634	1000	-	.	gene_id "MSTRG.87915"; transcript_id "MSTRG.87915.1029"; exon_number "20";
chr19	StringTie	exon	11406722	11406831	1000	-	.	gene_id "MSTRG.87915"; transcript_id "MSTRG.87915.1029"; exon_number "21";
chr19	StringTie	exon	11416614	11416662	1000	-	.	gene_id "MSTRG.87915"; transcript_id "MSTRG.87915.1029"; exon_number "22";
chr19	StringTie	exon	11416836	11417059	1000	-	.	gene_id "MSTRG.87915"; transcript_id "MSTRG.87915.1029"; exon_number "23";
chr19	StringTie	exon	11418671	11419344	1000	-	.	gene_id "MSTRG.87915"; transcript_id "MSTRG.87915.1029"; exon_number "24";
chr19	StringTie	transcript	11342774	11346347	1000	-	.	gene_id "MSTRG.87915"; transcript_id "MSTRG.87915.103";
chr19	StringTie	exon	11342774	11343078	1000	-	.	gene_id "MSTRG.87915"; transcript_id "MSTRG.87915.103"; exon_number "1";
chr19	StringTie	exon	11345336	11345415	1000	-	.	gene_id "MSTRG.87915"; transcript_id "MSTRG.87915.103"; exon_number "2";
chr19	StringTie	exon	11345520	11345737	1000	-	.	gene_id "MSTRG.87915"; transcript_id "MSTRG.87915.103"; exon_number "3";
chr19	StringTie	exon	11346127	11346347	1000	-	.	gene_id "MSTRG.87915"; transcript_id "MSTRG.87915.103"; exon_number "4";
chr19	StringTie	transcript	11377866	11419462	1000	-	.	gene_id "MSTRG.87915"; transcript_id "MSTRG.87915.1030";
chr19	StringTie	exon	11377866	11378595	1000	-	.	gene_id "MSTRG.87915"; transcript_id "MSTRG.87915.1030"; exon_number "1";
chr19	StringTie	exon	11378691	11378778	1000	-	.	gene_id "MSTRG.87915"; transcript_id "MSTRG.87915.1030"; exon_number "2";
chr19	StringTie	exon	11380884	11380971	1000	-	.	gene_id "MSTRG.87915"; transcript_id "MSTRG.87915.1030"; exon_number "3";
chr19	StringTie	exon	11381056	11381209	1000	-	.	gene_id "MSTRG.87915"; transcript_id "MSTRG.87915.1030"; exon_number "4";
chr19	StringTie	exon	11381692	11381849	1000	-	.	gene_id "MSTRG.87915"; transcript_id "MSTRG.87915.1030"; exon_number "5";
chr19	StringTie	exon	11381930	11382105	1000	-	.	gene_id "MSTRG.87915"; transcript_id "MSTRG.87915.1030"; exon_number "6";
chr19	StringTie	exon	11382847	11382949	1000	-	.	gene_id "MSTRG.87915"; transcript_id "MSTRG.87915.1030"; exon_number "7";
chr19	StringTie	exon	11383097	11383232	1000	-	.	gene_id "MSTRG.87915"; transcript_id "MSTRG.87915.1030"; exon_number "8";
chr19	StringTie	exon	11384093	11384644	1000	-	.	gene_id "MSTRG.87915"; transcript_id "MSTRG.87915.1030"; exon_number "9";
chr19	StringTie	exon	11397244	11397358	1000	-	.	gene_id "MSTRG.87915"; transcript_id "MSTRG.87915.1030"; exon_number "10";
chr19	StringTie	exon	11397445	11397597	1000	-	.	gene_id "MSTRG.87915"; transcript_id "MSTRG.87915.1030"; exon_number "11";
chr19	StringTie	exon	11399855	11399951	1000	-	.	gene_id "MSTRG.87915"; transcript_id "MSTRG.87915.1030"; exon_number "12";
chr19	StringTie	exon	11400040	11400108	1000	-	.	gene_id "MSTRG.87915"; transcript_id "MSTRG.87915.1030"; exon_number "13";
chr19	StringTie	exon	11400202	11400297	1000	-	.	gene_id "MSTRG.87915"; transcript_id "MSTRG.87915.1030"; exon_number "14";
chr19	StringTie	exon	11402011	11402132	1000	-	.	gene_id "MSTRG.87915"; transcript_id "MSTRG.87915.1030"; exon_number "15";
chr19	StringTie	exon	11402215	11402541	1000	-	.	gene_id "MSTRG.87915"; transcript_id "MSTRG.87915.1030"; exon_number "16";
chr19	StringTie	exon	11402650	11402706	1000	-	.	gene_id "MSTRG.87915"; transcript_id "MSTRG.87915.1030"; exon_number "17";
chr19	StringTie	exon	11405147	11405231	1000	-	.	gene_id "MSTRG.87915"; transcript_id "MSTRG.87915.1030"; exon_number "18";
chr19	StringTie	exon	11405323	11405426	1000	-	.	gene_id "MSTRG.87915"; transcript_id "MSTRG.87915.1030"; exon_number "19";
chr19	StringTie	exon	11406419	11406634	1000	-	.	gene_id "MSTRG.87915"; transcript_id "MSTRG.87915.1030"; exon_number "20";
chr19	StringTie	exon	11406722	11406864	1000	-	.	gene_id "MSTRG.87915"; transcript_id "MSTRG.87915.1030"; exon_number "21";
chr19	StringTie	exon	11411253	11411444	1000	-	.	gene_id "MSTRG.87915"; transcript_id "MSTRG.87915.1030"; exon_number "22";
chr19	StringTie	exon	11415937	11417059	1000	-	.	gene_id "MSTRG.87915"; transcript_id "MSTRG.87915.1030"; exon_number "23";
chr19	StringTie	exon	11418533	11419462	1000	-	.	gene_id "MSTRG.87915"; transcript_id "MSTRG.87915.1030"; exon_number "24";
chr19	StringTie	transcript	11377866	11419339	1000	-	.	gene_id "MSTRG.87915"; transcript_id "MSTRG.87915.1031";
chr19	StringTie	exon	11377866	11378595	1000	-	.	gene_id "MSTRG.87915"; transcript_id "MSTRG.87915.1031"; exon_number "1";
chr19	StringTie	exon	11378691	11378778	1000	-	.	gene_id "MSTRG.87915"; transcript_id "MSTRG.87915.1031"; exon_number "2";
chr19	StringTie	exon	11380884	11380971	1000	-	.	gene_id "MSTRG.87915"; transcript_id "MSTRG.87915.1031"; exon_number "3";
chr19	StringTie	exon	11381056	11381313	1000	-	.	gene_id "MSTRG.87915"; transcript_id "MSTRG.87915.1031"; exon_number "4";
chr19	StringTie	exon	11381692	11381849	1000	-	.	gene_id "MSTRG.87915"; transcript_id "MSTRG.87915.1031"; exon_number "5";
chr19	StringTie	exon	11381930	11382105	1000	-	.	gene_id "MSTRG.87915"; transcript_id "MSTRG.87915.1031"; exon_number "6";
chr19	StringTie	exon	11383097	11383232	1000	-	.	gene_id "MSTRG.87915"; transcript_id "MSTRG.87915.1031"; exon_number "7";
chr19	StringTie	exon	11383431	11383535	1000	-	.	gene_id "MSTRG.87915"; transcript_id "MSTRG.87915.1031"; exon_number "8";
chr19	StringTie	exon	11384093	11384644	1000	-	.	gene_id "MSTRG.87915"; transcript_id "MSTRG.87915.1031"; exon_number "9";
chr19	StringTie	exon	11397244	11397358	1000	-	.	gene_id "MSTRG.87915"; transcript_id "MSTRG.87915.1031"; exon_number "10";
chr19	StringTie	exon	11397445	11397597	1000	-	.	gene_id "MSTRG.87915"; transcript_id "MSTRG.87915.1031"; exon_number "11";
chr19	StringTie	exon	11399440	11399564	1000	-	.	gene_id "MSTRG.87915"; transcript_id "MSTRG.87915.1031"; exon_number "12";
chr19	StringTie	exon	11399855	11399951	1000	-	.	gene_id "MSTRG.87915"; transcript_id "MSTRG.87915.1031"; exon_number "13";
chr19	StringTie	exon	11400040	11400108	1000	-	.	gene_id "MSTRG.87915"; transcript_id "MSTRG.87915.1031"; exon_number "14";
chr19	StringTie	exon	11400202	11400297	1000	-	.	gene_id "MSTRG.87915"; transcript_id "MSTRG.87915.1031"; exon_number "15";
chr19	StringTie	exon	11402011	11402132	1000	-	.	gene_id "MSTRG.87915"; transcript_id "MSTRG.87915.1031"; exon_number "16";
chr19	StringTie	exon	11402215	11402247	1000	-	.	gene_id "MSTRG.87915"; transcript_id "MSTRG.87915.1031"; exon_number "17";
chr19	StringTie	exon	11402455	11402541	1000	-	.	gene_id "MSTRG.87915"; transcript_id "MSTRG.87915.1031"; exon_number "18";
chr19	StringTie	exon	11402650	11402706	1000	-	.	gene_id "MSTRG.87915"; transcript_id "MSTRG.87915.1031"; exon_number "19";
chr19	StringTie	exon	11405147	11405231	1000	-	.	gene_id "MSTRG.87915"; transcript_id "MSTRG.87915.1031"; exon_number "20";
chr19	StringTie	exon	11405323	11405426	1000	-	.	gene_id "MSTRG.87915"; transcript_id "MSTRG.87915.1031"; exon_number "21";
chr19	StringTie	exon	11406419	11406634	1000	-	.	gene_id "MSTRG.87915"; transcript_id "MSTRG.87915.1031"; exon_number "22";
chr19	StringTie	exon	11406722	11406864	1000	-	.	gene_id "MSTRG.87915"; transcript_id "MSTRG.87915.1031"; exon_number "23";
chr19	StringTie	exon	11415947	11416148	1000	-	.	gene_id "MSTRG.87915"; transcript_id "MSTRG.87915.1031"; exon_number "24";
chr19	StringTie	exon	11416614	11416667	1000	-	.	gene_id "MSTRG.87915"; transcript_id "MSTRG.87915.1031"; exon_number "25";
chr19	StringTie	exon	11416836	11417059	1000	-	.	gene_id "MSTRG.87915"; transcript_id "MSTRG.87915.1031"; exon_number "26";
chr19	StringTie	exon	11418671	11419339	1000	-	.	gene_id "MSTRG.87915"; transcript_id "MSTRG.87915.1031"; exon_number "27";
chr19	StringTie	transcript	11386421	11419414	1000	-	.	gene_id "MSTRG.87915"; transcript_id "MSTRG.87915.1039";
chr19	StringTie	exon	11386421	11388643	1000	-	.	gene_id "MSTRG.87915"; transcript_id "MSTRG.87915.1039"; exon_number "1";
chr19	StringTie	exon	11391546	11394520	1000	-	.	gene_id "MSTRG.87915"; transcript_id "MSTRG.87915.1039"; exon_number "2";
chr19	StringTie	exon	11397244	11397358	1000	-	.	gene_id "MSTRG.87915"; transcript_id "MSTRG.87915.1039"; exon_number "3";
chr19	StringTie	exon	11397445	11397597	1000	-	.	gene_id "MSTRG.87915"; transcript_id "MSTRG.87915.1039"; exon_number "4";
chr19	StringTie	exon	11399855	11399951	1000	-	.	gene_id "MSTRG.87915"; transcript_id "MSTRG.87915.1039"; exon_number "5";
chr19	StringTie	exon	11400040	11400108	1000	-	.	gene_id "MSTRG.87915"; transcript_id "MSTRG.87915.1039"; exon_number "6";
chr19	StringTie	exon	11400202	11400297	1000	-	.	gene_id "MSTRG.87915"; transcript_id "MSTRG.87915.1039"; exon_number "7";
chr19	StringTie	exon	11402011	11402132	1000	-	.	gene_id "MSTRG.87915"; transcript_id "MSTRG.87915.1039"; exon_number "8";
chr19	StringTie	exon	11402215	11402247	1000	-	.	gene_id "MSTRG.87915"; transcript_id "MSTRG.87915.1039"; exon_number "9";
chr19	StringTie	exon	11402455	11402541	1000	-	.	gene_id "MSTRG.87915"; transcript_id "MSTRG.87915.1039"; exon_number "10";
chr19	StringTie	exon	11402650	11402706	1000	-	.	gene_id "MSTRG.87915"; transcript_id "MSTRG.87915.1039"; exon_number "11";
chr19	StringTie	exon	11405147	11405231	1000	-	.	gene_id "MSTRG.87915"; transcript_id "MSTRG.87915.1039"; exon_number "12";
chr19	StringTie	exon	11405323	11405426	1000	-	.	gene_id "MSTRG.87915"; transcript_id "MSTRG.87915.1039"; exon_number "13";
chr19	StringTie	exon	11406419	11406634	1000	-	.	gene_id "MSTRG.87915"; transcript_id "MSTRG.87915.1039"; exon_number "14";
chr19	StringTie	exon	11406722	11406864	1000	-	.	gene_id "MSTRG.87915"; transcript_id "MSTRG.87915.1039"; exon_number "15";
chr19	StringTie	exon	11415937	11416148	1000	-	.	gene_id "MSTRG.87915"; transcript_id "MSTRG.87915.1039"; exon_number "16";
chr19	StringTie	exon	11416614	11417059	1000	-	.	gene_id "MSTRG.87915"; transcript_id "MSTRG.87915.1039"; exon_number "17";
chr19	StringTie	exon	11418671	11419414	1000	-	.	gene_id "MSTRG.87915"; transcript_id "MSTRG.87915.1039"; exon_number "18";
chr19	StringTie	transcript	11342774	11346366	1000	-	.	gene_id "MSTRG.87915"; transcript_id "MSTRG.87915.104";
chr19	StringTie	exon	11342774	11342990	1000	-	.	gene_id "MSTRG.87915"; transcript_id "MSTRG.87915.104"; exon_number "1";
chr19	StringTie	exon	11343060	11343120	1000	-	.	gene_id "MSTRG.87915"; transcript_id "MSTRG.87915.104"; exon_number "2";
chr19	StringTie	exon	11345252	11345415	1000	-	.	gene_id "MSTRG.87915"; transcript_id "MSTRG.87915.104"; exon_number "3";
chr19	StringTie	exon	11345520	11345628	1000	-	.	gene_id "MSTRG.87915"; transcript_id "MSTRG.87915.104"; exon_number "4";
chr19	StringTie	exon	11346127	11346366	1000	-	.	gene_id "MSTRG.87915"; transcript_id "MSTRG.87915.104"; exon_number "5";
chr19	StringTie	transcript	11389815	11419360	1000	-	.	gene_id "MSTRG.87915"; transcript_id "MSTRG.87915.1040";
chr19	StringTie	exon	11389815	11395089	1000	-	.	gene_id "MSTRG.87915"; transcript_id "MSTRG.87915.1040"; exon_number "1";
chr19	StringTie	exon	11397244	11397358	1000	-	.	gene_id "MSTRG.87915"; transcript_id "MSTRG.87915.1040"; exon_number "2";
chr19	StringTie	exon	11397445	11397597	1000	-	.	gene_id "MSTRG.87915"; transcript_id "MSTRG.87915.1040"; exon_number "3";
chr19	StringTie	exon	11399440	11399951	1000	-	.	gene_id "MSTRG.87915"; transcript_id "MSTRG.87915.1040"; exon_number "4";
chr19	StringTie	exon	11400040	11400108	1000	-	.	gene_id "MSTRG.87915"; transcript_id "MSTRG.87915.1040"; exon_number "5";
chr19	StringTie	exon	11400202	11400297	1000	-	.	gene_id "MSTRG.87915"; transcript_id "MSTRG.87915.1040"; exon_number "6";
chr19	StringTie	exon	11402011	11402132	1000	-	.	gene_id "MSTRG.87915"; transcript_id "MSTRG.87915.1040"; exon_number "7";
chr19	StringTie	exon	11402215	11402247	1000	-	.	gene_id "MSTRG.87915"; transcript_id "MSTRG.87915.1040"; exon_number "8";
chr19	StringTie	exon	11402455	11402541	1000	-	.	gene_id "MSTRG.87915"; transcript_id "MSTRG.87915.1040"; exon_number "9";
chr19	StringTie	exon	11402650	11402706	1000	-	.	gene_id "MSTRG.87915"; transcript_id "MSTRG.87915.1040"; exon_number "10";
chr19	StringTie	exon	11405147	11405231	1000	-	.	gene_id "MSTRG.87915"; transcript_id "MSTRG.87915.1040"; exon_number "11";
chr19	StringTie	exon	11405323	11405426	1000	-	.	gene_id "MSTRG.87915"; transcript_id "MSTRG.87915.1040"; exon_number "12";
chr19	StringTie	exon	11406419	11406634	1000	-	.	gene_id "MSTRG.87915"; transcript_id "MSTRG.87915.1040"; exon_number "13";
chr19	StringTie	exon	11406722	11406864	1000	-	.	gene_id "MSTRG.87915"; transcript_id "MSTRG.87915.1040"; exon_number "14";
chr19	StringTie	exon	11415937	11417059	1000	-	.	gene_id "MSTRG.87915"; transcript_id "MSTRG.87915.1040"; exon_number "15";
chr19	StringTie	exon	11418671	11419360	1000	-	.	gene_id "MSTRG.87915"; transcript_id "MSTRG.87915.1040"; exon_number "16";
chr19	StringTie	transcript	11390217	11419345	1000	-	.	gene_id "MSTRG.87915"; transcript_id "MSTRG.87915.1041";
chr19	StringTie	exon	11390217	11394520	1000	-	.	gene_id "MSTRG.87915"; transcript_id "MSTRG.87915.1041"; exon_number "1";
chr19	StringTie	exon	11397244	11397358	1000	-	.	gene_id "MSTRG.87915"; transcript_id "MSTRG.87915.1041"; exon_number "2";
chr19	StringTie	exon	11397445	11397597	1000	-	.	gene_id "MSTRG.87915"; transcript_id "MSTRG.87915.1041"; exon_number "3";
chr19	StringTie	exon	11399855	11399951	1000	-	.	gene_id "MSTRG.87915"; transcript_id "MSTRG.87915.1041"; exon_number "4";
chr19	StringTie	exon	11400040	11400108	1000	-	.	gene_id "MSTRG.87915"; transcript_id "MSTRG.87915.1041"; exon_number "5";
chr19	StringTie	exon	11400202	11400297	1000	-	.	gene_id "MSTRG.87915"; transcript_id "MSTRG.87915.1041"; exon_number "6";
chr19	StringTie	exon	11402011	11402132	1000	-	.	gene_id "MSTRG.87915"; transcript_id "MSTRG.87915.1041"; exon_number "7";
chr19	StringTie	exon	11402215	11402247	1000	-	.	gene_id "MSTRG.87915"; transcript_id "MSTRG.87915.1041"; exon_number "8";
chr19	StringTie	exon	11402455	11402541	1000	-	.	gene_id "MSTRG.87915"; transcript_id "MSTRG.87915.1041"; exon_number "9";
chr19	StringTie	exon	11402650	11402706	1000	-	.	gene_id "MSTRG.87915"; transcript_id "MSTRG.87915.1041"; exon_number "10";
chr19	StringTie	exon	11405147	11405231	1000	-	.	gene_id "MSTRG.87915"; transcript_id "MSTRG.87915.1041"; exon_number "11";
chr19	StringTie	exon	11405323	11405426	1000	-	.	gene_id "MSTRG.87915"; transcript_id "MSTRG.87915.1041"; exon_number "12";
chr19	StringTie	exon	11406419	11406634	1000	-	.	gene_id "MSTRG.87915"; transcript_id "MSTRG.87915.1041"; exon_number "13";
chr19	StringTie	exon	11406722	11406864	1000	-	.	gene_id "MSTRG.87915"; transcript_id "MSTRG.87915.1041"; exon_number "14";
chr19	StringTie	exon	11411253	11411444	1000	-	.	gene_id "MSTRG.87915"; transcript_id "MSTRG.87915.1041"; exon_number "15";
chr19	StringTie	exon	11415937	11416114	1000	-	.	gene_id "MSTRG.87915"; transcript_id "MSTRG.87915.1041"; exon_number "16";
chr19	StringTie	exon	11416614	11416667	1000	-	.	gene_id "MSTRG.87915"; transcript_id "MSTRG.87915.1041"; exon_number "17";
chr19	StringTie	exon	11416836	11417059	1000	-	.	gene_id "MSTRG.87915"; transcript_id "MSTRG.87915.1041"; exon_number "18";
chr19	StringTie	exon	11418671	11418973	1000	-	.	gene_id "MSTRG.87915"; transcript_id "MSTRG.87915.1041"; exon_number "19";
chr19	StringTie	exon	11419246	11419345	1000	-	.	gene_id "MSTRG.87915"; transcript_id "MSTRG.87915.1041"; exon_number "20";
chr19	StringTie	transcript	11390482	11419345	1000	-	.	gene_id "MSTRG.87915"; transcript_id "MSTRG.87915.1042";
chr19	StringTie	exon	11390482	11394520	1000	-	.	gene_id "MSTRG.87915"; transcript_id "MSTRG.87915.1042"; exon_number "1";
chr19	StringTie	exon	11397244	11397358	1000	-	.	gene_id "MSTRG.87915"; transcript_id "MSTRG.87915.1042"; exon_number "2";
chr19	StringTie	exon	11397445	11397597	1000	-	.	gene_id "MSTRG.87915"; transcript_id "MSTRG.87915.1042"; exon_number "3";
chr19	StringTie	exon	11399855	11399951	1000	-	.	gene_id "MSTRG.87915"; transcript_id "MSTRG.87915.1042"; exon_number "4";
chr19	StringTie	exon	11400040	11400108	1000	-	.	gene_id "MSTRG.87915"; transcript_id "MSTRG.87915.1042"; exon_number "5";
chr19	StringTie	exon	11400202	11402132	1000	-	.	gene_id "MSTRG.87915"; transcript_id "MSTRG.87915.1042"; exon_number "6";
chr19	StringTie	exon	11402215	11402541	1000	-	.	gene_id "MSTRG.87915"; transcript_id "MSTRG.87915.1042"; exon_number "7";
chr19	StringTie	exon	11402650	11402706	1000	-	.	gene_id "MSTRG.87915"; transcript_id "MSTRG.87915.1042"; exon_number "8";
chr19	StringTie	exon	11405147	11405231	1000	-	.	gene_id "MSTRG.87915"; transcript_id "MSTRG.87915.1042"; exon_number "9";
chr19	StringTie	exon	11405323	11405426	1000	-	.	gene_id "MSTRG.87915"; transcript_id "MSTRG.87915.1042"; exon_number "10";
chr19	StringTie	exon	11406419	11406634	1000	-	.	gene_id "MSTRG.87915"; transcript_id "MSTRG.87915.1042"; exon_number "11";
chr19	StringTie	exon	11406722	11406864	1000	-	.	gene_id "MSTRG.87915"; transcript_id "MSTRG.87915.1042"; exon_number "12";
chr19	StringTie	exon	11411253	11411444	1000	-	.	gene_id "MSTRG.87915"; transcript_id "MSTRG.87915.1042"; exon_number "13";
chr19	StringTie	exon	11415937	11417059	1000	-	.	gene_id "MSTRG.87915"; transcript_id "MSTRG.87915.1042"; exon_number "14";
chr19	StringTie	exon	11418533	11418801	1000	-	.	gene_id "MSTRG.87915"; transcript_id "MSTRG.87915.1042"; exon_number "15";
chr19	StringTie	exon	11419246	11419345	1000	-	.	gene_id "MSTRG.87915"; transcript_id "MSTRG.87915.1042"; exon_number "16";
chr19	StringTie	transcript	11392050	11419370	1000	-	.	gene_id "MSTRG.87915"; transcript_id "MSTRG.87915.1043";
chr19	StringTie	exon	11392050	11394520	1000	-	.	gene_id "MSTRG.87915"; transcript_id "MSTRG.87915.1043"; exon_number "1";
chr19	StringTie	exon	11397244	11397358	1000	-	.	gene_id "MSTRG.87915"; transcript_id "MSTRG.87915.1043"; exon_number "2";
chr19	StringTie	exon	11397445	11397597	1000	-	.	gene_id "MSTRG.87915"; transcript_id "MSTRG.87915.1043"; exon_number "3";
chr19	StringTie	exon	11400040	11400108	1000	-	.	gene_id "MSTRG.87915"; transcript_id "MSTRG.87915.1043"; exon_number "4";
chr19	StringTie	exon	11400202	11400297	1000	-	.	gene_id "MSTRG.87915"; transcript_id "MSTRG.87915.1043"; exon_number "5";
chr19	StringTie	exon	11402011	11402132	1000	-	.	gene_id "MSTRG.87915"; transcript_id "MSTRG.87915.1043"; exon_number "6";
chr19	StringTie	exon	11402215	11402247	1000	-	.	gene_id "MSTRG.87915"; transcript_id "MSTRG.87915.1043"; exon_number "7";
chr19	StringTie	exon	11402455	11402541	1000	-	.	gene_id "MSTRG.87915"; transcript_id "MSTRG.87915.1043"; exon_number "8";
chr19	StringTie	exon	11402650	11402706	1000	-	.	gene_id "MSTRG.87915"; transcript_id "MSTRG.87915.1043"; exon_number "9";
chr19	StringTie	exon	11405147	11405231	1000	-	.	gene_id "MSTRG.87915"; transcript_id "MSTRG.87915.1043"; exon_number "10";
chr19	StringTie	exon	11405323	11405426	1000	-	.	gene_id "MSTRG.87915"; transcript_id "MSTRG.87915.1043"; exon_number "11";
chr19	StringTie	exon	11406419	11406634	1000	-	.	gene_id "MSTRG.87915"; transcript_id "MSTRG.87915.1043"; exon_number "12";
chr19	StringTie	exon	11406722	11406864	1000	-	.	gene_id "MSTRG.87915"; transcript_id "MSTRG.87915.1043"; exon_number "13";
chr19	StringTie	exon	11415937	11416148	1000	-	.	gene_id "MSTRG.87915"; transcript_id "MSTRG.87915.1043"; exon_number "14";
chr19	StringTie	exon	11416614	11417059	1000	-	.	gene_id "MSTRG.87915"; transcript_id "MSTRG.87915.1043"; exon_number "15";
chr19	StringTie	exon	11418507	11419370	1000	-	.	gene_id "MSTRG.87915"; transcript_id "MSTRG.87915.1043"; exon_number "16";
chr19	StringTie	transcript	11392050	11419370	1000	-	.	gene_id "MSTRG.87915"; transcript_id "MSTRG.87915.1044";
chr19	StringTie	exon	11392050	11394520	1000	-	.	gene_id "MSTRG.87915"; transcript_id "MSTRG.87915.1044"; exon_number "1";
chr19	StringTie	exon	11397244	11397358	1000	-	.	gene_id "MSTRG.87915"; transcript_id "MSTRG.87915.1044"; exon_number "2";
chr19	StringTie	exon	11397445	11397597	1000	-	.	gene_id "MSTRG.87915"; transcript_id "MSTRG.87915.1044"; exon_number "3";
chr19	StringTie	exon	11399855	11399969	1000	-	.	gene_id "MSTRG.87915"; transcript_id "MSTRG.87915.1044"; exon_number "4";
chr19	StringTie	exon	11400040	11400108	1000	-	.	gene_id "MSTRG.87915"; transcript_id "MSTRG.87915.1044"; exon_number "5";
chr19	StringTie	exon	11400202	11400297	1000	-	.	gene_id "MSTRG.87915"; transcript_id "MSTRG.87915.1044"; exon_number "6";
chr19	StringTie	exon	11402011	11402132	1000	-	.	gene_id "MSTRG.87915"; transcript_id "MSTRG.87915.1044"; exon_number "7";
chr19	StringTie	exon	11402215	11402247	1000	-	.	gene_id "MSTRG.87915"; transcript_id "MSTRG.87915.1044"; exon_number "8";
chr19	StringTie	exon	11402455	11402541	1000	-	.	gene_id "MSTRG.87915"; transcript_id "MSTRG.87915.1044"; exon_number "9";
chr19	StringTie	exon	11402650	11402706	1000	-	.	gene_id "MSTRG.87915"; transcript_id "MSTRG.87915.1044"; exon_number "10";
chr19	StringTie	exon	11405147	11405231	1000	-	.	gene_id "MSTRG.87915"; transcript_id "MSTRG.87915.1044"; exon_number "11";
chr19	StringTie	exon	11405323	11405426	1000	-	.	gene_id "MSTRG.87915"; transcript_id "MSTRG.87915.1044"; exon_number "12";
chr19	StringTie	exon	11406419	11406634	1000	-	.	gene_id "MSTRG.87915"; transcript_id "MSTRG.87915.1044"; exon_number "13";
chr19	StringTie	exon	11406722	11406864	1000	-	.	gene_id "MSTRG.87915"; transcript_id "MSTRG.87915.1044"; exon_number "14";
chr19	StringTie	exon	11415937	11416148	1000	-	.	gene_id "MSTRG.87915"; transcript_id "MSTRG.87915.1044"; exon_number "15";
chr19	StringTie	exon	11416614	11416662	1000	-	.	gene_id "MSTRG.87915"; transcript_id "MSTRG.87915.1044"; exon_number "16";
chr19	StringTie	exon	11416836	11417059	1000	-	.	gene_id "MSTRG.87915"; transcript_id "MSTRG.87915.1044"; exon_number "17";
chr19	StringTie	exon	11418671	11418801	1000	-	.	gene_id "MSTRG.87915"; transcript_id "MSTRG.87915.1044"; exon_number "18";
chr19	StringTie	exon	11419246	11419370	1000	-	.	gene_id "MSTRG.87915"; transcript_id "MSTRG.87915.1044"; exon_number "19";
chr19	StringTie	transcript	11392771	11419394	1000	-	.	gene_id "MSTRG.87915"; transcript_id "MSTRG.87915.1045";
chr19	StringTie	exon	11392771	11394520	1000	-	.	gene_id "MSTRG.87915"; transcript_id "MSTRG.87915.1045"; exon_number "1";
chr19	StringTie	exon	11397244	11397358	1000	-	.	gene_id "MSTRG.87915"; transcript_id "MSTRG.87915.1045"; exon_number "2";
chr19	StringTie	exon	11397445	11397597	1000	-	.	gene_id "MSTRG.87915"; transcript_id "MSTRG.87915.1045"; exon_number "3";
chr19	StringTie	exon	11399855	11399969	1000	-	.	gene_id "MSTRG.87915"; transcript_id "MSTRG.87915.1045"; exon_number "4";
chr19	StringTie	exon	11400040	11400108	1000	-	.	gene_id "MSTRG.87915"; transcript_id "MSTRG.87915.1045"; exon_number "5";
chr19	StringTie	exon	11400206	11400297	1000	-	.	gene_id "MSTRG.87915"; transcript_id "MSTRG.87915.1045"; exon_number "6";
chr19	StringTie	exon	11402011	11402132	1000	-	.	gene_id "MSTRG.87915"; transcript_id "MSTRG.87915.1045"; exon_number "7";
chr19	StringTie	exon	11402215	11402247	1000	-	.	gene_id "MSTRG.87915"; transcript_id "MSTRG.87915.1045"; exon_number "8";
chr19	StringTie	exon	11402455	11402541	1000	-	.	gene_id "MSTRG.87915"; transcript_id "MSTRG.87915.1045"; exon_number "9";
chr19	StringTie	exon	11402650	11402706	1000	-	.	gene_id "MSTRG.87915"; transcript_id "MSTRG.87915.1045"; exon_number "10";
chr19	StringTie	exon	11405147	11405231	1000	-	.	gene_id "MSTRG.87915"; transcript_id "MSTRG.87915.1045"; exon_number "11";
chr19	StringTie	exon	11405323	11405426	1000	-	.	gene_id "MSTRG.87915"; transcript_id "MSTRG.87915.1045"; exon_number "12";
chr19	StringTie	exon	11406419	11406634	1000	-	.	gene_id "MSTRG.87915"; transcript_id "MSTRG.87915.1045"; exon_number "13";
chr19	StringTie	exon	11406722	11406864	1000	-	.	gene_id "MSTRG.87915"; transcript_id "MSTRG.87915.1045"; exon_number "14";
chr19	StringTie	exon	11415937	11416148	1000	-	.	gene_id "MSTRG.87915"; transcript_id "MSTRG.87915.1045"; exon_number "15";
chr19	StringTie	exon	11416614	11416662	1000	-	.	gene_id "MSTRG.87915"; transcript_id "MSTRG.87915.1045"; exon_number "16";
chr19	StringTie	exon	11416836	11417059	1000	-	.	gene_id "MSTRG.87915"; transcript_id "MSTRG.87915.1045"; exon_number "17";
chr19	StringTie	exon	11418671	11418784	1000	-	.	gene_id "MSTRG.87915"; transcript_id "MSTRG.87915.1045"; exon_number "18";
chr19	StringTie	exon	11419246	11419394	1000	-	.	gene_id "MSTRG.87915"; transcript_id "MSTRG.87915.1045"; exon_number "19";
chr19	StringTie	transcript	11392902	11419356	1000	-	.	gene_id "MSTRG.87915"; transcript_id "MSTRG.87915.1046";
chr19	StringTie	exon	11392902	11394520	1000	-	.	gene_id "MSTRG.87915"; transcript_id "MSTRG.87915.1046"; exon_number "1";
chr19	StringTie	exon	11397244	11397358	1000	-	.	gene_id "MSTRG.87915"; transcript_id "MSTRG.87915.1046"; exon_number "2";
chr19	StringTie	exon	11397445	11397597	1000	-	.	gene_id "MSTRG.87915"; transcript_id "MSTRG.87915.1046"; exon_number "3";
chr19	StringTie	exon	11399855	11399951	1000	-	.	gene_id "MSTRG.87915"; transcript_id "MSTRG.87915.1046"; exon_number "4";
chr19	StringTie	exon	11400040	11400108	1000	-	.	gene_id "MSTRG.87915"; transcript_id "MSTRG.87915.1046"; exon_number "5";
chr19	StringTie	exon	11400202	11400297	1000	-	.	gene_id "MSTRG.87915"; transcript_id "MSTRG.87915.1046"; exon_number "6";
chr19	StringTie	exon	11402011	11402132	1000	-	.	gene_id "MSTRG.87915"; transcript_id "MSTRG.87915.1046"; exon_number "7";
chr19	StringTie	exon	11402215	11402247	1000	-	.	gene_id "MSTRG.87915"; transcript_id "MSTRG.87915.1046"; exon_number "8";
chr19	StringTie	exon	11402455	11402541	1000	-	.	gene_id "MSTRG.87915"; transcript_id "MSTRG.87915.1046"; exon_number "9";
chr19	StringTie	exon	11402650	11402706	1000	-	.	gene_id "MSTRG.87915"; transcript_id "MSTRG.87915.1046"; exon_number "10";
chr19	StringTie	exon	11405147	11405231	1000	-	.	gene_id "MSTRG.87915"; transcript_id "MSTRG.87915.1046"; exon_number "11";
chr19	StringTie	exon	11405323	11405426	1000	-	.	gene_id "MSTRG.87915"; transcript_id "MSTRG.87915.1046"; exon_number "12";
chr19	StringTie	exon	11406419	11406634	1000	-	.	gene_id "MSTRG.87915"; transcript_id "MSTRG.87915.1046"; exon_number "13";
chr19	StringTie	exon	11406722	11406864	1000	-	.	gene_id "MSTRG.87915"; transcript_id "MSTRG.87915.1046"; exon_number "14";
chr19	StringTie	exon	11415937	11416148	1000	-	.	gene_id "MSTRG.87915"; transcript_id "MSTRG.87915.1046"; exon_number "15";
chr19	StringTie	exon	11416614	11417059	1000	-	.	gene_id "MSTRG.87915"; transcript_id "MSTRG.87915.1046"; exon_number "16";
chr19	StringTie	exon	11418507	11418801	1000	-	.	gene_id "MSTRG.87915"; transcript_id "MSTRG.87915.1046"; exon_number "17";
chr19	StringTie	exon	11419246	11419356	1000	-	.	gene_id "MSTRG.87915"; transcript_id "MSTRG.87915.1046"; exon_number "18";
chr19	StringTie	transcript	11392943	11419378	1000	-	.	gene_id "MSTRG.87915"; transcript_id "MSTRG.87915.1047";
chr19	StringTie	exon	11392943	11394520	1000	-	.	gene_id "MSTRG.87915"; transcript_id "MSTRG.87915.1047"; exon_number "1";
chr19	StringTie	exon	11397244	11397358	1000	-	.	gene_id "MSTRG.87915"; transcript_id "MSTRG.87915.1047"; exon_number "2";
chr19	StringTie	exon	11397445	11397597	1000	-	.	gene_id "MSTRG.87915"; transcript_id "MSTRG.87915.1047"; exon_number "3";
chr19	StringTie	exon	11400040	11400108	1000	-	.	gene_id "MSTRG.87915"; transcript_id "MSTRG.87915.1047"; exon_number "4";
chr19	StringTie	exon	11400202	11400297	1000	-	.	gene_id "MSTRG.87915"; transcript_id "MSTRG.87915.1047"; exon_number "5";
chr19	StringTie	exon	11402011	11402132	1000	-	.	gene_id "MSTRG.87915"; transcript_id "MSTRG.87915.1047"; exon_number "6";
chr19	StringTie	exon	11402215	11402247	1000	-	.	gene_id "MSTRG.87915"; transcript_id "MSTRG.87915.1047"; exon_number "7";
chr19	StringTie	exon	11402455	11402541	1000	-	.	gene_id "MSTRG.87915"; transcript_id "MSTRG.87915.1047"; exon_number "8";
chr19	StringTie	exon	11402650	11402706	1000	-	.	gene_id "MSTRG.87915"; transcript_id "MSTRG.87915.1047"; exon_number "9";
chr19	StringTie	exon	11405147	11405231	1000	-	.	gene_id "MSTRG.87915"; transcript_id "MSTRG.87915.1047"; exon_number "10";
chr19	StringTie	exon	11405323	11405426	1000	-	.	gene_id "MSTRG.87915"; transcript_id "MSTRG.87915.1047"; exon_number "11";
chr19	StringTie	exon	11406419	11406634	1000	-	.	gene_id "MSTRG.87915"; transcript_id "MSTRG.87915.1047"; exon_number "12";
chr19	StringTie	exon	11406722	11406864	1000	-	.	gene_id "MSTRG.87915"; transcript_id "MSTRG.87915.1047"; exon_number "13";
chr19	StringTie	exon	11415937	11416148	1000	-	.	gene_id "MSTRG.87915"; transcript_id "MSTRG.87915.1047"; exon_number "14";
chr19	StringTie	exon	11416614	11417059	1000	-	.	gene_id "MSTRG.87915"; transcript_id "MSTRG.87915.1047"; exon_number "15";
chr19	StringTie	exon	11418671	11418784	1000	-	.	gene_id "MSTRG.87915"; transcript_id "MSTRG.87915.1047"; exon_number "16";
chr19	StringTie	exon	11419246	11419378	1000	-	.	gene_id "MSTRG.87915"; transcript_id "MSTRG.87915.1047"; exon_number "17";
chr19	StringTie	transcript	11393039	11419418	1000	-	.	gene_id "MSTRG.87915"; transcript_id "MSTRG.87915.1048";
chr19	StringTie	exon	11393039	11394520	1000	-	.	gene_id "MSTRG.87915"; transcript_id "MSTRG.87915.1048"; exon_number "1";
chr19	StringTie	exon	11397244	11397358	1000	-	.	gene_id "MSTRG.87915"; transcript_id "MSTRG.87915.1048"; exon_number "2";
chr19	StringTie	exon	11397445	11397597	1000	-	.	gene_id "MSTRG.87915"; transcript_id "MSTRG.87915.1048"; exon_number "3";
chr19	StringTie	exon	11399855	11399888	1000	-	.	gene_id "MSTRG.87915"; transcript_id "MSTRG.87915.1048"; exon_number "4";
chr19	StringTie	exon	11400048	11400108	1000	-	.	gene_id "MSTRG.87915"; transcript_id "MSTRG.87915.1048"; exon_number "5";
chr19	StringTie	exon	11400202	11400297	1000	-	.	gene_id "MSTRG.87915"; transcript_id "MSTRG.87915.1048"; exon_number "6";
chr19	StringTie	exon	11402011	11402132	1000	-	.	gene_id "MSTRG.87915"; transcript_id "MSTRG.87915.1048"; exon_number "7";
chr19	StringTie	exon	11402215	11402247	1000	-	.	gene_id "MSTRG.87915"; transcript_id "MSTRG.87915.1048"; exon_number "8";
chr19	StringTie	exon	11402455	11402541	1000	-	.	gene_id "MSTRG.87915"; transcript_id "MSTRG.87915.1048"; exon_number "9";
chr19	StringTie	exon	11402650	11402706	1000	-	.	gene_id "MSTRG.87915"; transcript_id "MSTRG.87915.1048"; exon_number "10";
chr19	StringTie	exon	11405147	11405231	1000	-	.	gene_id "MSTRG.87915"; transcript_id "MSTRG.87915.1048"; exon_number "11";
chr19	StringTie	exon	11405323	11405426	1000	-	.	gene_id "MSTRG.87915"; transcript_id "MSTRG.87915.1048"; exon_number "12";
chr19	StringTie	exon	11406419	11406634	1000	-	.	gene_id "MSTRG.87915"; transcript_id "MSTRG.87915.1048"; exon_number "13";
chr19	StringTie	exon	11406722	11406864	1000	-	.	gene_id "MSTRG.87915"; transcript_id "MSTRG.87915.1048"; exon_number "14";
chr19	StringTie	exon	11415937	11416148	1000	-	.	gene_id "MSTRG.87915"; transcript_id "MSTRG.87915.1048"; exon_number "15";
chr19	StringTie	exon	11416614	11417059	1000	-	.	gene_id "MSTRG.87915"; transcript_id "MSTRG.87915.1048"; exon_number "16";
chr19	StringTie	exon	11418671	11419418	1000	-	.	gene_id "MSTRG.87915"; transcript_id "MSTRG.87915.1048"; exon_number "17";
chr19	StringTie	transcript	11393039	11419418	1000	-	.	gene_id "MSTRG.87915"; transcript_id "MSTRG.87915.1049";
chr19	StringTie	exon	11393039	11394520	1000	-	.	gene_id "MSTRG.87915"; transcript_id "MSTRG.87915.1049"; exon_number "1";
chr19	StringTie	exon	11397244	11397358	1000	-	.	gene_id "MSTRG.87915"; transcript_id "MSTRG.87915.1049"; exon_number "2";
chr19	StringTie	exon	11397445	11397597	1000	-	.	gene_id "MSTRG.87915"; transcript_id "MSTRG.87915.1049"; exon_number "3";
chr19	StringTie	exon	11399855	11399969	1000	-	.	gene_id "MSTRG.87915"; transcript_id "MSTRG.87915.1049"; exon_number "4";
chr19	StringTie	exon	11400040	11400108	1000	-	.	gene_id "MSTRG.87915"; transcript_id "MSTRG.87915.1049"; exon_number "5";
chr19	StringTie	exon	11400202	11400297	1000	-	.	gene_id "MSTRG.87915"; transcript_id "MSTRG.87915.1049"; exon_number "6";
chr19	StringTie	exon	11402011	11402132	1000	-	.	gene_id "MSTRG.87915"; transcript_id "MSTRG.87915.1049"; exon_number "7";
chr19	StringTie	exon	11402215	11402247	1000	-	.	gene_id "MSTRG.87915"; transcript_id "MSTRG.87915.1049"; exon_number "8";
chr19	StringTie	exon	11402455	11402541	1000	-	.	gene_id "MSTRG.87915"; transcript_id "MSTRG.87915.1049"; exon_number "9";
chr19	StringTie	exon	11402650	11402706	1000	-	.	gene_id "MSTRG.87915"; transcript_id "MSTRG.87915.1049"; exon_number "10";
chr19	StringTie	exon	11405147	11405231	1000	-	.	gene_id "MSTRG.87915"; transcript_id "MSTRG.87915.1049"; exon_number "11";
chr19	StringTie	exon	11405323	11405426	1000	-	.	gene_id "MSTRG.87915"; transcript_id "MSTRG.87915.1049"; exon_number "12";
chr19	StringTie	exon	11406419	11406634	1000	-	.	gene_id "MSTRG.87915"; transcript_id "MSTRG.87915.1049"; exon_number "13";
chr19	StringTie	exon	11406722	11406864	1000	-	.	gene_id "MSTRG.87915"; transcript_id "MSTRG.87915.1049"; exon_number "14";
chr19	StringTie	exon	11415937	11416148	1000	-	.	gene_id "MSTRG.87915"; transcript_id "MSTRG.87915.1049"; exon_number "15";
chr19	StringTie	exon	11416614	11417059	1000	-	.	gene_id "MSTRG.87915"; transcript_id "MSTRG.87915.1049"; exon_number "16";
chr19	StringTie	exon	11418533	11418784	1000	-	.	gene_id "MSTRG.87915"; transcript_id "MSTRG.87915.1049"; exon_number "17";
chr19	StringTie	exon	11419246	11419418	1000	-	.	gene_id "MSTRG.87915"; transcript_id "MSTRG.87915.1049"; exon_number "18";
chr19	StringTie	transcript	11342774	11374931	1000	-	.	gene_id "MSTRG.87915"; transcript_id "MSTRG.87915.105";
chr19	StringTie	exon	11342774	11343120	1000	-	.	gene_id "MSTRG.87915"; transcript_id "MSTRG.87915.105"; exon_number "1";
chr19	StringTie	exon	11345252	11345415	1000	-	.	gene_id "MSTRG.87915"; transcript_id "MSTRG.87915.105"; exon_number "2";
chr19	StringTie	exon	11368174	11368295	1000	-	.	gene_id "MSTRG.87915"; transcript_id "MSTRG.87915.105"; exon_number "3";
chr19	StringTie	exon	11371688	11371874	1000	-	.	gene_id "MSTRG.87915"; transcript_id "MSTRG.87915.105"; exon_number "4";
chr19	StringTie	exon	11374710	11374931	1000	-	.	gene_id "MSTRG.87915"; transcript_id "MSTRG.87915.105"; exon_number "5";
chr19	StringTie	transcript	11393123	11418602	1000	-	.	gene_id "MSTRG.87915"; transcript_id "MSTRG.87915.1050";
chr19	StringTie	exon	11393123	11394520	1000	-	.	gene_id "MSTRG.87915"; transcript_id "MSTRG.87915.1050"; exon_number "1";
chr19	StringTie	exon	11397244	11397358	1000	-	.	gene_id "MSTRG.87915"; transcript_id "MSTRG.87915.1050"; exon_number "2";
chr19	StringTie	exon	11397445	11397597	1000	-	.	gene_id "MSTRG.87915"; transcript_id "MSTRG.87915.1050"; exon_number "3";
chr19	StringTie	exon	11399855	11399951	1000	-	.	gene_id "MSTRG.87915"; transcript_id "MSTRG.87915.1050"; exon_number "4";
chr19	StringTie	exon	11400040	11400104	1000	-	.	gene_id "MSTRG.87915"; transcript_id "MSTRG.87915.1050"; exon_number "5";
chr19	StringTie	exon	11400202	11400297	1000	-	.	gene_id "MSTRG.87915"; transcript_id "MSTRG.87915.1050"; exon_number "6";
chr19	StringTie	exon	11402011	11402132	1000	-	.	gene_id "MSTRG.87915"; transcript_id "MSTRG.87915.1050"; exon_number "7";
chr19	StringTie	exon	11402215	11402247	1000	-	.	gene_id "MSTRG.87915"; transcript_id "MSTRG.87915.1050"; exon_number "8";
chr19	StringTie	exon	11402455	11402541	1000	-	.	gene_id "MSTRG.87915"; transcript_id "MSTRG.87915.1050"; exon_number "9";
chr19	StringTie	exon	11402650	11402706	1000	-	.	gene_id "MSTRG.87915"; transcript_id "MSTRG.87915.1050"; exon_number "10";
chr19	StringTie	exon	11405147	11405231	1000	-	.	gene_id "MSTRG.87915"; transcript_id "MSTRG.87915.1050"; exon_number "11";
chr19	StringTie	exon	11405323	11405426	1000	-	.	gene_id "MSTRG.87915"; transcript_id "MSTRG.87915.1050"; exon_number "12";
chr19	StringTie	exon	11406419	11406634	1000	-	.	gene_id "MSTRG.87915"; transcript_id "MSTRG.87915.1050"; exon_number "13";
chr19	StringTie	exon	11406722	11406831	1000	-	.	gene_id "MSTRG.87915"; transcript_id "MSTRG.87915.1050"; exon_number "14";
chr19	StringTie	exon	11415937	11416148	1000	-	.	gene_id "MSTRG.87915"; transcript_id "MSTRG.87915.1050"; exon_number "15";
chr19	StringTie	exon	11416614	11417059	1000	-	.	gene_id "MSTRG.87915"; transcript_id "MSTRG.87915.1050"; exon_number "16";
chr19	StringTie	exon	11418507	11418602	1000	-	.	gene_id "MSTRG.87915"; transcript_id "MSTRG.87915.1050"; exon_number "17";
chr19	StringTie	transcript	11393140	11419340	1000	-	.	gene_id "MSTRG.87915"; transcript_id "MSTRG.87915.1051";
chr19	StringTie	exon	11393140	11394520	1000	-	.	gene_id "MSTRG.87915"; transcript_id "MSTRG.87915.1051"; exon_number "1";
chr19	StringTie	exon	11397244	11397358	1000	-	.	gene_id "MSTRG.87915"; transcript_id "MSTRG.87915.1051"; exon_number "2";
chr19	StringTie	exon	11397445	11397597	1000	-	.	gene_id "MSTRG.87915"; transcript_id "MSTRG.87915.1051"; exon_number "3";
chr19	StringTie	exon	11399855	11399951	1000	-	.	gene_id "MSTRG.87915"; transcript_id "MSTRG.87915.1051"; exon_number "4";
chr19	StringTie	exon	11400040	11400108	1000	-	.	gene_id "MSTRG.87915"; transcript_id "MSTRG.87915.1051"; exon_number "5";
chr19	StringTie	exon	11400202	11400297	1000	-	.	gene_id "MSTRG.87915"; transcript_id "MSTRG.87915.1051"; exon_number "6";
chr19	StringTie	exon	11402011	11402132	1000	-	.	gene_id "MSTRG.87915"; transcript_id "MSTRG.87915.1051"; exon_number "7";
chr19	StringTie	exon	11402215	11402247	1000	-	.	gene_id "MSTRG.87915"; transcript_id "MSTRG.87915.1051"; exon_number "8";
chr19	StringTie	exon	11402455	11402541	1000	-	.	gene_id "MSTRG.87915"; transcript_id "MSTRG.87915.1051"; exon_number "9";
chr19	StringTie	exon	11402650	11402706	1000	-	.	gene_id "MSTRG.87915"; transcript_id "MSTRG.87915.1051"; exon_number "10";
chr19	StringTie	exon	11405147	11405231	1000	-	.	gene_id "MSTRG.87915"; transcript_id "MSTRG.87915.1051"; exon_number "11";
chr19	StringTie	exon	11405323	11405426	1000	-	.	gene_id "MSTRG.87915"; transcript_id "MSTRG.87915.1051"; exon_number "12";
chr19	StringTie	exon	11406419	11406634	1000	-	.	gene_id "MSTRG.87915"; transcript_id "MSTRG.87915.1051"; exon_number "13";
chr19	StringTie	exon	11406722	11406864	1000	-	.	gene_id "MSTRG.87915"; transcript_id "MSTRG.87915.1051"; exon_number "14";
chr19	StringTie	exon	11411253	11411444	1000	-	.	gene_id "MSTRG.87915"; transcript_id "MSTRG.87915.1051"; exon_number "15";
chr19	StringTie	exon	11415947	11416148	1000	-	.	gene_id "MSTRG.87915"; transcript_id "MSTRG.87915.1051"; exon_number "16";
chr19	StringTie	exon	11416614	11416662	1000	-	.	gene_id "MSTRG.87915"; transcript_id "MSTRG.87915.1051"; exon_number "17";
chr19	StringTie	exon	11416836	11417059	1000	-	.	gene_id "MSTRG.87915"; transcript_id "MSTRG.87915.1051"; exon_number "18";
chr19	StringTie	exon	11418671	11419340	1000	-	.	gene_id "MSTRG.87915"; transcript_id "MSTRG.87915.1051"; exon_number "19";
chr19	StringTie	transcript	11393245	11419355	1000	-	.	gene_id "MSTRG.87915"; transcript_id "MSTRG.87915.1052";
chr19	StringTie	exon	11393245	11394520	1000	-	.	gene_id "MSTRG.87915"; transcript_id "MSTRG.87915.1052"; exon_number "1";
chr19	StringTie	exon	11394606	11394678	1000	-	.	gene_id "MSTRG.87915"; transcript_id "MSTRG.87915.1052"; exon_number "2";
chr19	StringTie	exon	11397244	11397358	1000	-	.	gene_id "MSTRG.87915"; transcript_id "MSTRG.87915.1052"; exon_number "3";
chr19	StringTie	exon	11397445	11397597	1000	-	.	gene_id "MSTRG.87915"; transcript_id "MSTRG.87915.1052"; exon_number "4";
chr19	StringTie	exon	11399855	11399951	1000	-	.	gene_id "MSTRG.87915"; transcript_id "MSTRG.87915.1052"; exon_number "5";
chr19	StringTie	exon	11400040	11400108	1000	-	.	gene_id "MSTRG.87915"; transcript_id "MSTRG.87915.1052"; exon_number "6";
chr19	StringTie	exon	11400202	11400297	1000	-	.	gene_id "MSTRG.87915"; transcript_id "MSTRG.87915.1052"; exon_number "7";
chr19	StringTie	exon	11402011	11402132	1000	-	.	gene_id "MSTRG.87915"; transcript_id "MSTRG.87915.1052"; exon_number "8";
chr19	StringTie	exon	11402215	11402247	1000	-	.	gene_id "MSTRG.87915"; transcript_id "MSTRG.87915.1052"; exon_number "9";
chr19	StringTie	exon	11402455	11402541	1000	-	.	gene_id "MSTRG.87915"; transcript_id "MSTRG.87915.1052"; exon_number "10";
chr19	StringTie	exon	11402650	11402706	1000	-	.	gene_id "MSTRG.87915"; transcript_id "MSTRG.87915.1052"; exon_number "11";
chr19	StringTie	exon	11405147	11405231	1000	-	.	gene_id "MSTRG.87915"; transcript_id "MSTRG.87915.1052"; exon_number "12";
chr19	StringTie	exon	11405323	11405426	1000	-	.	gene_id "MSTRG.87915"; transcript_id "MSTRG.87915.1052"; exon_number "13";
chr19	StringTie	exon	11406419	11406634	1000	-	.	gene_id "MSTRG.87915"; transcript_id "MSTRG.87915.1052"; exon_number "14";
chr19	StringTie	exon	11406722	11406864	1000	-	.	gene_id "MSTRG.87915"; transcript_id "MSTRG.87915.1052"; exon_number "15";
chr19	StringTie	exon	11415947	11416148	1000	-	.	gene_id "MSTRG.87915"; transcript_id "MSTRG.87915.1052"; exon_number "16";
chr19	StringTie	exon	11416614	11416667	1000	-	.	gene_id "MSTRG.87915"; transcript_id "MSTRG.87915.1052"; exon_number "17";
chr19	StringTie	exon	11416836	11417059	1000	-	.	gene_id "MSTRG.87915"; transcript_id "MSTRG.87915.1052"; exon_number "18";
chr19	StringTie	exon	11418671	11419355	1000	-	.	gene_id "MSTRG.87915"; transcript_id "MSTRG.87915.1052"; exon_number "19";
chr19	StringTie	transcript	11393316	11419371	1000	-	.	gene_id "MSTRG.87915"; transcript_id "MSTRG.87915.1053";
chr19	StringTie	exon	11393316	11394520	1000	-	.	gene_id "MSTRG.87915"; transcript_id "MSTRG.87915.1053"; exon_number "1";
chr19	StringTie	exon	11397244	11397358	1000	-	.	gene_id "MSTRG.87915"; transcript_id "MSTRG.87915.1053"; exon_number "2";
chr19	StringTie	exon	11397445	11397597	1000	-	.	gene_id "MSTRG.87915"; transcript_id "MSTRG.87915.1053"; exon_number "3";
chr19	StringTie	exon	11399855	11399951	1000	-	.	gene_id "MSTRG.87915"; transcript_id "MSTRG.87915.1053"; exon_number "4";
chr19	StringTie	exon	11400040	11400108	1000	-	.	gene_id "MSTRG.87915"; transcript_id "MSTRG.87915.1053"; exon_number "5";
chr19	StringTie	exon	11400202	11400297	1000	-	.	gene_id "MSTRG.87915"; transcript_id "MSTRG.87915.1053"; exon_number "6";
chr19	StringTie	exon	11402011	11402132	1000	-	.	gene_id "MSTRG.87915"; transcript_id "MSTRG.87915.1053"; exon_number "7";
chr19	StringTie	exon	11402215	11402247	1000	-	.	gene_id "MSTRG.87915"; transcript_id "MSTRG.87915.1053"; exon_number "8";
chr19	StringTie	exon	11402455	11402541	1000	-	.	gene_id "MSTRG.87915"; transcript_id "MSTRG.87915.1053"; exon_number "9";
chr19	StringTie	exon	11402650	11402706	1000	-	.	gene_id "MSTRG.87915"; transcript_id "MSTRG.87915.1053"; exon_number "10";
chr19	StringTie	exon	11405147	11405231	1000	-	.	gene_id "MSTRG.87915"; transcript_id "MSTRG.87915.1053"; exon_number "11";
chr19	StringTie	exon	11405323	11405426	1000	-	.	gene_id "MSTRG.87915"; transcript_id "MSTRG.87915.1053"; exon_number "12";
chr19	StringTie	exon	11406419	11406634	1000	-	.	gene_id "MSTRG.87915"; transcript_id "MSTRG.87915.1053"; exon_number "13";
chr19	StringTie	exon	11406722	11406864	1000	-	.	gene_id "MSTRG.87915"; transcript_id "MSTRG.87915.1053"; exon_number "14";
chr19	StringTie	exon	11415937	11416148	1000	-	.	gene_id "MSTRG.87915"; transcript_id "MSTRG.87915.1053"; exon_number "15";
chr19	StringTie	exon	11416614	11416667	1000	-	.	gene_id "MSTRG.87915"; transcript_id "MSTRG.87915.1053"; exon_number "16";
chr19	StringTie	exon	11416836	11417059	1000	-	.	gene_id "MSTRG.87915"; transcript_id "MSTRG.87915.1053"; exon_number "17";
chr19	StringTie	exon	11418426	11419371	1000	-	.	gene_id "MSTRG.87915"; transcript_id "MSTRG.87915.1053"; exon_number "18";
chr19	StringTie	transcript	11393338	11419369	1000	-	.	gene_id "MSTRG.87915"; transcript_id "MSTRG.87915.1054";
chr19	StringTie	exon	11393338	11394520	1000	-	.	gene_id "MSTRG.87915"; transcript_id "MSTRG.87915.1054"; exon_number "1";
chr19	StringTie	exon	11397244	11397358	1000	-	.	gene_id "MSTRG.87915"; transcript_id "MSTRG.87915.1054"; exon_number "2";
chr19	StringTie	exon	11397445	11397597	1000	-	.	gene_id "MSTRG.87915"; transcript_id "MSTRG.87915.1054"; exon_number "3";
chr19	StringTie	exon	11399855	11399951	1000	-	.	gene_id "MSTRG.87915"; transcript_id "MSTRG.87915.1054"; exon_number "4";
chr19	StringTie	exon	11400040	11400108	1000	-	.	gene_id "MSTRG.87915"; transcript_id "MSTRG.87915.1054"; exon_number "5";
chr19	StringTie	exon	11400202	11400297	1000	-	.	gene_id "MSTRG.87915"; transcript_id "MSTRG.87915.1054"; exon_number "6";
chr19	StringTie	exon	11402011	11402132	1000	-	.	gene_id "MSTRG.87915"; transcript_id "MSTRG.87915.1054"; exon_number "7";
chr19	StringTie	exon	11402215	11402247	1000	-	.	gene_id "MSTRG.87915"; transcript_id "MSTRG.87915.1054"; exon_number "8";
chr19	StringTie	exon	11402455	11402541	1000	-	.	gene_id "MSTRG.87915"; transcript_id "MSTRG.87915.1054"; exon_number "9";
chr19	StringTie	exon	11402650	11402706	1000	-	.	gene_id "MSTRG.87915"; transcript_id "MSTRG.87915.1054"; exon_number "10";
chr19	StringTie	exon	11405147	11405231	1000	-	.	gene_id "MSTRG.87915"; transcript_id "MSTRG.87915.1054"; exon_number "11";
chr19	StringTie	exon	11405323	11405426	1000	-	.	gene_id "MSTRG.87915"; transcript_id "MSTRG.87915.1054"; exon_number "12";
chr19	StringTie	exon	11406419	11406634	1000	-	.	gene_id "MSTRG.87915"; transcript_id "MSTRG.87915.1054"; exon_number "13";
chr19	StringTie	exon	11406722	11406864	1000	-	.	gene_id "MSTRG.87915"; transcript_id "MSTRG.87915.1054"; exon_number "14";
chr19	StringTie	exon	11411253	11411444	1000	-	.	gene_id "MSTRG.87915"; transcript_id "MSTRG.87915.1054"; exon_number "15";
chr19	StringTie	exon	11415937	11416148	1000	-	.	gene_id "MSTRG.87915"; transcript_id "MSTRG.87915.1054"; exon_number "16";
chr19	StringTie	exon	11416614	11416667	1000	-	.	gene_id "MSTRG.87915"; transcript_id "MSTRG.87915.1054"; exon_number "17";
chr19	StringTie	exon	11416836	11417059	1000	-	.	gene_id "MSTRG.87915"; transcript_id "MSTRG.87915.1054"; exon_number "18";
chr19	StringTie	exon	11418507	11418801	1000	-	.	gene_id "MSTRG.87915"; transcript_id "MSTRG.87915.1054"; exon_number "19";
chr19	StringTie	exon	11419246	11419369	1000	-	.	gene_id "MSTRG.87915"; transcript_id "MSTRG.87915.1054"; exon_number "20";
chr19	StringTie	transcript	11393385	11419566	1000	-	.	gene_id "MSTRG.87915"; transcript_id "MSTRG.87915.1055";
chr19	StringTie	exon	11393385	11394520	1000	-	.	gene_id "MSTRG.87915"; transcript_id "MSTRG.87915.1055"; exon_number "1";
chr19	StringTie	exon	11397244	11397358	1000	-	.	gene_id "MSTRG.87915"; transcript_id "MSTRG.87915.1055"; exon_number "2";
chr19	StringTie	exon	11397445	11397597	1000	-	.	gene_id "MSTRG.87915"; transcript_id "MSTRG.87915.1055"; exon_number "3";
chr19	StringTie	exon	11399855	11400108	1000	-	.	gene_id "MSTRG.87915"; transcript_id "MSTRG.87915.1055"; exon_number "4";
chr19	StringTie	exon	11400202	11400297	1000	-	.	gene_id "MSTRG.87915"; transcript_id "MSTRG.87915.1055"; exon_number "5";
chr19	StringTie	exon	11402011	11402132	1000	-	.	gene_id "MSTRG.87915"; transcript_id "MSTRG.87915.1055"; exon_number "6";
chr19	StringTie	exon	11402215	11402247	1000	-	.	gene_id "MSTRG.87915"; transcript_id "MSTRG.87915.1055"; exon_number "7";
chr19	StringTie	exon	11402455	11402541	1000	-	.	gene_id "MSTRG.87915"; transcript_id "MSTRG.87915.1055"; exon_number "8";
chr19	StringTie	exon	11402650	11402706	1000	-	.	gene_id "MSTRG.87915"; transcript_id "MSTRG.87915.1055"; exon_number "9";
chr19	StringTie	exon	11405147	11405231	1000	-	.	gene_id "MSTRG.87915"; transcript_id "MSTRG.87915.1055"; exon_number "10";
chr19	StringTie	exon	11405323	11405426	1000	-	.	gene_id "MSTRG.87915"; transcript_id "MSTRG.87915.1055"; exon_number "11";
chr19	StringTie	exon	11406419	11406634	1000	-	.	gene_id "MSTRG.87915"; transcript_id "MSTRG.87915.1055"; exon_number "12";
chr19	StringTie	exon	11406722	11406864	1000	-	.	gene_id "MSTRG.87915"; transcript_id "MSTRG.87915.1055"; exon_number "13";
chr19	StringTie	exon	11411253	11411444	1000	-	.	gene_id "MSTRG.87915"; transcript_id "MSTRG.87915.1055"; exon_number "14";
chr19	StringTie	exon	11415937	11416148	1000	-	.	gene_id "MSTRG.87915"; transcript_id "MSTRG.87915.1055"; exon_number "15";
chr19	StringTie	exon	11416614	11416662	1000	-	.	gene_id "MSTRG.87915"; transcript_id "MSTRG.87915.1055"; exon_number "16";
chr19	StringTie	exon	11416836	11417059	1000	-	.	gene_id "MSTRG.87915"; transcript_id "MSTRG.87915.1055"; exon_number "17";
chr19	StringTie	exon	11418507	11419566	1000	-	.	gene_id "MSTRG.87915"; transcript_id "MSTRG.87915.1055"; exon_number "18";
chr19	StringTie	transcript	11393427	11419353	1000	-	.	gene_id "MSTRG.87915"; transcript_id "MSTRG.87915.1056";
chr19	StringTie	exon	11393427	11394520	1000	-	.	gene_id "MSTRG.87915"; transcript_id "MSTRG.87915.1056"; exon_number "1";
chr19	StringTie	exon	11394606	11395089	1000	-	.	gene_id "MSTRG.87915"; transcript_id "MSTRG.87915.1056"; exon_number "2";
chr19	StringTie	exon	11397244	11397358	1000	-	.	gene_id "MSTRG.87915"; transcript_id "MSTRG.87915.1056"; exon_number "3";
chr19	StringTie	exon	11397445	11397597	1000	-	.	gene_id "MSTRG.87915"; transcript_id "MSTRG.87915.1056"; exon_number "4";
chr19	StringTie	exon	11399855	11399951	1000	-	.	gene_id "MSTRG.87915"; transcript_id "MSTRG.87915.1056"; exon_number "5";
chr19	StringTie	exon	11400040	11400108	1000	-	.	gene_id "MSTRG.87915"; transcript_id "MSTRG.87915.1056"; exon_number "6";
chr19	StringTie	exon	11400202	11400297	1000	-	.	gene_id "MSTRG.87915"; transcript_id "MSTRG.87915.1056"; exon_number "7";
chr19	StringTie	exon	11402011	11402132	1000	-	.	gene_id "MSTRG.87915"; transcript_id "MSTRG.87915.1056"; exon_number "8";
chr19	StringTie	exon	11402215	11402541	1000	-	.	gene_id "MSTRG.87915"; transcript_id "MSTRG.87915.1056"; exon_number "9";
chr19	StringTie	exon	11402650	11402706	1000	-	.	gene_id "MSTRG.87915"; transcript_id "MSTRG.87915.1056"; exon_number "10";
chr19	StringTie	exon	11405147	11405231	1000	-	.	gene_id "MSTRG.87915"; transcript_id "MSTRG.87915.1056"; exon_number "11";
chr19	StringTie	exon	11405323	11405426	1000	-	.	gene_id "MSTRG.87915"; transcript_id "MSTRG.87915.1056"; exon_number "12";
chr19	StringTie	exon	11406419	11406634	1000	-	.	gene_id "MSTRG.87915"; transcript_id "MSTRG.87915.1056"; exon_number "13";
chr19	StringTie	exon	11406722	11406864	1000	-	.	gene_id "MSTRG.87915"; transcript_id "MSTRG.87915.1056"; exon_number "14";
chr19	StringTie	exon	11411253	11411444	1000	-	.	gene_id "MSTRG.87915"; transcript_id "MSTRG.87915.1056"; exon_number "15";
chr19	StringTie	exon	11415937	11416148	1000	-	.	gene_id "MSTRG.87915"; transcript_id "MSTRG.87915.1056"; exon_number "16";
chr19	StringTie	exon	11416614	11416667	1000	-	.	gene_id "MSTRG.87915"; transcript_id "MSTRG.87915.1056"; exon_number "17";
chr19	StringTie	exon	11416836	11417059	1000	-	.	gene_id "MSTRG.87915"; transcript_id "MSTRG.87915.1056"; exon_number "18";
chr19	StringTie	exon	11418671	11418784	1000	-	.	gene_id "MSTRG.87915"; transcript_id "MSTRG.87915.1056"; exon_number "19";
chr19	StringTie	exon	11419246	11419353	1000	-	.	gene_id "MSTRG.87915"; transcript_id "MSTRG.87915.1056"; exon_number "20";
chr19	StringTie	transcript	11393452	11418897	1000	-	.	gene_id "MSTRG.87915"; transcript_id "MSTRG.87915.1057";
chr19	StringTie	exon	11393452	11394520	1000	-	.	gene_id "MSTRG.87915"; transcript_id "MSTRG.87915.1057"; exon_number "1";
chr19	StringTie	exon	11397244	11397358	1000	-	.	gene_id "MSTRG.87915"; transcript_id "MSTRG.87915.1057"; exon_number "2";
chr19	StringTie	exon	11397445	11397597	1000	-	.	gene_id "MSTRG.87915"; transcript_id "MSTRG.87915.1057"; exon_number "3";
chr19	StringTie	exon	11399855	11399951	1000	-	.	gene_id "MSTRG.87915"; transcript_id "MSTRG.87915.1057"; exon_number "4";
chr19	StringTie	exon	11400040	11400108	1000	-	.	gene_id "MSTRG.87915"; transcript_id "MSTRG.87915.1057"; exon_number "5";
chr19	StringTie	exon	11400202	11400297	1000	-	.	gene_id "MSTRG.87915"; transcript_id "MSTRG.87915.1057"; exon_number "6";
chr19	StringTie	exon	11402011	11402132	1000	-	.	gene_id "MSTRG.87915"; transcript_id "MSTRG.87915.1057"; exon_number "7";
chr19	StringTie	exon	11402215	11402247	1000	-	.	gene_id "MSTRG.87915"; transcript_id "MSTRG.87915.1057"; exon_number "8";
chr19	StringTie	exon	11402455	11402541	1000	-	.	gene_id "MSTRG.87915"; transcript_id "MSTRG.87915.1057"; exon_number "9";
chr19	StringTie	exon	11402650	11402706	1000	-	.	gene_id "MSTRG.87915"; transcript_id "MSTRG.87915.1057"; exon_number "10";
chr19	StringTie	exon	11405147	11405231	1000	-	.	gene_id "MSTRG.87915"; transcript_id "MSTRG.87915.1057"; exon_number "11";
chr19	StringTie	exon	11406419	11406634	1000	-	.	gene_id "MSTRG.87915"; transcript_id "MSTRG.87915.1057"; exon_number "12";
chr19	StringTie	exon	11406722	11406864	1000	-	.	gene_id "MSTRG.87915"; transcript_id "MSTRG.87915.1057"; exon_number "13";
chr19	StringTie	exon	11415937	11416148	1000	-	.	gene_id "MSTRG.87915"; transcript_id "MSTRG.87915.1057"; exon_number "14";
chr19	StringTie	exon	11416614	11416667	1000	-	.	gene_id "MSTRG.87915"; transcript_id "MSTRG.87915.1057"; exon_number "15";
chr19	StringTie	exon	11416836	11417059	1000	-	.	gene_id "MSTRG.87915"; transcript_id "MSTRG.87915.1057"; exon_number "16";
chr19	StringTie	exon	11418507	11418897	1000	-	.	gene_id "MSTRG.87915"; transcript_id "MSTRG.87915.1057"; exon_number "17";
chr19	StringTie	transcript	11393452	11419323	1000	-	.	gene_id "MSTRG.87915"; transcript_id "MSTRG.87915.1058";
chr19	StringTie	exon	11393452	11394520	1000	-	.	gene_id "MSTRG.87915"; transcript_id "MSTRG.87915.1058"; exon_number "1";
chr19	StringTie	exon	11397244	11397358	1000	-	.	gene_id "MSTRG.87915"; transcript_id "MSTRG.87915.1058"; exon_number "2";
chr19	StringTie	exon	11397445	11397597	1000	-	.	gene_id "MSTRG.87915"; transcript_id "MSTRG.87915.1058"; exon_number "3";
chr19	StringTie	exon	11399855	11399951	1000	-	.	gene_id "MSTRG.87915"; transcript_id "MSTRG.87915.1058"; exon_number "4";
chr19	StringTie	exon	11400040	11400108	1000	-	.	gene_id "MSTRG.87915"; transcript_id "MSTRG.87915.1058"; exon_number "5";
chr19	StringTie	exon	11400202	11400297	1000	-	.	gene_id "MSTRG.87915"; transcript_id "MSTRG.87915.1058"; exon_number "6";
chr19	StringTie	exon	11402011	11402132	1000	-	.	gene_id "MSTRG.87915"; transcript_id "MSTRG.87915.1058"; exon_number "7";
chr19	StringTie	exon	11402215	11402541	1000	-	.	gene_id "MSTRG.87915"; transcript_id "MSTRG.87915.1058"; exon_number "8";
chr19	StringTie	exon	11402650	11402706	1000	-	.	gene_id "MSTRG.87915"; transcript_id "MSTRG.87915.1058"; exon_number "9";
chr19	StringTie	exon	11405147	11405231	1000	-	.	gene_id "MSTRG.87915"; transcript_id "MSTRG.87915.1058"; exon_number "10";
chr19	StringTie	exon	11405323	11405426	1000	-	.	gene_id "MSTRG.87915"; transcript_id "MSTRG.87915.1058"; exon_number "11";
chr19	StringTie	exon	11406419	11406634	1000	-	.	gene_id "MSTRG.87915"; transcript_id "MSTRG.87915.1058"; exon_number "12";
chr19	StringTie	exon	11406722	11406864	1000	-	.	gene_id "MSTRG.87915"; transcript_id "MSTRG.87915.1058"; exon_number "13";
chr19	StringTie	exon	11416836	11417059	1000	-	.	gene_id "MSTRG.87915"; transcript_id "MSTRG.87915.1058"; exon_number "14";
chr19	StringTie	exon	11418507	11419323	1000	-	.	gene_id "MSTRG.87915"; transcript_id "MSTRG.87915.1058"; exon_number "15";
chr19	StringTie	transcript	11393482	11419344	1000	-	.	gene_id "MSTRG.87915"; transcript_id "MSTRG.87915.1059";
chr19	StringTie	exon	11393482	11394520	1000	-	.	gene_id "MSTRG.87915"; transcript_id "MSTRG.87915.1059"; exon_number "1";
chr19	StringTie	exon	11394606	11395089	1000	-	.	gene_id "MSTRG.87915"; transcript_id "MSTRG.87915.1059"; exon_number "2";
chr19	StringTie	exon	11397244	11397358	1000	-	.	gene_id "MSTRG.87915"; transcript_id "MSTRG.87915.1059"; exon_number "3";
chr19	StringTie	exon	11397445	11397597	1000	-	.	gene_id "MSTRG.87915"; transcript_id "MSTRG.87915.1059"; exon_number "4";
chr19	StringTie	exon	11399855	11399951	1000	-	.	gene_id "MSTRG.87915"; transcript_id "MSTRG.87915.1059"; exon_number "5";
chr19	StringTie	exon	11400040	11400108	1000	-	.	gene_id "MSTRG.87915"; transcript_id "MSTRG.87915.1059"; exon_number "6";
chr19	StringTie	exon	11400202	11400297	1000	-	.	gene_id "MSTRG.87915"; transcript_id "MSTRG.87915.1059"; exon_number "7";
chr19	StringTie	exon	11402011	11402132	1000	-	.	gene_id "MSTRG.87915"; transcript_id "MSTRG.87915.1059"; exon_number "8";
chr19	StringTie	exon	11402215	11402247	1000	-	.	gene_id "MSTRG.87915"; transcript_id "MSTRG.87915.1059"; exon_number "9";
chr19	StringTie	exon	11402455	11402541	1000	-	.	gene_id "MSTRG.87915"; transcript_id "MSTRG.87915.1059"; exon_number "10";
chr19	StringTie	exon	11402650	11402706	1000	-	.	gene_id "MSTRG.87915"; transcript_id "MSTRG.87915.1059"; exon_number "11";
chr19	StringTie	exon	11405147	11405231	1000	-	.	gene_id "MSTRG.87915"; transcript_id "MSTRG.87915.1059"; exon_number "12";
chr19	StringTie	exon	11405323	11405426	1000	-	.	gene_id "MSTRG.87915"; transcript_id "MSTRG.87915.1059"; exon_number "13";
chr19	StringTie	exon	11406419	11406634	1000	-	.	gene_id "MSTRG.87915"; transcript_id "MSTRG.87915.1059"; exon_number "14";
chr19	StringTie	exon	11406722	11406864	1000	-	.	gene_id "MSTRG.87915"; transcript_id "MSTRG.87915.1059"; exon_number "15";
chr19	StringTie	exon	11415937	11416148	1000	-	.	gene_id "MSTRG.87915"; transcript_id "MSTRG.87915.1059"; exon_number "16";
chr19	StringTie	exon	11416614	11416667	1000	-	.	gene_id "MSTRG.87915"; transcript_id "MSTRG.87915.1059"; exon_number "17";
chr19	StringTie	exon	11416836	11417059	1000	-	.	gene_id "MSTRG.87915"; transcript_id "MSTRG.87915.1059"; exon_number "18";
chr19	StringTie	exon	11418507	11419344	1000	-	.	gene_id "MSTRG.87915"; transcript_id "MSTRG.87915.1059"; exon_number "19";
chr19	StringTie	transcript	11342774	11364929	1000	-	.	gene_id "MSTRG.87915"; transcript_id "MSTRG.87915.106";
chr19	StringTie	exon	11342774	11343120	1000	-	.	gene_id "MSTRG.87915"; transcript_id "MSTRG.87915.106"; exon_number "1";
chr19	StringTie	exon	11345252	11345415	1000	-	.	gene_id "MSTRG.87915"; transcript_id "MSTRG.87915.106"; exon_number "2";
chr19	StringTie	exon	11345520	11345628	1000	-	.	gene_id "MSTRG.87915"; transcript_id "MSTRG.87915.106"; exon_number "3";
chr19	StringTie	exon	11346208	11346333	1000	-	.	gene_id "MSTRG.87915"; transcript_id "MSTRG.87915.106"; exon_number "4";
chr19	StringTie	exon	11364601	11364628	1000	-	.	gene_id "MSTRG.87915"; transcript_id "MSTRG.87915.106"; exon_number "5";
chr19	StringTie	exon	11364783	11364929	1000	-	.	gene_id "MSTRG.87915"; transcript_id "MSTRG.87915.106"; exon_number "6";
chr19	StringTie	transcript	11393571	11419338	1000	-	.	gene_id "MSTRG.87915"; transcript_id "MSTRG.87915.1060";
chr19	StringTie	exon	11393571	11394520	1000	-	.	gene_id "MSTRG.87915"; transcript_id "MSTRG.87915.1060"; exon_number "1";
chr19	StringTie	exon	11397244	11397358	1000	-	.	gene_id "MSTRG.87915"; transcript_id "MSTRG.87915.1060"; exon_number "2";
chr19	StringTie	exon	11397445	11397597	1000	-	.	gene_id "MSTRG.87915"; transcript_id "MSTRG.87915.1060"; exon_number "3";
chr19	StringTie	exon	11399855	11399969	1000	-	.	gene_id "MSTRG.87915"; transcript_id "MSTRG.87915.1060"; exon_number "4";
chr19	StringTie	exon	11400040	11400108	1000	-	.	gene_id "MSTRG.87915"; transcript_id "MSTRG.87915.1060"; exon_number "5";
chr19	StringTie	exon	11400202	11400297	1000	-	.	gene_id "MSTRG.87915"; transcript_id "MSTRG.87915.1060"; exon_number "6";
chr19	StringTie	exon	11402011	11402132	1000	-	.	gene_id "MSTRG.87915"; transcript_id "MSTRG.87915.1060"; exon_number "7";
chr19	StringTie	exon	11402215	11402247	1000	-	.	gene_id "MSTRG.87915"; transcript_id "MSTRG.87915.1060"; exon_number "8";
chr19	StringTie	exon	11402455	11402541	1000	-	.	gene_id "MSTRG.87915"; transcript_id "MSTRG.87915.1060"; exon_number "9";
chr19	StringTie	exon	11402650	11402706	1000	-	.	gene_id "MSTRG.87915"; transcript_id "MSTRG.87915.1060"; exon_number "10";
chr19	StringTie	exon	11405147	11405231	1000	-	.	gene_id "MSTRG.87915"; transcript_id "MSTRG.87915.1060"; exon_number "11";
chr19	StringTie	exon	11405323	11405426	1000	-	.	gene_id "MSTRG.87915"; transcript_id "MSTRG.87915.1060"; exon_number "12";
chr19	StringTie	exon	11406419	11406634	1000	-	.	gene_id "MSTRG.87915"; transcript_id "MSTRG.87915.1060"; exon_number "13";
chr19	StringTie	exon	11406722	11406864	1000	-	.	gene_id "MSTRG.87915"; transcript_id "MSTRG.87915.1060"; exon_number "14";
chr19	StringTie	exon	11411253	11411444	1000	-	.	gene_id "MSTRG.87915"; transcript_id "MSTRG.87915.1060"; exon_number "15";
chr19	StringTie	exon	11415947	11416148	1000	-	.	gene_id "MSTRG.87915"; transcript_id "MSTRG.87915.1060"; exon_number "16";
chr19	StringTie	exon	11416614	11419338	1000	-	.	gene_id "MSTRG.87915"; transcript_id "MSTRG.87915.1060"; exon_number "17";
chr19	StringTie	transcript	11393610	11419321	1000	-	.	gene_id "MSTRG.87915"; transcript_id "MSTRG.87915.1061";
chr19	StringTie	exon	11393610	11395089	1000	-	.	gene_id "MSTRG.87915"; transcript_id "MSTRG.87915.1061"; exon_number "1";
chr19	StringTie	exon	11397244	11397358	1000	-	.	gene_id "MSTRG.87915"; transcript_id "MSTRG.87915.1061"; exon_number "2";
chr19	StringTie	exon	11397445	11397597	1000	-	.	gene_id "MSTRG.87915"; transcript_id "MSTRG.87915.1061"; exon_number "3";
chr19	StringTie	exon	11399855	11400108	1000	-	.	gene_id "MSTRG.87915"; transcript_id "MSTRG.87915.1061"; exon_number "4";
chr19	StringTie	exon	11400202	11400297	1000	-	.	gene_id "MSTRG.87915"; transcript_id "MSTRG.87915.1061"; exon_number "5";
chr19	StringTie	exon	11402011	11402132	1000	-	.	gene_id "MSTRG.87915"; transcript_id "MSTRG.87915.1061"; exon_number "6";
chr19	StringTie	exon	11402215	11402247	1000	-	.	gene_id "MSTRG.87915"; transcript_id "MSTRG.87915.1061"; exon_number "7";
chr19	StringTie	exon	11402455	11402541	1000	-	.	gene_id "MSTRG.87915"; transcript_id "MSTRG.87915.1061"; exon_number "8";
chr19	StringTie	exon	11402650	11402706	1000	-	.	gene_id "MSTRG.87915"; transcript_id "MSTRG.87915.1061"; exon_number "9";
chr19	StringTie	exon	11405147	11405231	1000	-	.	gene_id "MSTRG.87915"; transcript_id "MSTRG.87915.1061"; exon_number "10";
chr19	StringTie	exon	11405323	11405426	1000	-	.	gene_id "MSTRG.87915"; transcript_id "MSTRG.87915.1061"; exon_number "11";
chr19	StringTie	exon	11406419	11406634	1000	-	.	gene_id "MSTRG.87915"; transcript_id "MSTRG.87915.1061"; exon_number "12";
chr19	StringTie	exon	11406722	11406864	1000	-	.	gene_id "MSTRG.87915"; transcript_id "MSTRG.87915.1061"; exon_number "13";
chr19	StringTie	exon	11415937	11416148	1000	-	.	gene_id "MSTRG.87915"; transcript_id "MSTRG.87915.1061"; exon_number "14";
chr19	StringTie	exon	11416614	11416667	1000	-	.	gene_id "MSTRG.87915"; transcript_id "MSTRG.87915.1061"; exon_number "15";
chr19	StringTie	exon	11416763	11417059	1000	-	.	gene_id "MSTRG.87915"; transcript_id "MSTRG.87915.1061"; exon_number "16";
chr19	StringTie	exon	11418671	11418784	1000	-	.	gene_id "MSTRG.87915"; transcript_id "MSTRG.87915.1061"; exon_number "17";
chr19	StringTie	exon	11419246	11419321	1000	-	.	gene_id "MSTRG.87915"; transcript_id "MSTRG.87915.1061"; exon_number "18";
chr19	StringTie	transcript	11393637	11419393	1000	-	.	gene_id "MSTRG.87915"; transcript_id "MSTRG.87915.1062";
chr19	StringTie	exon	11393637	11394520	1000	-	.	gene_id "MSTRG.87915"; transcript_id "MSTRG.87915.1062"; exon_number "1";
chr19	StringTie	exon	11394606	11395089	1000	-	.	gene_id "MSTRG.87915"; transcript_id "MSTRG.87915.1062"; exon_number "2";
chr19	StringTie	exon	11397244	11397358	1000	-	.	gene_id "MSTRG.87915"; transcript_id "MSTRG.87915.1062"; exon_number "3";
chr19	StringTie	exon	11397445	11397597	1000	-	.	gene_id "MSTRG.87915"; transcript_id "MSTRG.87915.1062"; exon_number "4";
chr19	StringTie	exon	11399855	11399951	1000	-	.	gene_id "MSTRG.87915"; transcript_id "MSTRG.87915.1062"; exon_number "5";
chr19	StringTie	exon	11400040	11400108	1000	-	.	gene_id "MSTRG.87915"; transcript_id "MSTRG.87915.1062"; exon_number "6";
chr19	StringTie	exon	11400202	11400297	1000	-	.	gene_id "MSTRG.87915"; transcript_id "MSTRG.87915.1062"; exon_number "7";
chr19	StringTie	exon	11402011	11402132	1000	-	.	gene_id "MSTRG.87915"; transcript_id "MSTRG.87915.1062"; exon_number "8";
chr19	StringTie	exon	11402215	11402247	1000	-	.	gene_id "MSTRG.87915"; transcript_id "MSTRG.87915.1062"; exon_number "9";
chr19	StringTie	exon	11402455	11402541	1000	-	.	gene_id "MSTRG.87915"; transcript_id "MSTRG.87915.1062"; exon_number "10";
chr19	StringTie	exon	11402650	11402706	1000	-	.	gene_id "MSTRG.87915"; transcript_id "MSTRG.87915.1062"; exon_number "11";
chr19	StringTie	exon	11405147	11405231	1000	-	.	gene_id "MSTRG.87915"; transcript_id "MSTRG.87915.1062"; exon_number "12";
chr19	StringTie	exon	11405323	11405426	1000	-	.	gene_id "MSTRG.87915"; transcript_id "MSTRG.87915.1062"; exon_number "13";
chr19	StringTie	exon	11406419	11406634	1000	-	.	gene_id "MSTRG.87915"; transcript_id "MSTRG.87915.1062"; exon_number "14";
chr19	StringTie	exon	11406722	11406864	1000	-	.	gene_id "MSTRG.87915"; transcript_id "MSTRG.87915.1062"; exon_number "15";
chr19	StringTie	exon	11415937	11416148	1000	-	.	gene_id "MSTRG.87915"; transcript_id "MSTRG.87915.1062"; exon_number "16";
chr19	StringTie	exon	11416614	11416667	1000	-	.	gene_id "MSTRG.87915"; transcript_id "MSTRG.87915.1062"; exon_number "17";
chr19	StringTie	exon	11416836	11417059	1000	-	.	gene_id "MSTRG.87915"; transcript_id "MSTRG.87915.1062"; exon_number "18";
```
