## Additional File 7 - TCGA transcript assembly for "Widespread 3’ UTR splicing regulates expression of oncogene transcripts in sequence-dependent and independent manners": all_tissues_agg-agg-agg.gtf (part 2064 of 2216)

```
chr19	StringTie	exon	11418671	11419393	1000	-	.	gene_id "MSTRG.87915"; transcript_id "MSTRG.87915.1062"; exon_number "19";
chr19	StringTie	transcript	11393663	11419350	1000	-	.	gene_id "MSTRG.87915"; transcript_id "MSTRG.87915.1063";
chr19	StringTie	exon	11393663	11394783	1000	-	.	gene_id "MSTRG.87915"; transcript_id "MSTRG.87915.1063"; exon_number "1";
chr19	StringTie	exon	11397244	11397358	1000	-	.	gene_id "MSTRG.87915"; transcript_id "MSTRG.87915.1063"; exon_number "2";
chr19	StringTie	exon	11397445	11397597	1000	-	.	gene_id "MSTRG.87915"; transcript_id "MSTRG.87915.1063"; exon_number "3";
chr19	StringTie	exon	11399855	11399951	1000	-	.	gene_id "MSTRG.87915"; transcript_id "MSTRG.87915.1063"; exon_number "4";
chr19	StringTie	exon	11400040	11400108	1000	-	.	gene_id "MSTRG.87915"; transcript_id "MSTRG.87915.1063"; exon_number "5";
chr19	StringTie	exon	11400202	11400297	1000	-	.	gene_id "MSTRG.87915"; transcript_id "MSTRG.87915.1063"; exon_number "6";
chr19	StringTie	exon	11402011	11402132	1000	-	.	gene_id "MSTRG.87915"; transcript_id "MSTRG.87915.1063"; exon_number "7";
chr19	StringTie	exon	11402215	11402541	1000	-	.	gene_id "MSTRG.87915"; transcript_id "MSTRG.87915.1063"; exon_number "8";
chr19	StringTie	exon	11402650	11402706	1000	-	.	gene_id "MSTRG.87915"; transcript_id "MSTRG.87915.1063"; exon_number "9";
chr19	StringTie	exon	11405147	11405231	1000	-	.	gene_id "MSTRG.87915"; transcript_id "MSTRG.87915.1063"; exon_number "10";
chr19	StringTie	exon	11405323	11405426	1000	-	.	gene_id "MSTRG.87915"; transcript_id "MSTRG.87915.1063"; exon_number "11";
chr19	StringTie	exon	11406419	11406580	1000	-	.	gene_id "MSTRG.87915"; transcript_id "MSTRG.87915.1063"; exon_number "12";
chr19	StringTie	exon	11406722	11406831	1000	-	.	gene_id "MSTRG.87915"; transcript_id "MSTRG.87915.1063"; exon_number "13";
chr19	StringTie	exon	11415937	11416148	1000	-	.	gene_id "MSTRG.87915"; transcript_id "MSTRG.87915.1063"; exon_number "14";
chr19	StringTie	exon	11416614	11417059	1000	-	.	gene_id "MSTRG.87915"; transcript_id "MSTRG.87915.1063"; exon_number "15";
chr19	StringTie	exon	11418671	11419350	1000	-	.	gene_id "MSTRG.87915"; transcript_id "MSTRG.87915.1063"; exon_number "16";
chr19	StringTie	transcript	11393669	11419347	1000	-	.	gene_id "MSTRG.87915"; transcript_id "MSTRG.87915.1064";
chr19	StringTie	exon	11393669	11394520	1000	-	.	gene_id "MSTRG.87915"; transcript_id "MSTRG.87915.1064"; exon_number "1";
chr19	StringTie	exon	11397244	11397358	1000	-	.	gene_id "MSTRG.87915"; transcript_id "MSTRG.87915.1064"; exon_number "2";
chr19	StringTie	exon	11397445	11397597	1000	-	.	gene_id "MSTRG.87915"; transcript_id "MSTRG.87915.1064"; exon_number "3";
chr19	StringTie	exon	11399855	11399951	1000	-	.	gene_id "MSTRG.87915"; transcript_id "MSTRG.87915.1064"; exon_number "4";
chr19	StringTie	exon	11400040	11400108	1000	-	.	gene_id "MSTRG.87915"; transcript_id "MSTRG.87915.1064"; exon_number "5";
chr19	StringTie	exon	11400202	11400297	1000	-	.	gene_id "MSTRG.87915"; transcript_id "MSTRG.87915.1064"; exon_number "6";
chr19	StringTie	exon	11402011	11402132	1000	-	.	gene_id "MSTRG.87915"; transcript_id "MSTRG.87915.1064"; exon_number "7";
chr19	StringTie	exon	11402215	11402247	1000	-	.	gene_id "MSTRG.87915"; transcript_id "MSTRG.87915.1064"; exon_number "8";
chr19	StringTie	exon	11402455	11402541	1000	-	.	gene_id "MSTRG.87915"; transcript_id "MSTRG.87915.1064"; exon_number "9";
chr19	StringTie	exon	11402650	11402706	1000	-	.	gene_id "MSTRG.87915"; transcript_id "MSTRG.87915.1064"; exon_number "10";
chr19	StringTie	exon	11405147	11405231	1000	-	.	gene_id "MSTRG.87915"; transcript_id "MSTRG.87915.1064"; exon_number "11";
chr19	StringTie	exon	11405323	11405426	1000	-	.	gene_id "MSTRG.87915"; transcript_id "MSTRG.87915.1064"; exon_number "12";
chr19	StringTie	exon	11406419	11406634	1000	-	.	gene_id "MSTRG.87915"; transcript_id "MSTRG.87915.1064"; exon_number "13";
chr19	StringTie	exon	11406722	11406864	1000	-	.	gene_id "MSTRG.87915"; transcript_id "MSTRG.87915.1064"; exon_number "14";
chr19	StringTie	exon	11411253	11411444	1000	-	.	gene_id "MSTRG.87915"; transcript_id "MSTRG.87915.1064"; exon_number "15";
chr19	StringTie	exon	11415937	11416148	1000	-	.	gene_id "MSTRG.87915"; transcript_id "MSTRG.87915.1064"; exon_number "16";
chr19	StringTie	exon	11416614	11416667	1000	-	.	gene_id "MSTRG.87915"; transcript_id "MSTRG.87915.1064"; exon_number "17";
chr19	StringTie	exon	11416836	11417059	1000	-	.	gene_id "MSTRG.87915"; transcript_id "MSTRG.87915.1064"; exon_number "18";
chr19	StringTie	exon	11418507	11418784	1000	-	.	gene_id "MSTRG.87915"; transcript_id "MSTRG.87915.1064"; exon_number "19";
chr19	StringTie	exon	11419246	11419347	1000	-	.	gene_id "MSTRG.87915"; transcript_id "MSTRG.87915.1064"; exon_number "20";
chr19	StringTie	transcript	11393741	11419301	1000	-	.	gene_id "MSTRG.87915"; transcript_id "MSTRG.87915.1065";
chr19	StringTie	exon	11393741	11394520	1000	-	.	gene_id "MSTRG.87915"; transcript_id "MSTRG.87915.1065"; exon_number "1";
chr19	StringTie	exon	11397244	11397358	1000	-	.	gene_id "MSTRG.87915"; transcript_id "MSTRG.87915.1065"; exon_number "2";
chr19	StringTie	exon	11397445	11397597	1000	-	.	gene_id "MSTRG.87915"; transcript_id "MSTRG.87915.1065"; exon_number "3";
chr19	StringTie	exon	11399855	11399969	1000	-	.	gene_id "MSTRG.87915"; transcript_id "MSTRG.87915.1065"; exon_number "4";
chr19	StringTie	exon	11400040	11400108	1000	-	.	gene_id "MSTRG.87915"; transcript_id "MSTRG.87915.1065"; exon_number "5";
chr19	StringTie	exon	11400202	11400297	1000	-	.	gene_id "MSTRG.87915"; transcript_id "MSTRG.87915.1065"; exon_number "6";
chr19	StringTie	exon	11402011	11402132	1000	-	.	gene_id "MSTRG.87915"; transcript_id "MSTRG.87915.1065"; exon_number "7";
chr19	StringTie	exon	11402215	11402247	1000	-	.	gene_id "MSTRG.87915"; transcript_id "MSTRG.87915.1065"; exon_number "8";
chr19	StringTie	exon	11402455	11402541	1000	-	.	gene_id "MSTRG.87915"; transcript_id "MSTRG.87915.1065"; exon_number "9";
chr19	StringTie	exon	11402650	11402706	1000	-	.	gene_id "MSTRG.87915"; transcript_id "MSTRG.87915.1065"; exon_number "10";
chr19	StringTie	exon	11405147	11405231	1000	-	.	gene_id "MSTRG.87915"; transcript_id "MSTRG.87915.1065"; exon_number "11";
chr19	StringTie	exon	11405323	11405426	1000	-	.	gene_id "MSTRG.87915"; transcript_id "MSTRG.87915.1065"; exon_number "12";
chr19	StringTie	exon	11406419	11406634	1000	-	.	gene_id "MSTRG.87915"; transcript_id "MSTRG.87915.1065"; exon_number "13";
chr19	StringTie	exon	11406722	11406864	1000	-	.	gene_id "MSTRG.87915"; transcript_id "MSTRG.87915.1065"; exon_number "14";
chr19	StringTie	exon	11416836	11417059	1000	-	.	gene_id "MSTRG.87915"; transcript_id "MSTRG.87915.1065"; exon_number "15";
chr19	StringTie	exon	11418671	11418784	1000	-	.	gene_id "MSTRG.87915"; transcript_id "MSTRG.87915.1065"; exon_number "16";
chr19	StringTie	exon	11419246	11419301	1000	-	.	gene_id "MSTRG.87915"; transcript_id "MSTRG.87915.1065"; exon_number "17";
chr19	StringTie	transcript	11393762	11418613	1000	-	.	gene_id "MSTRG.87915"; transcript_id "MSTRG.87915.1066";
chr19	StringTie	exon	11393762	11394520	1000	-	.	gene_id "MSTRG.87915"; transcript_id "MSTRG.87915.1066"; exon_number "1";
chr19	StringTie	exon	11397244	11397358	1000	-	.	gene_id "MSTRG.87915"; transcript_id "MSTRG.87915.1066"; exon_number "2";
chr19	StringTie	exon	11397445	11397597	1000	-	.	gene_id "MSTRG.87915"; transcript_id "MSTRG.87915.1066"; exon_number "3";
chr19	StringTie	exon	11399855	11399951	1000	-	.	gene_id "MSTRG.87915"; transcript_id "MSTRG.87915.1066"; exon_number "4";
chr19	StringTie	exon	11400040	11400108	1000	-	.	gene_id "MSTRG.87915"; transcript_id "MSTRG.87915.1066"; exon_number "5";
chr19	StringTie	exon	11400202	11400297	1000	-	.	gene_id "MSTRG.87915"; transcript_id "MSTRG.87915.1066"; exon_number "6";
chr19	StringTie	exon	11402011	11402132	1000	-	.	gene_id "MSTRG.87915"; transcript_id "MSTRG.87915.1066"; exon_number "7";
chr19	StringTie	exon	11402215	11402247	1000	-	.	gene_id "MSTRG.87915"; transcript_id "MSTRG.87915.1066"; exon_number "8";
chr19	StringTie	exon	11402455	11402541	1000	-	.	gene_id "MSTRG.87915"; transcript_id "MSTRG.87915.1066"; exon_number "9";
chr19	StringTie	exon	11402650	11402706	1000	-	.	gene_id "MSTRG.87915"; transcript_id "MSTRG.87915.1066"; exon_number "10";
chr19	StringTie	exon	11405147	11405231	1000	-	.	gene_id "MSTRG.87915"; transcript_id "MSTRG.87915.1066"; exon_number "11";
chr19	StringTie	exon	11405323	11405426	1000	-	.	gene_id "MSTRG.87915"; transcript_id "MSTRG.87915.1066"; exon_number "12";
chr19	StringTie	exon	11406419	11406634	1000	-	.	gene_id "MSTRG.87915"; transcript_id "MSTRG.87915.1066"; exon_number "13";
chr19	StringTie	exon	11406722	11406864	1000	-	.	gene_id "MSTRG.87915"; transcript_id "MSTRG.87915.1066"; exon_number "14";
chr19	StringTie	exon	11411253	11411444	1000	-	.	gene_id "MSTRG.87915"; transcript_id "MSTRG.87915.1066"; exon_number "15";
chr19	StringTie	exon	11415947	11416148	1000	-	.	gene_id "MSTRG.87915"; transcript_id "MSTRG.87915.1066"; exon_number "16";
chr19	StringTie	exon	11416614	11416667	1000	-	.	gene_id "MSTRG.87915"; transcript_id "MSTRG.87915.1066"; exon_number "17";
chr19	StringTie	exon	11416836	11417059	1000	-	.	gene_id "MSTRG.87915"; transcript_id "MSTRG.87915.1066"; exon_number "18";
chr19	StringTie	exon	11418507	11418613	1000	-	.	gene_id "MSTRG.87915"; transcript_id "MSTRG.87915.1066"; exon_number "19";
chr19	StringTie	transcript	11393762	11419354	1000	-	.	gene_id "MSTRG.87915"; transcript_id "MSTRG.87915.1067";
chr19	StringTie	exon	11393762	11394520	1000	-	.	gene_id "MSTRG.87915"; transcript_id "MSTRG.87915.1067"; exon_number "1";
chr19	StringTie	exon	11397244	11397358	1000	-	.	gene_id "MSTRG.87915"; transcript_id "MSTRG.87915.1067"; exon_number "2";
chr19	StringTie	exon	11397445	11397597	1000	-	.	gene_id "MSTRG.87915"; transcript_id "MSTRG.87915.1067"; exon_number "3";
chr19	StringTie	exon	11399855	11399951	1000	-	.	gene_id "MSTRG.87915"; transcript_id "MSTRG.87915.1067"; exon_number "4";
chr19	StringTie	exon	11400040	11400108	1000	-	.	gene_id "MSTRG.87915"; transcript_id "MSTRG.87915.1067"; exon_number "5";
chr19	StringTie	exon	11400202	11400297	1000	-	.	gene_id "MSTRG.87915"; transcript_id "MSTRG.87915.1067"; exon_number "6";
chr19	StringTie	exon	11402011	11402132	1000	-	.	gene_id "MSTRG.87915"; transcript_id "MSTRG.87915.1067"; exon_number "7";
chr19	StringTie	exon	11402215	11402247	1000	-	.	gene_id "MSTRG.87915"; transcript_id "MSTRG.87915.1067"; exon_number "8";
chr19	StringTie	exon	11402455	11402541	1000	-	.	gene_id "MSTRG.87915"; transcript_id "MSTRG.87915.1067"; exon_number "9";
chr19	StringTie	exon	11402650	11402706	1000	-	.	gene_id "MSTRG.87915"; transcript_id "MSTRG.87915.1067"; exon_number "10";
chr19	StringTie	exon	11405147	11405231	1000	-	.	gene_id "MSTRG.87915"; transcript_id "MSTRG.87915.1067"; exon_number "11";
chr19	StringTie	exon	11405323	11405426	1000	-	.	gene_id "MSTRG.87915"; transcript_id "MSTRG.87915.1067"; exon_number "12";
chr19	StringTie	exon	11406419	11406634	1000	-	.	gene_id "MSTRG.87915"; transcript_id "MSTRG.87915.1067"; exon_number "13";
chr19	StringTie	exon	11406722	11406864	1000	-	.	gene_id "MSTRG.87915"; transcript_id "MSTRG.87915.1067"; exon_number "14";
chr19	StringTie	exon	11415937	11416148	1000	-	.	gene_id "MSTRG.87915"; transcript_id "MSTRG.87915.1067"; exon_number "15";
chr19	StringTie	exon	11416614	11416667	1000	-	.	gene_id "MSTRG.87915"; transcript_id "MSTRG.87915.1067"; exon_number "16";
chr19	StringTie	exon	11416836	11417059	1000	-	.	gene_id "MSTRG.87915"; transcript_id "MSTRG.87915.1067"; exon_number "17";
chr19	StringTie	exon	11418507	11418973	1000	-	.	gene_id "MSTRG.87915"; transcript_id "MSTRG.87915.1067"; exon_number "18";
chr19	StringTie	exon	11419246	11419354	1000	-	.	gene_id "MSTRG.87915"; transcript_id "MSTRG.87915.1067"; exon_number "19";
chr19	StringTie	transcript	11393797	11418592	1000	-	.	gene_id "MSTRG.87915"; transcript_id "MSTRG.87915.1068";
chr19	StringTie	exon	11393797	11394520	1000	-	.	gene_id "MSTRG.87915"; transcript_id "MSTRG.87915.1068"; exon_number "1";
chr19	StringTie	exon	11394606	11394783	1000	-	.	gene_id "MSTRG.87915"; transcript_id "MSTRG.87915.1068"; exon_number "2";
chr19	StringTie	exon	11397244	11397358	1000	-	.	gene_id "MSTRG.87915"; transcript_id "MSTRG.87915.1068"; exon_number "3";
chr19	StringTie	exon	11397445	11397597	1000	-	.	gene_id "MSTRG.87915"; transcript_id "MSTRG.87915.1068"; exon_number "4";
chr19	StringTie	exon	11399855	11399969	1000	-	.	gene_id "MSTRG.87915"; transcript_id "MSTRG.87915.1068"; exon_number "5";
chr19	StringTie	exon	11400040	11400108	1000	-	.	gene_id "MSTRG.87915"; transcript_id "MSTRG.87915.1068"; exon_number "6";
chr19	StringTie	exon	11400202	11402132	1000	-	.	gene_id "MSTRG.87915"; transcript_id "MSTRG.87915.1068"; exon_number "7";
chr19	StringTie	exon	11402215	11402247	1000	-	.	gene_id "MSTRG.87915"; transcript_id "MSTRG.87915.1068"; exon_number "8";
chr19	StringTie	exon	11402455	11402541	1000	-	.	gene_id "MSTRG.87915"; transcript_id "MSTRG.87915.1068"; exon_number "9";
chr19	StringTie	exon	11402650	11402706	1000	-	.	gene_id "MSTRG.87915"; transcript_id "MSTRG.87915.1068"; exon_number "10";
chr19	StringTie	exon	11405147	11405231	1000	-	.	gene_id "MSTRG.87915"; transcript_id "MSTRG.87915.1068"; exon_number "11";
chr19	StringTie	exon	11405323	11405426	1000	-	.	gene_id "MSTRG.87915"; transcript_id "MSTRG.87915.1068"; exon_number "12";
chr19	StringTie	exon	11406419	11406634	1000	-	.	gene_id "MSTRG.87915"; transcript_id "MSTRG.87915.1068"; exon_number "13";
chr19	StringTie	exon	11406722	11406864	1000	-	.	gene_id "MSTRG.87915"; transcript_id "MSTRG.87915.1068"; exon_number "14";
chr19	StringTie	exon	11411253	11411444	1000	-	.	gene_id "MSTRG.87915"; transcript_id "MSTRG.87915.1068"; exon_number "15";
chr19	StringTie	exon	11415937	11416148	1000	-	.	gene_id "MSTRG.87915"; transcript_id "MSTRG.87915.1068"; exon_number "16";
chr19	StringTie	exon	11416614	11417059	1000	-	.	gene_id "MSTRG.87915"; transcript_id "MSTRG.87915.1068"; exon_number "17";
chr19	StringTie	exon	11418533	11418592	1000	-	.	gene_id "MSTRG.87915"; transcript_id "MSTRG.87915.1068"; exon_number "18";
chr19	StringTie	transcript	11393807	11419354	1000	-	.	gene_id "MSTRG.87915"; transcript_id "MSTRG.87915.1069";
chr19	StringTie	exon	11393807	11394520	1000	-	.	gene_id "MSTRG.87915"; transcript_id "MSTRG.87915.1069"; exon_number "1";
chr19	StringTie	exon	11397244	11397358	1000	-	.	gene_id "MSTRG.87915"; transcript_id "MSTRG.87915.1069"; exon_number "2";
chr19	StringTie	exon	11397445	11397597	1000	-	.	gene_id "MSTRG.87915"; transcript_id "MSTRG.87915.1069"; exon_number "3";
chr19	StringTie	exon	11399855	11399969	1000	-	.	gene_id "MSTRG.87915"; transcript_id "MSTRG.87915.1069"; exon_number "4";
chr19	StringTie	exon	11400040	11400108	1000	-	.	gene_id "MSTRG.87915"; transcript_id "MSTRG.87915.1069"; exon_number "5";
chr19	StringTie	exon	11400202	11400297	1000	-	.	gene_id "MSTRG.87915"; transcript_id "MSTRG.87915.1069"; exon_number "6";
chr19	StringTie	exon	11402011	11402132	1000	-	.	gene_id "MSTRG.87915"; transcript_id "MSTRG.87915.1069"; exon_number "7";
chr19	StringTie	exon	11402215	11402247	1000	-	.	gene_id "MSTRG.87915"; transcript_id "MSTRG.87915.1069"; exon_number "8";
chr19	StringTie	exon	11402455	11402541	1000	-	.	gene_id "MSTRG.87915"; transcript_id "MSTRG.87915.1069"; exon_number "9";
chr19	StringTie	exon	11402650	11402706	1000	-	.	gene_id "MSTRG.87915"; transcript_id "MSTRG.87915.1069"; exon_number "10";
chr19	StringTie	exon	11405147	11405231	1000	-	.	gene_id "MSTRG.87915"; transcript_id "MSTRG.87915.1069"; exon_number "11";
chr19	StringTie	exon	11405323	11405426	1000	-	.	gene_id "MSTRG.87915"; transcript_id "MSTRG.87915.1069"; exon_number "12";
chr19	StringTie	exon	11406419	11406634	1000	-	.	gene_id "MSTRG.87915"; transcript_id "MSTRG.87915.1069"; exon_number "13";
chr19	StringTie	exon	11406722	11406864	1000	-	.	gene_id "MSTRG.87915"; transcript_id "MSTRG.87915.1069"; exon_number "14";
chr19	StringTie	exon	11415937	11416148	1000	-	.	gene_id "MSTRG.87915"; transcript_id "MSTRG.87915.1069"; exon_number "15";
chr19	StringTie	exon	11416614	11417059	1000	-	.	gene_id "MSTRG.87915"; transcript_id "MSTRG.87915.1069"; exon_number "16";
chr19	StringTie	exon	11418507	11418801	1000	-	.	gene_id "MSTRG.87915"; transcript_id "MSTRG.87915.1069"; exon_number "17";
chr19	StringTie	exon	11419246	11419354	1000	-	.	gene_id "MSTRG.87915"; transcript_id "MSTRG.87915.1069"; exon_number "18";
chr19	StringTie	transcript	11342774	11374956	1000	-	.	gene_id "MSTRG.87915"; transcript_id "MSTRG.87915.107";
chr19	StringTie	exon	11342774	11343120	1000	-	.	gene_id "MSTRG.87915"; transcript_id "MSTRG.87915.107"; exon_number "1";
chr19	StringTie	exon	11345252	11345415	1000	-	.	gene_id "MSTRG.87915"; transcript_id "MSTRG.87915.107"; exon_number "2";
chr19	StringTie	exon	11345540	11345628	1000	-	.	gene_id "MSTRG.87915"; transcript_id "MSTRG.87915.107"; exon_number "3";
chr19	StringTie	exon	11368174	11368295	1000	-	.	gene_id "MSTRG.87915"; transcript_id "MSTRG.87915.107"; exon_number "4";
chr19	StringTie	exon	11371688	11371874	1000	-	.	gene_id "MSTRG.87915"; transcript_id "MSTRG.87915.107"; exon_number "5";
chr19	StringTie	exon	11374611	11374956	1000	-	.	gene_id "MSTRG.87915"; transcript_id "MSTRG.87915.107"; exon_number "6";
chr19	StringTie	transcript	11393814	11419349	1000	-	.	gene_id "MSTRG.87915"; transcript_id "MSTRG.87915.1070";
chr19	StringTie	exon	11393814	11394520	1000	-	.	gene_id "MSTRG.87915"; transcript_id "MSTRG.87915.1070"; exon_number "1";
chr19	StringTie	exon	11397244	11397358	1000	-	.	gene_id "MSTRG.87915"; transcript_id "MSTRG.87915.1070"; exon_number "2";
chr19	StringTie	exon	11397445	11397597	1000	-	.	gene_id "MSTRG.87915"; transcript_id "MSTRG.87915.1070"; exon_number "3";
chr19	StringTie	exon	11399855	11399951	1000	-	.	gene_id "MSTRG.87915"; transcript_id "MSTRG.87915.1070"; exon_number "4";
chr19	StringTie	exon	11400040	11400104	1000	-	.	gene_id "MSTRG.87915"; transcript_id "MSTRG.87915.1070"; exon_number "5";
chr19	StringTie	exon	11400202	11400297	1000	-	.	gene_id "MSTRG.87915"; transcript_id "MSTRG.87915.1070"; exon_number "6";
chr19	StringTie	exon	11402011	11402132	1000	-	.	gene_id "MSTRG.87915"; transcript_id "MSTRG.87915.1070"; exon_number "7";
chr19	StringTie	exon	11402215	11402247	1000	-	.	gene_id "MSTRG.87915"; transcript_id "MSTRG.87915.1070"; exon_number "8";
chr19	StringTie	exon	11402455	11402541	1000	-	.	gene_id "MSTRG.87915"; transcript_id "MSTRG.87915.1070"; exon_number "9";
chr19	StringTie	exon	11402650	11402706	1000	-	.	gene_id "MSTRG.87915"; transcript_id "MSTRG.87915.1070"; exon_number "10";
chr19	StringTie	exon	11405147	11405231	1000	-	.	gene_id "MSTRG.87915"; transcript_id "MSTRG.87915.1070"; exon_number "11";
chr19	StringTie	exon	11405323	11405426	1000	-	.	gene_id "MSTRG.87915"; transcript_id "MSTRG.87915.1070"; exon_number "12";
chr19	StringTie	exon	11406419	11406634	1000	-	.	gene_id "MSTRG.87915"; transcript_id "MSTRG.87915.1070"; exon_number "13";
chr19	StringTie	exon	11406722	11406864	1000	-	.	gene_id "MSTRG.87915"; transcript_id "MSTRG.87915.1070"; exon_number "14";
chr19	StringTie	exon	11415937	11416148	1000	-	.	gene_id "MSTRG.87915"; transcript_id "MSTRG.87915.1070"; exon_number "15";
chr19	StringTie	exon	11416614	11416667	1000	-	.	gene_id "MSTRG.87915"; transcript_id "MSTRG.87915.1070"; exon_number "16";
chr19	StringTie	exon	11416836	11417059	1000	-	.	gene_id "MSTRG.87915"; transcript_id "MSTRG.87915.1070"; exon_number "17";
chr19	StringTie	exon	11418507	11419349	1000	-	.	gene_id "MSTRG.87915"; transcript_id "MSTRG.87915.1070"; exon_number "18";
chr19	StringTie	transcript	11393814	11418569	1000	-	.	gene_id "MSTRG.87915"; transcript_id "MSTRG.87915.1071";
chr19	StringTie	exon	11393814	11394520	1000	-	.	gene_id "MSTRG.87915"; transcript_id "MSTRG.87915.1071"; exon_number "1";
chr19	StringTie	exon	11394606	11395089	1000	-	.	gene_id "MSTRG.87915"; transcript_id "MSTRG.87915.1071"; exon_number "2";
chr19	StringTie	exon	11397244	11397358	1000	-	.	gene_id "MSTRG.87915"; transcript_id "MSTRG.87915.1071"; exon_number "3";
chr19	StringTie	exon	11397445	11397597	1000	-	.	gene_id "MSTRG.87915"; transcript_id "MSTRG.87915.1071"; exon_number "4";
chr19	StringTie	exon	11399855	11399969	1000	-	.	gene_id "MSTRG.87915"; transcript_id "MSTRG.87915.1071"; exon_number "5";
chr19	StringTie	exon	11400040	11400108	1000	-	.	gene_id "MSTRG.87915"; transcript_id "MSTRG.87915.1071"; exon_number "6";
chr19	StringTie	exon	11400202	11402132	1000	-	.	gene_id "MSTRG.87915"; transcript_id "MSTRG.87915.1071"; exon_number "7";
chr19	StringTie	exon	11402215	11402247	1000	-	.	gene_id "MSTRG.87915"; transcript_id "MSTRG.87915.1071"; exon_number "8";
chr19	StringTie	exon	11402455	11402541	1000	-	.	gene_id "MSTRG.87915"; transcript_id "MSTRG.87915.1071"; exon_number "9";
chr19	StringTie	exon	11402650	11402706	1000	-	.	gene_id "MSTRG.87915"; transcript_id "MSTRG.87915.1071"; exon_number "10";
chr19	StringTie	exon	11405147	11405231	1000	-	.	gene_id "MSTRG.87915"; transcript_id "MSTRG.87915.1071"; exon_number "11";
chr19	StringTie	exon	11405323	11405426	1000	-	.	gene_id "MSTRG.87915"; transcript_id "MSTRG.87915.1071"; exon_number "12";
chr19	StringTie	exon	11406419	11406634	1000	-	.	gene_id "MSTRG.87915"; transcript_id "MSTRG.87915.1071"; exon_number "13";
chr19	StringTie	exon	11406722	11406864	1000	-	.	gene_id "MSTRG.87915"; transcript_id "MSTRG.87915.1071"; exon_number "14";
chr19	StringTie	exon	11411253	11411444	1000	-	.	gene_id "MSTRG.87915"; transcript_id "MSTRG.87915.1071"; exon_number "15";
chr19	StringTie	exon	11415937	11416148	1000	-	.	gene_id "MSTRG.87915"; transcript_id "MSTRG.87915.1071"; exon_number "16";
chr19	StringTie	exon	11416614	11417059	1000	-	.	gene_id "MSTRG.87915"; transcript_id "MSTRG.87915.1071"; exon_number "17";
chr19	StringTie	exon	11418507	11418569	1000	-	.	gene_id "MSTRG.87915"; transcript_id "MSTRG.87915.1071"; exon_number "18";
chr19	StringTie	transcript	11393868	11419347	1000	-	.	gene_id "MSTRG.87915"; transcript_id "MSTRG.87915.1072";
chr19	StringTie	exon	11393868	11394520	1000	-	.	gene_id "MSTRG.87915"; transcript_id "MSTRG.87915.1072"; exon_number "1";
chr19	StringTie	exon	11394606	11394783	1000	-	.	gene_id "MSTRG.87915"; transcript_id "MSTRG.87915.1072"; exon_number "2";
chr19	StringTie	exon	11397244	11397358	1000	-	.	gene_id "MSTRG.87915"; transcript_id "MSTRG.87915.1072"; exon_number "3";
chr19	StringTie	exon	11397445	11397597	1000	-	.	gene_id "MSTRG.87915"; transcript_id "MSTRG.87915.1072"; exon_number "4";
chr19	StringTie	exon	11399855	11399951	1000	-	.	gene_id "MSTRG.87915"; transcript_id "MSTRG.87915.1072"; exon_number "5";
chr19	StringTie	exon	11400040	11400108	1000	-	.	gene_id "MSTRG.87915"; transcript_id "MSTRG.87915.1072"; exon_number "6";
chr19	StringTie	exon	11400202	11400297	1000	-	.	gene_id "MSTRG.87915"; transcript_id "MSTRG.87915.1072"; exon_number "7";
chr19	StringTie	exon	11402011	11402132	1000	-	.	gene_id "MSTRG.87915"; transcript_id "MSTRG.87915.1072"; exon_number "8";
chr19	StringTie	exon	11402215	11402541	1000	-	.	gene_id "MSTRG.87915"; transcript_id "MSTRG.87915.1072"; exon_number "9";
chr19	StringTie	exon	11402650	11402706	1000	-	.	gene_id "MSTRG.87915"; transcript_id "MSTRG.87915.1072"; exon_number "10";
chr19	StringTie	exon	11405147	11405231	1000	-	.	gene_id "MSTRG.87915"; transcript_id "MSTRG.87915.1072"; exon_number "11";
chr19	StringTie	exon	11405323	11405426	1000	-	.	gene_id "MSTRG.87915"; transcript_id "MSTRG.87915.1072"; exon_number "12";
chr19	StringTie	exon	11406419	11406634	1000	-	.	gene_id "MSTRG.87915"; transcript_id "MSTRG.87915.1072"; exon_number "13";
chr19	StringTie	exon	11406722	11406864	1000	-	.	gene_id "MSTRG.87915"; transcript_id "MSTRG.87915.1072"; exon_number "14";
chr19	StringTie	exon	11411253	11411444	1000	-	.	gene_id "MSTRG.87915"; transcript_id "MSTRG.87915.1072"; exon_number "15";
chr19	StringTie	exon	11415937	11416148	1000	-	.	gene_id "MSTRG.87915"; transcript_id "MSTRG.87915.1072"; exon_number "16";
chr19	StringTie	exon	11416614	11416667	1000	-	.	gene_id "MSTRG.87915"; transcript_id "MSTRG.87915.1072"; exon_number "17";
chr19	StringTie	exon	11416836	11417059	1000	-	.	gene_id "MSTRG.87915"; transcript_id "MSTRG.87915.1072"; exon_number "18";
chr19	StringTie	exon	11418671	11418784	1000	-	.	gene_id "MSTRG.87915"; transcript_id "MSTRG.87915.1072"; exon_number "19";
chr19	StringTie	exon	11419246	11419347	1000	-	.	gene_id "MSTRG.87915"; transcript_id "MSTRG.87915.1072"; exon_number "20";
chr19	StringTie	transcript	11393876	11419358	1000	-	.	gene_id "MSTRG.87915"; transcript_id "MSTRG.87915.1073";
chr19	StringTie	exon	11393876	11394520	1000	-	.	gene_id "MSTRG.87915"; transcript_id "MSTRG.87915.1073"; exon_number "1";
chr19	StringTie	exon	11397244	11397358	1000	-	.	gene_id "MSTRG.87915"; transcript_id "MSTRG.87915.1073"; exon_number "2";
chr19	StringTie	exon	11397445	11397597	1000	-	.	gene_id "MSTRG.87915"; transcript_id "MSTRG.87915.1073"; exon_number "3";
chr19	StringTie	exon	11399855	11399951	1000	-	.	gene_id "MSTRG.87915"; transcript_id "MSTRG.87915.1073"; exon_number "4";
chr19	StringTie	exon	11400040	11400108	1000	-	.	gene_id "MSTRG.87915"; transcript_id "MSTRG.87915.1073"; exon_number "5";
chr19	StringTie	exon	11400202	11400297	1000	-	.	gene_id "MSTRG.87915"; transcript_id "MSTRG.87915.1073"; exon_number "6";
chr19	StringTie	exon	11402011	11402132	1000	-	.	gene_id "MSTRG.87915"; transcript_id "MSTRG.87915.1073"; exon_number "7";
chr19	StringTie	exon	11402215	11402247	1000	-	.	gene_id "MSTRG.87915"; transcript_id "MSTRG.87915.1073"; exon_number "8";
chr19	StringTie	exon	11402455	11402541	1000	-	.	gene_id "MSTRG.87915"; transcript_id "MSTRG.87915.1073"; exon_number "9";
chr19	StringTie	exon	11402650	11402706	1000	-	.	gene_id "MSTRG.87915"; transcript_id "MSTRG.87915.1073"; exon_number "10";
chr19	StringTie	exon	11405147	11405231	1000	-	.	gene_id "MSTRG.87915"; transcript_id "MSTRG.87915.1073"; exon_number "11";
chr19	StringTie	exon	11405323	11405426	1000	-	.	gene_id "MSTRG.87915"; transcript_id "MSTRG.87915.1073"; exon_number "12";
chr19	StringTie	exon	11406419	11406634	1000	-	.	gene_id "MSTRG.87915"; transcript_id "MSTRG.87915.1073"; exon_number "13";
chr19	StringTie	exon	11406722	11406864	1000	-	.	gene_id "MSTRG.87915"; transcript_id "MSTRG.87915.1073"; exon_number "14";
chr19	StringTie	exon	11411253	11411444	1000	-	.	gene_id "MSTRG.87915"; transcript_id "MSTRG.87915.1073"; exon_number "15";
chr19	StringTie	exon	11415947	11416148	1000	-	.	gene_id "MSTRG.87915"; transcript_id "MSTRG.87915.1073"; exon_number "16";
chr19	StringTie	exon	11416614	11417059	1000	-	.	gene_id "MSTRG.87915"; transcript_id "MSTRG.87915.1073"; exon_number "17";
chr19	StringTie	exon	11418671	11419358	1000	-	.	gene_id "MSTRG.87915"; transcript_id "MSTRG.87915.1073"; exon_number "18";
chr19	StringTie	transcript	11393878	11419346	1000	-	.	gene_id "MSTRG.87915"; transcript_id "MSTRG.87915.1074";
chr19	StringTie	exon	11393878	11394520	1000	-	.	gene_id "MSTRG.87915"; transcript_id "MSTRG.87915.1074"; exon_number "1";
chr19	StringTie	exon	11397244	11397358	1000	-	.	gene_id "MSTRG.87915"; transcript_id "MSTRG.87915.1074"; exon_number "2";
chr19	StringTie	exon	11397445	11397597	1000	-	.	gene_id "MSTRG.87915"; transcript_id "MSTRG.87915.1074"; exon_number "3";
chr19	StringTie	exon	11399855	11399969	1000	-	.	gene_id "MSTRG.87915"; transcript_id "MSTRG.87915.1074"; exon_number "4";
chr19	StringTie	exon	11400040	11400108	1000	-	.	gene_id "MSTRG.87915"; transcript_id "MSTRG.87915.1074"; exon_number "5";
chr19	StringTie	exon	11400202	11400297	1000	-	.	gene_id "MSTRG.87915"; transcript_id "MSTRG.87915.1074"; exon_number "6";
chr19	StringTie	exon	11402011	11402132	1000	-	.	gene_id "MSTRG.87915"; transcript_id "MSTRG.87915.1074"; exon_number "7";
chr19	StringTie	exon	11402215	11402247	1000	-	.	gene_id "MSTRG.87915"; transcript_id "MSTRG.87915.1074"; exon_number "8";
chr19	StringTie	exon	11402455	11402541	1000	-	.	gene_id "MSTRG.87915"; transcript_id "MSTRG.87915.1074"; exon_number "9";
chr19	StringTie	exon	11402650	11402706	1000	-	.	gene_id "MSTRG.87915"; transcript_id "MSTRG.87915.1074"; exon_number "10";
chr19	StringTie	exon	11405147	11405231	1000	-	.	gene_id "MSTRG.87915"; transcript_id "MSTRG.87915.1074"; exon_number "11";
chr19	StringTie	exon	11405323	11405426	1000	-	.	gene_id "MSTRG.87915"; transcript_id "MSTRG.87915.1074"; exon_number "12";
chr19	StringTie	exon	11406419	11406634	1000	-	.	gene_id "MSTRG.87915"; transcript_id "MSTRG.87915.1074"; exon_number "13";
chr19	StringTie	exon	11406722	11406864	1000	-	.	gene_id "MSTRG.87915"; transcript_id "MSTRG.87915.1074"; exon_number "14";
chr19	StringTie	exon	11415937	11416148	1000	-	.	gene_id "MSTRG.87915"; transcript_id "MSTRG.87915.1074"; exon_number "15";
chr19	StringTie	exon	11416614	11416662	1000	-	.	gene_id "MSTRG.87915"; transcript_id "MSTRG.87915.1074"; exon_number "16";
chr19	StringTie	exon	11416836	11417059	1000	-	.	gene_id "MSTRG.87915"; transcript_id "MSTRG.87915.1074"; exon_number "17";
chr19	StringTie	exon	11418507	11418784	1000	-	.	gene_id "MSTRG.87915"; transcript_id "MSTRG.87915.1074"; exon_number "18";
chr19	StringTie	exon	11419246	11419346	1000	-	.	gene_id "MSTRG.87915"; transcript_id "MSTRG.87915.1074"; exon_number "19";
chr19	StringTie	transcript	11393887	11419317	1000	-	.	gene_id "MSTRG.87915"; transcript_id "MSTRG.87915.1075";
chr19	StringTie	exon	11393887	11394520	1000	-	.	gene_id "MSTRG.87915"; transcript_id "MSTRG.87915.1075"; exon_number "1";
chr19	StringTie	exon	11394606	11394783	1000	-	.	gene_id "MSTRG.87915"; transcript_id "MSTRG.87915.1075"; exon_number "2";
chr19	StringTie	exon	11397244	11397358	1000	-	.	gene_id "MSTRG.87915"; transcript_id "MSTRG.87915.1075"; exon_number "3";
chr19	StringTie	exon	11397445	11397652	1000	-	.	gene_id "MSTRG.87915"; transcript_id "MSTRG.87915.1075"; exon_number "4";
chr19	StringTie	exon	11399855	11399969	1000	-	.	gene_id "MSTRG.87915"; transcript_id "MSTRG.87915.1075"; exon_number "5";
chr19	StringTie	exon	11400040	11400133	1000	-	.	gene_id "MSTRG.87915"; transcript_id "MSTRG.87915.1075"; exon_number "6";
chr19	StringTie	exon	11400202	11400297	1000	-	.	gene_id "MSTRG.87915"; transcript_id "MSTRG.87915.1075"; exon_number "7";
chr19	StringTie	exon	11402011	11402132	1000	-	.	gene_id "MSTRG.87915"; transcript_id "MSTRG.87915.1075"; exon_number "8";
chr19	StringTie	exon	11402215	11402541	1000	-	.	gene_id "MSTRG.87915"; transcript_id "MSTRG.87915.1075"; exon_number "9";
chr19	StringTie	exon	11402650	11402706	1000	-	.	gene_id "MSTRG.87915"; transcript_id "MSTRG.87915.1075"; exon_number "10";
chr19	StringTie	exon	11405147	11405231	1000	-	.	gene_id "MSTRG.87915"; transcript_id "MSTRG.87915.1075"; exon_number "11";
chr19	StringTie	exon	11405323	11405426	1000	-	.	gene_id "MSTRG.87915"; transcript_id "MSTRG.87915.1075"; exon_number "12";
chr19	StringTie	exon	11406419	11406634	1000	-	.	gene_id "MSTRG.87915"; transcript_id "MSTRG.87915.1075"; exon_number "13";
chr19	StringTie	exon	11406722	11406864	1000	-	.	gene_id "MSTRG.87915"; transcript_id "MSTRG.87915.1075"; exon_number "14";
chr19	StringTie	exon	11415947	11416148	1000	-	.	gene_id "MSTRG.87915"; transcript_id "MSTRG.87915.1075"; exon_number "15";
chr19	StringTie	exon	11416614	11417059	1000	-	.	gene_id "MSTRG.87915"; transcript_id "MSTRG.87915.1075"; exon_number "16";
chr19	StringTie	exon	11418671	11419317	1000	-	.	gene_id "MSTRG.87915"; transcript_id "MSTRG.87915.1075"; exon_number "17";
chr19	StringTie	transcript	11393892	11419384	1000	-	.	gene_id "MSTRG.87915"; transcript_id "MSTRG.87915.1076";
chr19	StringTie	exon	11393892	11395089	1000	-	.	gene_id "MSTRG.87915"; transcript_id "MSTRG.87915.1076"; exon_number "1";
chr19	StringTie	exon	11397244	11397358	1000	-	.	gene_id "MSTRG.87915"; transcript_id "MSTRG.87915.1076"; exon_number "2";
chr19	StringTie	exon	11397445	11397597	1000	-	.	gene_id "MSTRG.87915"; transcript_id "MSTRG.87915.1076"; exon_number "3";
chr19	StringTie	exon	11399855	11399951	1000	-	.	gene_id "MSTRG.87915"; transcript_id "MSTRG.87915.1076"; exon_number "4";
chr19	StringTie	exon	11400040	11400108	1000	-	.	gene_id "MSTRG.87915"; transcript_id "MSTRG.87915.1076"; exon_number "5";
chr19	StringTie	exon	11400202	11400297	1000	-	.	gene_id "MSTRG.87915"; transcript_id "MSTRG.87915.1076"; exon_number "6";
chr19	StringTie	exon	11402011	11402132	1000	-	.	gene_id "MSTRG.87915"; transcript_id "MSTRG.87915.1076"; exon_number "7";
chr19	StringTie	exon	11402215	11402247	1000	-	.	gene_id "MSTRG.87915"; transcript_id "MSTRG.87915.1076"; exon_number "8";
chr19	StringTie	exon	11402455	11402541	1000	-	.	gene_id "MSTRG.87915"; transcript_id "MSTRG.87915.1076"; exon_number "9";
chr19	StringTie	exon	11402650	11402706	1000	-	.	gene_id "MSTRG.87915"; transcript_id "MSTRG.87915.1076"; exon_number "10";
chr19	StringTie	exon	11405147	11405231	1000	-	.	gene_id "MSTRG.87915"; transcript_id "MSTRG.87915.1076"; exon_number "11";
chr19	StringTie	exon	11405323	11405426	1000	-	.	gene_id "MSTRG.87915"; transcript_id "MSTRG.87915.1076"; exon_number "12";
chr19	StringTie	exon	11406419	11406634	1000	-	.	gene_id "MSTRG.87915"; transcript_id "MSTRG.87915.1076"; exon_number "13";
chr19	StringTie	exon	11406722	11406864	1000	-	.	gene_id "MSTRG.87915"; transcript_id "MSTRG.87915.1076"; exon_number "14";
chr19	StringTie	exon	11415937	11416148	1000	-	.	gene_id "MSTRG.87915"; transcript_id "MSTRG.87915.1076"; exon_number "15";
chr19	StringTie	exon	11416614	11416667	1000	-	.	gene_id "MSTRG.87915"; transcript_id "MSTRG.87915.1076"; exon_number "16";
chr19	StringTie	exon	11416836	11417059	1000	-	.	gene_id "MSTRG.87915"; transcript_id "MSTRG.87915.1076"; exon_number "17";
chr19	StringTie	exon	11418671	11418784	1000	-	.	gene_id "MSTRG.87915"; transcript_id "MSTRG.87915.1076"; exon_number "18";
chr19	StringTie	exon	11419246	11419384	1000	-	.	gene_id "MSTRG.87915"; transcript_id "MSTRG.87915.1076"; exon_number "19";
chr19	StringTie	transcript	11393897	11419346	1000	-	.	gene_id "MSTRG.87915"; transcript_id "MSTRG.87915.1077";
chr19	StringTie	exon	11393897	11394520	1000	-	.	gene_id "MSTRG.87915"; transcript_id "MSTRG.87915.1077"; exon_number "1";
chr19	StringTie	exon	11394606	11394678	1000	-	.	gene_id "MSTRG.87915"; transcript_id "MSTRG.87915.1077"; exon_number "2";
chr19	StringTie	exon	11397244	11397358	1000	-	.	gene_id "MSTRG.87915"; transcript_id "MSTRG.87915.1077"; exon_number "3";
chr19	StringTie	exon	11397445	11397597	1000	-	.	gene_id "MSTRG.87915"; transcript_id "MSTRG.87915.1077"; exon_number "4";
chr19	StringTie	exon	11399855	11399951	1000	-	.	gene_id "MSTRG.87915"; transcript_id "MSTRG.87915.1077"; exon_number "5";
chr19	StringTie	exon	11400040	11400108	1000	-	.	gene_id "MSTRG.87915"; transcript_id "MSTRG.87915.1077"; exon_number "6";
chr19	StringTie	exon	11400202	11400297	1000	-	.	gene_id "MSTRG.87915"; transcript_id "MSTRG.87915.1077"; exon_number "7";
chr19	StringTie	exon	11402011	11402132	1000	-	.	gene_id "MSTRG.87915"; transcript_id "MSTRG.87915.1077"; exon_number "8";
chr19	StringTie	exon	11402215	11402541	1000	-	.	gene_id "MSTRG.87915"; transcript_id "MSTRG.87915.1077"; exon_number "9";
chr19	StringTie	exon	11402650	11402706	1000	-	.	gene_id "MSTRG.87915"; transcript_id "MSTRG.87915.1077"; exon_number "10";
chr19	StringTie	exon	11405147	11405231	1000	-	.	gene_id "MSTRG.87915"; transcript_id "MSTRG.87915.1077"; exon_number "11";
chr19	StringTie	exon	11405323	11405426	1000	-	.	gene_id "MSTRG.87915"; transcript_id "MSTRG.87915.1077"; exon_number "12";
chr19	StringTie	exon	11406419	11406634	1000	-	.	gene_id "MSTRG.87915"; transcript_id "MSTRG.87915.1077"; exon_number "13";
chr19	StringTie	exon	11406722	11406864	1000	-	.	gene_id "MSTRG.87915"; transcript_id "MSTRG.87915.1077"; exon_number "14";
chr19	StringTie	exon	11411253	11411444	1000	-	.	gene_id "MSTRG.87915"; transcript_id "MSTRG.87915.1077"; exon_number "15";
chr19	StringTie	exon	11415937	11416148	1000	-	.	gene_id "MSTRG.87915"; transcript_id "MSTRG.87915.1077"; exon_number "16";
chr19	StringTie	exon	11416614	11416667	1000	-	.	gene_id "MSTRG.87915"; transcript_id "MSTRG.87915.1077"; exon_number "17";
chr19	StringTie	exon	11416836	11417059	1000	-	.	gene_id "MSTRG.87915"; transcript_id "MSTRG.87915.1077"; exon_number "18";
chr19	StringTie	exon	11418507	11419346	1000	-	.	gene_id "MSTRG.87915"; transcript_id "MSTRG.87915.1077"; exon_number "19";
chr19	StringTie	transcript	11393902	11419347	1000	-	.	gene_id "MSTRG.87915"; transcript_id "MSTRG.87915.1078";
chr19	StringTie	exon	11393902	11394520	1000	-	.	gene_id "MSTRG.87915"; transcript_id "MSTRG.87915.1078"; exon_number "1";
chr19	StringTie	exon	11394606	11394678	1000	-	.	gene_id "MSTRG.87915"; transcript_id "MSTRG.87915.1078"; exon_number "2";
chr19	StringTie	exon	11397244	11397358	1000	-	.	gene_id "MSTRG.87915"; transcript_id "MSTRG.87915.1078"; exon_number "3";
chr19	StringTie	exon	11397445	11397597	1000	-	.	gene_id "MSTRG.87915"; transcript_id "MSTRG.87915.1078"; exon_number "4";
chr19	StringTie	exon	11399855	11399951	1000	-	.	gene_id "MSTRG.87915"; transcript_id "MSTRG.87915.1078"; exon_number "5";
chr19	StringTie	exon	11400040	11400108	1000	-	.	gene_id "MSTRG.87915"; transcript_id "MSTRG.87915.1078"; exon_number "6";
chr19	StringTie	exon	11400202	11400297	1000	-	.	gene_id "MSTRG.87915"; transcript_id "MSTRG.87915.1078"; exon_number "7";
chr19	StringTie	exon	11402011	11402541	1000	-	.	gene_id "MSTRG.87915"; transcript_id "MSTRG.87915.1078"; exon_number "8";
chr19	StringTie	exon	11402650	11402706	1000	-	.	gene_id "MSTRG.87915"; transcript_id "MSTRG.87915.1078"; exon_number "9";
chr19	StringTie	exon	11405147	11405231	1000	-	.	gene_id "MSTRG.87915"; transcript_id "MSTRG.87915.1078"; exon_number "10";
chr19	StringTie	exon	11405323	11405426	1000	-	.	gene_id "MSTRG.87915"; transcript_id "MSTRG.87915.1078"; exon_number "11";
chr19	StringTie	exon	11406419	11406634	1000	-	.	gene_id "MSTRG.87915"; transcript_id "MSTRG.87915.1078"; exon_number "12";
chr19	StringTie	exon	11406722	11406864	1000	-	.	gene_id "MSTRG.87915"; transcript_id "MSTRG.87915.1078"; exon_number "13";
chr19	StringTie	exon	11411253	11411444	1000	-	.	gene_id "MSTRG.87915"; transcript_id "MSTRG.87915.1078"; exon_number "14";
chr19	StringTie	exon	11415937	11416148	1000	-	.	gene_id "MSTRG.87915"; transcript_id "MSTRG.87915.1078"; exon_number "15";
chr19	StringTie	exon	11416614	11417059	1000	-	.	gene_id "MSTRG.87915"; transcript_id "MSTRG.87915.1078"; exon_number "16";
chr19	StringTie	exon	11418671	11419347	1000	-	.	gene_id "MSTRG.87915"; transcript_id "MSTRG.87915.1078"; exon_number "17";
chr19	StringTie	transcript	11393910	11419354	1000	-	.	gene_id "MSTRG.87915"; transcript_id "MSTRG.87915.1079";
chr19	StringTie	exon	11393910	11394520	1000	-	.	gene_id "MSTRG.87915"; transcript_id "MSTRG.87915.1079"; exon_number "1";
chr19	StringTie	exon	11397244	11397358	1000	-	.	gene_id "MSTRG.87915"; transcript_id "MSTRG.87915.1079"; exon_number "2";
chr19	StringTie	exon	11397445	11397597	1000	-	.	gene_id "MSTRG.87915"; transcript_id "MSTRG.87915.1079"; exon_number "3";
chr19	StringTie	exon	11399855	11399951	1000	-	.	gene_id "MSTRG.87915"; transcript_id "MSTRG.87915.1079"; exon_number "4";
chr19	StringTie	exon	11400040	11400108	1000	-	.	gene_id "MSTRG.87915"; transcript_id "MSTRG.87915.1079"; exon_number "5";
chr19	StringTie	exon	11400206	11400297	1000	-	.	gene_id "MSTRG.87915"; transcript_id "MSTRG.87915.1079"; exon_number "6";
chr19	StringTie	exon	11402011	11402132	1000	-	.	gene_id "MSTRG.87915"; transcript_id "MSTRG.87915.1079"; exon_number "7";
chr19	StringTie	exon	11402215	11402247	1000	-	.	gene_id "MSTRG.87915"; transcript_id "MSTRG.87915.1079"; exon_number "8";
chr19	StringTie	exon	11402455	11402541	1000	-	.	gene_id "MSTRG.87915"; transcript_id "MSTRG.87915.1079"; exon_number "9";
chr19	StringTie	exon	11402650	11402706	1000	-	.	gene_id "MSTRG.87915"; transcript_id "MSTRG.87915.1079"; exon_number "10";
chr19	StringTie	exon	11405147	11405231	1000	-	.	gene_id "MSTRG.87915"; transcript_id "MSTRG.87915.1079"; exon_number "11";
chr19	StringTie	exon	11405323	11405426	1000	-	.	gene_id "MSTRG.87915"; transcript_id "MSTRG.87915.1079"; exon_number "12";
chr19	StringTie	exon	11406419	11406634	1000	-	.	gene_id "MSTRG.87915"; transcript_id "MSTRG.87915.1079"; exon_number "13";
chr19	StringTie	exon	11406722	11406864	1000	-	.	gene_id "MSTRG.87915"; transcript_id "MSTRG.87915.1079"; exon_number "14";
chr19	StringTie	exon	11415937	11416148	1000	-	.	gene_id "MSTRG.87915"; transcript_id "MSTRG.87915.1079"; exon_number "15";
chr19	StringTie	exon	11416614	11416667	1000	-	.	gene_id "MSTRG.87915"; transcript_id "MSTRG.87915.1079"; exon_number "16";
chr19	StringTie	exon	11416836	11417059	1000	-	.	gene_id "MSTRG.87915"; transcript_id "MSTRG.87915.1079"; exon_number "17";
chr19	StringTie	exon	11418507	11419354	1000	-	.	gene_id "MSTRG.87915"; transcript_id "MSTRG.87915.1079"; exon_number "18";
chr19	StringTie	transcript	11342775	11375093	1000	-	.	gene_id "MSTRG.87915"; transcript_id "MSTRG.87915.108";
chr19	StringTie	exon	11342775	11343120	1000	-	.	gene_id "MSTRG.87915"; transcript_id "MSTRG.87915.108"; exon_number "1";
chr19	StringTie	exon	11345252	11345415	1000	-	.	gene_id "MSTRG.87915"; transcript_id "MSTRG.87915.108"; exon_number "2";
chr19	StringTie	exon	11368174	11368295	1000	-	.	gene_id "MSTRG.87915"; transcript_id "MSTRG.87915.108"; exon_number "3";
chr19	StringTie	exon	11371688	11371871	1000	-	.	gene_id "MSTRG.87915"; transcript_id "MSTRG.87915.108"; exon_number "4";
chr19	StringTie	exon	11374611	11375093	1000	-	.	gene_id "MSTRG.87915"; transcript_id "MSTRG.87915.108"; exon_number "5";
chr19	StringTie	transcript	11393910	11419353	1000	-	.	gene_id "MSTRG.87915"; transcript_id "MSTRG.87915.1080";
chr19	StringTie	exon	11393910	11394520	1000	-	.	gene_id "MSTRG.87915"; transcript_id "MSTRG.87915.1080"; exon_number "1";
chr19	StringTie	exon	11397244	11397358	1000	-	.	gene_id "MSTRG.87915"; transcript_id "MSTRG.87915.1080"; exon_number "2";
chr19	StringTie	exon	11397445	11397597	1000	-	.	gene_id "MSTRG.87915"; transcript_id "MSTRG.87915.1080"; exon_number "3";
chr19	StringTie	exon	11399855	11399951	1000	-	.	gene_id "MSTRG.87915"; transcript_id "MSTRG.87915.1080"; exon_number "4";
chr19	StringTie	exon	11400040	11400108	1000	-	.	gene_id "MSTRG.87915"; transcript_id "MSTRG.87915.1080"; exon_number "5";
chr19	StringTie	exon	11400206	11400297	1000	-	.	gene_id "MSTRG.87915"; transcript_id "MSTRG.87915.1080"; exon_number "6";
chr19	StringTie	exon	11402011	11402132	1000	-	.	gene_id "MSTRG.87915"; transcript_id "MSTRG.87915.1080"; exon_number "7";
chr19	StringTie	exon	11402215	11402247	1000	-	.	gene_id "MSTRG.87915"; transcript_id "MSTRG.87915.1080"; exon_number "8";
chr19	StringTie	exon	11402455	11402541	1000	-	.	gene_id "MSTRG.87915"; transcript_id "MSTRG.87915.1080"; exon_number "9";
chr19	StringTie	exon	11402650	11402706	1000	-	.	gene_id "MSTRG.87915"; transcript_id "MSTRG.87915.1080"; exon_number "10";
chr19	StringTie	exon	11405147	11405231	1000	-	.	gene_id "MSTRG.87915"; transcript_id "MSTRG.87915.1080"; exon_number "11";
chr19	StringTie	exon	11405323	11405426	1000	-	.	gene_id "MSTRG.87915"; transcript_id "MSTRG.87915.1080"; exon_number "12";
chr19	StringTie	exon	11406419	11406634	1000	-	.	gene_id "MSTRG.87915"; transcript_id "MSTRG.87915.1080"; exon_number "13";
chr19	StringTie	exon	11406722	11406864	1000	-	.	gene_id "MSTRG.87915"; transcript_id "MSTRG.87915.1080"; exon_number "14";
chr19	StringTie	exon	11411253	11411444	1000	-	.	gene_id "MSTRG.87915"; transcript_id "MSTRG.87915.1080"; exon_number "15";
chr19	StringTie	exon	11415937	11416148	1000	-	.	gene_id "MSTRG.87915"; transcript_id "MSTRG.87915.1080"; exon_number "16";
chr19	StringTie	exon	11416614	11416667	1000	-	.	gene_id "MSTRG.87915"; transcript_id "MSTRG.87915.1080"; exon_number "17";
chr19	StringTie	exon	11416836	11417059	1000	-	.	gene_id "MSTRG.87915"; transcript_id "MSTRG.87915.1080"; exon_number "18";
chr19	StringTie	exon	11418507	11419353	1000	-	.	gene_id "MSTRG.87915"; transcript_id "MSTRG.87915.1080"; exon_number "19";
chr19	StringTie	transcript	11393913	11419347	1000	-	.	gene_id "MSTRG.87915"; transcript_id "MSTRG.87915.1081";
chr19	StringTie	exon	11393913	11394520	1000	-	.	gene_id "MSTRG.87915"; transcript_id "MSTRG.87915.1081"; exon_number "1";
chr19	StringTie	exon	11394606	11394783	1000	-	.	gene_id "MSTRG.87915"; transcript_id "MSTRG.87915.1081"; exon_number "2";
chr19	StringTie	exon	11397244	11397358	1000	-	.	gene_id "MSTRG.87915"; transcript_id "MSTRG.87915.1081"; exon_number "3";
chr19	StringTie	exon	11397445	11397597	1000	-	.	gene_id "MSTRG.87915"; transcript_id "MSTRG.87915.1081"; exon_number "4";
chr19	StringTie	exon	11399855	11399951	1000	-	.	gene_id "MSTRG.87915"; transcript_id "MSTRG.87915.1081"; exon_number "5";
chr19	StringTie	exon	11400040	11400108	1000	-	.	gene_id "MSTRG.87915"; transcript_id "MSTRG.87915.1081"; exon_number "6";
chr19	StringTie	exon	11400202	11400297	1000	-	.	gene_id "MSTRG.87915"; transcript_id "MSTRG.87915.1081"; exon_number "7";
chr19	StringTie	exon	11402011	11402132	1000	-	.	gene_id "MSTRG.87915"; transcript_id "MSTRG.87915.1081"; exon_number "8";
chr19	StringTie	exon	11402215	11402247	1000	-	.	gene_id "MSTRG.87915"; transcript_id "MSTRG.87915.1081"; exon_number "9";
chr19	StringTie	exon	11402455	11402541	1000	-	.	gene_id "MSTRG.87915"; transcript_id "MSTRG.87915.1081"; exon_number "10";
chr19	StringTie	exon	11402650	11402706	1000	-	.	gene_id "MSTRG.87915"; transcript_id "MSTRG.87915.1081"; exon_number "11";
chr19	StringTie	exon	11405147	11405231	1000	-	.	gene_id "MSTRG.87915"; transcript_id "MSTRG.87915.1081"; exon_number "12";
chr19	StringTie	exon	11405323	11405426	1000	-	.	gene_id "MSTRG.87915"; transcript_id "MSTRG.87915.1081"; exon_number "13";
chr19	StringTie	exon	11406419	11406634	1000	-	.	gene_id "MSTRG.87915"; transcript_id "MSTRG.87915.1081"; exon_number "14";
chr19	StringTie	exon	11406722	11406864	1000	-	.	gene_id "MSTRG.87915"; transcript_id "MSTRG.87915.1081"; exon_number "15";
chr19	StringTie	exon	11415937	11416148	1000	-	.	gene_id "MSTRG.87915"; transcript_id "MSTRG.87915.1081"; exon_number "16";
chr19	StringTie	exon	11416614	11416667	1000	-	.	gene_id "MSTRG.87915"; transcript_id "MSTRG.87915.1081"; exon_number "17";
chr19	StringTie	exon	11416836	11417059	1000	-	.	gene_id "MSTRG.87915"; transcript_id "MSTRG.87915.1081"; exon_number "18";
chr19	StringTie	exon	11418507	11419347	1000	-	.	gene_id "MSTRG.87915"; transcript_id "MSTRG.87915.1081"; exon_number "19";
chr19	StringTie	transcript	11393913	11419368	1000	-	.	gene_id "MSTRG.87915"; transcript_id "MSTRG.87915.1082";
chr19	StringTie	exon	11393913	11394520	1000	-	.	gene_id "MSTRG.87915"; transcript_id "MSTRG.87915.1082"; exon_number "1";
chr19	StringTie	exon	11397244	11397358	1000	-	.	gene_id "MSTRG.87915"; transcript_id "MSTRG.87915.1082"; exon_number "2";
chr19	StringTie	exon	11397445	11397597	1000	-	.	gene_id "MSTRG.87915"; transcript_id "MSTRG.87915.1082"; exon_number "3";
chr19	StringTie	exon	11399855	11399969	1000	-	.	gene_id "MSTRG.87915"; transcript_id "MSTRG.87915.1082"; exon_number "4";
chr19	StringTie	exon	11400040	11400108	1000	-	.	gene_id "MSTRG.87915"; transcript_id "MSTRG.87915.1082"; exon_number "5";
chr19	StringTie	exon	11400202	11400297	1000	-	.	gene_id "MSTRG.87915"; transcript_id "MSTRG.87915.1082"; exon_number "6";
chr19	StringTie	exon	11402011	11402132	1000	-	.	gene_id "MSTRG.87915"; transcript_id "MSTRG.87915.1082"; exon_number "7";
chr19	StringTie	exon	11402215	11402541	1000	-	.	gene_id "MSTRG.87915"; transcript_id "MSTRG.87915.1082"; exon_number "8";
chr19	StringTie	exon	11402650	11402706	1000	-	.	gene_id "MSTRG.87915"; transcript_id "MSTRG.87915.1082"; exon_number "9";
chr19	StringTie	exon	11405147	11405231	1000	-	.	gene_id "MSTRG.87915"; transcript_id "MSTRG.87915.1082"; exon_number "10";
chr19	StringTie	exon	11405323	11405426	1000	-	.	gene_id "MSTRG.87915"; transcript_id "MSTRG.87915.1082"; exon_number "11";
chr19	StringTie	exon	11406419	11406634	1000	-	.	gene_id "MSTRG.87915"; transcript_id "MSTRG.87915.1082"; exon_number "12";
chr19	StringTie	exon	11406722	11406864	1000	-	.	gene_id "MSTRG.87915"; transcript_id "MSTRG.87915.1082"; exon_number "13";
chr19	StringTie	exon	11411253	11411444	1000	-	.	gene_id "MSTRG.87915"; transcript_id "MSTRG.87915.1082"; exon_number "14";
chr19	StringTie	exon	11415937	11416148	1000	-	.	gene_id "MSTRG.87915"; transcript_id "MSTRG.87915.1082"; exon_number "15";
chr19	StringTie	exon	11416614	11417059	1000	-	.	gene_id "MSTRG.87915"; transcript_id "MSTRG.87915.1082"; exon_number "16";
chr19	StringTie	exon	11418671	11419368	1000	-	.	gene_id "MSTRG.87915"; transcript_id "MSTRG.87915.1082"; exon_number "17";
chr19	StringTie	transcript	11393914	11419439	1000	-	.	gene_id "MSTRG.87915"; transcript_id "MSTRG.87915.1083";
chr19	StringTie	exon	11393914	11394520	1000	-	.	gene_id "MSTRG.87915"; transcript_id "MSTRG.87915.1083"; exon_number "1";
chr19	StringTie	exon	11394606	11394783	1000	-	.	gene_id "MSTRG.87915"; transcript_id "MSTRG.87915.1083"; exon_number "2";
chr19	StringTie	exon	11397244	11397358	1000	-	.	gene_id "MSTRG.87915"; transcript_id "MSTRG.87915.1083"; exon_number "3";
chr19	StringTie	exon	11397445	11397597	1000	-	.	gene_id "MSTRG.87915"; transcript_id "MSTRG.87915.1083"; exon_number "4";
chr19	StringTie	exon	11399855	11399951	1000	-	.	gene_id "MSTRG.87915"; transcript_id "MSTRG.87915.1083"; exon_number "5";
chr19	StringTie	exon	11400040	11400108	1000	-	.	gene_id "MSTRG.87915"; transcript_id "MSTRG.87915.1083"; exon_number "6";
chr19	StringTie	exon	11400202	11400297	1000	-	.	gene_id "MSTRG.87915"; transcript_id "MSTRG.87915.1083"; exon_number "7";
chr19	StringTie	exon	11402011	11402132	1000	-	.	gene_id "MSTRG.87915"; transcript_id "MSTRG.87915.1083"; exon_number "8";
chr19	StringTie	exon	11402215	11402541	1000	-	.	gene_id "MSTRG.87915"; transcript_id "MSTRG.87915.1083"; exon_number "9";
chr19	StringTie	exon	11402650	11402706	1000	-	.	gene_id "MSTRG.87915"; transcript_id "MSTRG.87915.1083"; exon_number "10";
chr19	StringTie	exon	11405147	11405231	1000	-	.	gene_id "MSTRG.87915"; transcript_id "MSTRG.87915.1083"; exon_number "11";
chr19	StringTie	exon	11405323	11405426	1000	-	.	gene_id "MSTRG.87915"; transcript_id "MSTRG.87915.1083"; exon_number "12";
chr19	StringTie	exon	11406419	11406634	1000	-	.	gene_id "MSTRG.87915"; transcript_id "MSTRG.87915.1083"; exon_number "13";
chr19	StringTie	exon	11406722	11406864	1000	-	.	gene_id "MSTRG.87915"; transcript_id "MSTRG.87915.1083"; exon_number "14";
chr19	StringTie	exon	11415937	11416148	1000	-	.	gene_id "MSTRG.87915"; transcript_id "MSTRG.87915.1083"; exon_number "15";
chr19	StringTie	exon	11416614	11416667	1000	-	.	gene_id "MSTRG.87915"; transcript_id "MSTRG.87915.1083"; exon_number "16";
chr19	StringTie	exon	11416836	11417059	1000	-	.	gene_id "MSTRG.87915"; transcript_id "MSTRG.87915.1083"; exon_number "17";
chr19	StringTie	exon	11418671	11418784	1000	-	.	gene_id "MSTRG.87915"; transcript_id "MSTRG.87915.1083"; exon_number "18";
chr19	StringTie	exon	11419246	11419439	1000	-	.	gene_id "MSTRG.87915"; transcript_id "MSTRG.87915.1083"; exon_number "19";
chr19	StringTie	transcript	11393914	11419390	1000	-	.	gene_id "MSTRG.87915"; transcript_id "MSTRG.87915.1084";
chr19	StringTie	exon	11393914	11394520	1000	-	.	gene_id "MSTRG.87915"; transcript_id "MSTRG.87915.1084"; exon_number "1";
chr19	StringTie	exon	11397244	11397358	1000	-	.	gene_id "MSTRG.87915"; transcript_id "MSTRG.87915.1084"; exon_number "2";
chr19	StringTie	exon	11397445	11397597	1000	-	.	gene_id "MSTRG.87915"; transcript_id "MSTRG.87915.1084"; exon_number "3";
chr19	StringTie	exon	11399855	11399951	1000	-	.	gene_id "MSTRG.87915"; transcript_id "MSTRG.87915.1084"; exon_number "4";
chr19	StringTie	exon	11400040	11400108	1000	-	.	gene_id "MSTRG.87915"; transcript_id "MSTRG.87915.1084"; exon_number "5";
chr19	StringTie	exon	11400202	11400297	1000	-	.	gene_id "MSTRG.87915"; transcript_id "MSTRG.87915.1084"; exon_number "6";
chr19	StringTie	exon	11402011	11402132	1000	-	.	gene_id "MSTRG.87915"; transcript_id "MSTRG.87915.1084"; exon_number "7";
chr19	StringTie	exon	11402215	11402541	1000	-	.	gene_id "MSTRG.87915"; transcript_id "MSTRG.87915.1084"; exon_number "8";
chr19	StringTie	exon	11402650	11402706	1000	-	.	gene_id "MSTRG.87915"; transcript_id "MSTRG.87915.1084"; exon_number "9";
chr19	StringTie	exon	11405147	11405231	1000	-	.	gene_id "MSTRG.87915"; transcript_id "MSTRG.87915.1084"; exon_number "10";
chr19	StringTie	exon	11405323	11405426	1000	-	.	gene_id "MSTRG.87915"; transcript_id "MSTRG.87915.1084"; exon_number "11";
chr19	StringTie	exon	11406419	11406634	1000	-	.	gene_id "MSTRG.87915"; transcript_id "MSTRG.87915.1084"; exon_number "12";
chr19	StringTie	exon	11406722	11406864	1000	-	.	gene_id "MSTRG.87915"; transcript_id "MSTRG.87915.1084"; exon_number "13";
chr19	StringTie	exon	11416614	11416667	1000	-	.	gene_id "MSTRG.87915"; transcript_id "MSTRG.87915.1084"; exon_number "14";
chr19	StringTie	exon	11416836	11417059	1000	-	.	gene_id "MSTRG.87915"; transcript_id "MSTRG.87915.1084"; exon_number "15";
chr19	StringTie	exon	11418426	11418784	1000	-	.	gene_id "MSTRG.87915"; transcript_id "MSTRG.87915.1084"; exon_number "16";
chr19	StringTie	exon	11419246	11419390	1000	-	.	gene_id "MSTRG.87915"; transcript_id "MSTRG.87915.1084"; exon_number "17";
chr19	StringTie	transcript	11393916	11419344	1000	-	.	gene_id "MSTRG.87915"; transcript_id "MSTRG.87915.1085";
chr19	StringTie	exon	11393916	11394520	1000	-	.	gene_id "MSTRG.87915"; transcript_id "MSTRG.87915.1085"; exon_number "1";
chr19	StringTie	exon	11397244	11397358	1000	-	.	gene_id "MSTRG.87915"; transcript_id "MSTRG.87915.1085"; exon_number "2";
chr19	StringTie	exon	11397445	11397597	1000	-	.	gene_id "MSTRG.87915"; transcript_id "MSTRG.87915.1085"; exon_number "3";
chr19	StringTie	exon	11399855	11399951	1000	-	.	gene_id "MSTRG.87915"; transcript_id "MSTRG.87915.1085"; exon_number "4";
chr19	StringTie	exon	11400040	11400108	1000	-	.	gene_id "MSTRG.87915"; transcript_id "MSTRG.87915.1085"; exon_number "5";
chr19	StringTie	exon	11400202	11400297	1000	-	.	gene_id "MSTRG.87915"; transcript_id "MSTRG.87915.1085"; exon_number "6";
chr19	StringTie	exon	11402011	11402132	1000	-	.	gene_id "MSTRG.87915"; transcript_id "MSTRG.87915.1085"; exon_number "7";
chr19	StringTie	exon	11402215	11402247	1000	-	.	gene_id "MSTRG.87915"; transcript_id "MSTRG.87915.1085"; exon_number "8";
chr19	StringTie	exon	11402455	11402541	1000	-	.	gene_id "MSTRG.87915"; transcript_id "MSTRG.87915.1085"; exon_number "9";
chr19	StringTie	exon	11402650	11402706	1000	-	.	gene_id "MSTRG.87915"; transcript_id "MSTRG.87915.1085"; exon_number "10";
chr19	StringTie	exon	11405147	11405231	1000	-	.	gene_id "MSTRG.87915"; transcript_id "MSTRG.87915.1085"; exon_number "11";
chr19	StringTie	exon	11405323	11405426	1000	-	.	gene_id "MSTRG.87915"; transcript_id "MSTRG.87915.1085"; exon_number "12";
chr19	StringTie	exon	11406419	11406634	1000	-	.	gene_id "MSTRG.87915"; transcript_id "MSTRG.87915.1085"; exon_number "13";
chr19	StringTie	exon	11406722	11406864	1000	-	.	gene_id "MSTRG.87915"; transcript_id "MSTRG.87915.1085"; exon_number "14";
chr19	StringTie	exon	11416614	11416667	1000	-	.	gene_id "MSTRG.87915"; transcript_id "MSTRG.87915.1085"; exon_number "15";
chr19	StringTie	exon	11416836	11417059	1000	-	.	gene_id "MSTRG.87915"; transcript_id "MSTRG.87915.1085"; exon_number "16";
chr19	StringTie	exon	11418671	11419344	1000	-	.	gene_id "MSTRG.87915"; transcript_id "MSTRG.87915.1085"; exon_number "17";
chr19	StringTie	transcript	11393916	11419317	1000	-	.	gene_id "MSTRG.87915"; transcript_id "MSTRG.87915.1086";
chr19	StringTie	exon	11393916	11394520	1000	-	.	gene_id "MSTRG.87915"; transcript_id "MSTRG.87915.1086"; exon_number "1";
chr19	StringTie	exon	11397244	11397358	1000	-	.	gene_id "MSTRG.87915"; transcript_id "MSTRG.87915.1086"; exon_number "2";
chr19	StringTie	exon	11397445	11397597	1000	-	.	gene_id "MSTRG.87915"; transcript_id "MSTRG.87915.1086"; exon_number "3";
chr19	StringTie	exon	11399855	11399951	1000	-	.	gene_id "MSTRG.87915"; transcript_id "MSTRG.87915.1086"; exon_number "4";
chr19	StringTie	exon	11400040	11400108	1000	-	.	gene_id "MSTRG.87915"; transcript_id "MSTRG.87915.1086"; exon_number "5";
chr19	StringTie	exon	11400202	11400297	1000	-	.	gene_id "MSTRG.87915"; transcript_id "MSTRG.87915.1086"; exon_number "6";
chr19	StringTie	exon	11402011	11402132	1000	-	.	gene_id "MSTRG.87915"; transcript_id "MSTRG.87915.1086"; exon_number "7";
chr19	StringTie	exon	11402215	11402247	1000	-	.	gene_id "MSTRG.87915"; transcript_id "MSTRG.87915.1086"; exon_number "8";
chr19	StringTie	exon	11402455	11402541	1000	-	.	gene_id "MSTRG.87915"; transcript_id "MSTRG.87915.1086"; exon_number "9";
chr19	StringTie	exon	11402650	11402706	1000	-	.	gene_id "MSTRG.87915"; transcript_id "MSTRG.87915.1086"; exon_number "10";
chr19	StringTie	exon	11405147	11405231	1000	-	.	gene_id "MSTRG.87915"; transcript_id "MSTRG.87915.1086"; exon_number "11";
chr19	StringTie	exon	11405323	11405426	1000	-	.	gene_id "MSTRG.87915"; transcript_id "MSTRG.87915.1086"; exon_number "12";
chr19	StringTie	exon	11406419	11406634	1000	-	.	gene_id "MSTRG.87915"; transcript_id "MSTRG.87915.1086"; exon_number "13";
chr19	StringTie	exon	11406722	11406864	1000	-	.	gene_id "MSTRG.87915"; transcript_id "MSTRG.87915.1086"; exon_number "14";
chr19	StringTie	exon	11415937	11417059	1000	-	.	gene_id "MSTRG.87915"; transcript_id "MSTRG.87915.1086"; exon_number "15";
chr19	StringTie	exon	11418671	11418892	1000	-	.	gene_id "MSTRG.87915"; transcript_id "MSTRG.87915.1086"; exon_number "16";
chr19	StringTie	exon	11419246	11419317	1000	-	.	gene_id "MSTRG.87915"; transcript_id "MSTRG.87915.1086"; exon_number "17";
chr19	StringTie	transcript	11393919	11419314	1000	-	.	gene_id "MSTRG.87915"; transcript_id "MSTRG.87915.1087";
chr19	StringTie	exon	11393919	11394520	1000	-	.	gene_id "MSTRG.87915"; transcript_id "MSTRG.87915.1087"; exon_number "1";
chr19	StringTie	exon	11397244	11397358	1000	-	.	gene_id "MSTRG.87915"; transcript_id "MSTRG.87915.1087"; exon_number "2";
chr19	StringTie	exon	11397445	11397597	1000	-	.	gene_id "MSTRG.87915"; transcript_id "MSTRG.87915.1087"; exon_number "3";
chr19	StringTie	exon	11399855	11399951	1000	-	.	gene_id "MSTRG.87915"; transcript_id "MSTRG.87915.1087"; exon_number "4";
chr19	StringTie	exon	11400040	11400108	1000	-	.	gene_id "MSTRG.87915"; transcript_id "MSTRG.87915.1087"; exon_number "5";
chr19	StringTie	exon	11400202	11400297	1000	-	.	gene_id "MSTRG.87915"; transcript_id "MSTRG.87915.1087"; exon_number "6";
chr19	StringTie	exon	11402011	11402132	1000	-	.	gene_id "MSTRG.87915"; transcript_id "MSTRG.87915.1087"; exon_number "7";
chr19	StringTie	exon	11402215	11402541	1000	-	.	gene_id "MSTRG.87915"; transcript_id "MSTRG.87915.1087"; exon_number "8";
chr19	StringTie	exon	11402650	11402706	1000	-	.	gene_id "MSTRG.87915"; transcript_id "MSTRG.87915.1087"; exon_number "9";
chr19	StringTie	exon	11405147	11405231	1000	-	.	gene_id "MSTRG.87915"; transcript_id "MSTRG.87915.1087"; exon_number "10";
chr19	StringTie	exon	11405323	11405426	1000	-	.	gene_id "MSTRG.87915"; transcript_id "MSTRG.87915.1087"; exon_number "11";
chr19	StringTie	exon	11406419	11406580	1000	-	.	gene_id "MSTRG.87915"; transcript_id "MSTRG.87915.1087"; exon_number "12";
chr19	StringTie	exon	11406722	11406864	1000	-	.	gene_id "MSTRG.87915"; transcript_id "MSTRG.87915.1087"; exon_number "13";
chr19	StringTie	exon	11415937	11416114	1000	-	.	gene_id "MSTRG.87915"; transcript_id "MSTRG.87915.1087"; exon_number "14";
chr19	StringTie	exon	11416614	11416667	1000	-	.	gene_id "MSTRG.87915"; transcript_id "MSTRG.87915.1087"; exon_number "15";
chr19	StringTie	exon	11416836	11417059	1000	-	.	gene_id "MSTRG.87915"; transcript_id "MSTRG.87915.1087"; exon_number "16";
chr19	StringTie	exon	11418671	11418784	1000	-	.	gene_id "MSTRG.87915"; transcript_id "MSTRG.87915.1087"; exon_number "17";
chr19	StringTie	exon	11419246	11419314	1000	-	.	gene_id "MSTRG.87915"; transcript_id "MSTRG.87915.1087"; exon_number "18";
chr19	StringTie	transcript	11393921	11419406	1000	-	.	gene_id "MSTRG.87915"; transcript_id "MSTRG.87915.1088";
chr19	StringTie	exon	11393921	11394520	1000	-	.	gene_id "MSTRG.87915"; transcript_id "MSTRG.87915.1088"; exon_number "1";
chr19	StringTie	exon	11397244	11397358	1000	-	.	gene_id "MSTRG.87915"; transcript_id "MSTRG.87915.1088"; exon_number "2";
chr19	StringTie	exon	11397445	11397597	1000	-	.	gene_id "MSTRG.87915"; transcript_id "MSTRG.87915.1088"; exon_number "3";
chr19	StringTie	exon	11399855	11399951	1000	-	.	gene_id "MSTRG.87915"; transcript_id "MSTRG.87915.1088"; exon_number "4";
chr19	StringTie	exon	11400040	11400108	1000	-	.	gene_id "MSTRG.87915"; transcript_id "MSTRG.87915.1088"; exon_number "5";
chr19	StringTie	exon	11400202	11400297	1000	-	.	gene_id "MSTRG.87915"; transcript_id "MSTRG.87915.1088"; exon_number "6";
chr19	StringTie	exon	11402011	11402132	1000	-	.	gene_id "MSTRG.87915"; transcript_id "MSTRG.87915.1088"; exon_number "7";
chr19	StringTie	exon	11402215	11402247	1000	-	.	gene_id "MSTRG.87915"; transcript_id "MSTRG.87915.1088"; exon_number "8";
chr19	StringTie	exon	11402455	11402541	1000	-	.	gene_id "MSTRG.87915"; transcript_id "MSTRG.87915.1088"; exon_number "9";
chr19	StringTie	exon	11402650	11402706	1000	-	.	gene_id "MSTRG.87915"; transcript_id "MSTRG.87915.1088"; exon_number "10";
chr19	StringTie	exon	11405147	11405231	1000	-	.	gene_id "MSTRG.87915"; transcript_id "MSTRG.87915.1088"; exon_number "11";
chr19	StringTie	exon	11405323	11405426	1000	-	.	gene_id "MSTRG.87915"; transcript_id "MSTRG.87915.1088"; exon_number "12";
chr19	StringTie	exon	11406419	11406634	1000	-	.	gene_id "MSTRG.87915"; transcript_id "MSTRG.87915.1088"; exon_number "13";
chr19	StringTie	exon	11406722	11406864	1000	-	.	gene_id "MSTRG.87915"; transcript_id "MSTRG.87915.1088"; exon_number "14";
chr19	StringTie	exon	11411253	11411444	1000	-	.	gene_id "MSTRG.87915"; transcript_id "MSTRG.87915.1088"; exon_number "15";
chr19	StringTie	exon	11415937	11416148	1000	-	.	gene_id "MSTRG.87915"; transcript_id "MSTRG.87915.1088"; exon_number "16";
chr19	StringTie	exon	11416614	11416667	1000	-	.	gene_id "MSTRG.87915"; transcript_id "MSTRG.87915.1088"; exon_number "17";
chr19	StringTie	exon	11416836	11417059	1000	-	.	gene_id "MSTRG.87915"; transcript_id "MSTRG.87915.1088"; exon_number "18";
chr19	StringTie	exon	11418671	11419406	1000	-	.	gene_id "MSTRG.87915"; transcript_id "MSTRG.87915.1088"; exon_number "19";
chr19	StringTie	transcript	11393921	11419340	1000	-	.	gene_id "MSTRG.87915"; transcript_id "MSTRG.87915.1089";
chr19	StringTie	exon	11393921	11394520	1000	-	.	gene_id "MSTRG.87915"; transcript_id "MSTRG.87915.1089"; exon_number "1";
chr19	StringTie	exon	11397244	11397358	1000	-	.	gene_id "MSTRG.87915"; transcript_id "MSTRG.87915.1089"; exon_number "2";
chr19	StringTie	exon	11397445	11397597	1000	-	.	gene_id "MSTRG.87915"; transcript_id "MSTRG.87915.1089"; exon_number "3";
chr19	StringTie	exon	11399855	11400108	1000	-	.	gene_id "MSTRG.87915"; transcript_id "MSTRG.87915.1089"; exon_number "4";
chr19	StringTie	exon	11400202	11400297	1000	-	.	gene_id "MSTRG.87915"; transcript_id "MSTRG.87915.1089"; exon_number "5";
chr19	StringTie	exon	11402011	11402132	1000	-	.	gene_id "MSTRG.87915"; transcript_id "MSTRG.87915.1089"; exon_number "6";
chr19	StringTie	exon	11402215	11402541	1000	-	.	gene_id "MSTRG.87915"; transcript_id "MSTRG.87915.1089"; exon_number "7";
chr19	StringTie	exon	11402650	11402706	1000	-	.	gene_id "MSTRG.87915"; transcript_id "MSTRG.87915.1089"; exon_number "8";
chr19	StringTie	exon	11405147	11405231	1000	-	.	gene_id "MSTRG.87915"; transcript_id "MSTRG.87915.1089"; exon_number "9";
chr19	StringTie	exon	11405323	11405426	1000	-	.	gene_id "MSTRG.87915"; transcript_id "MSTRG.87915.1089"; exon_number "10";
chr19	StringTie	exon	11406419	11406634	1000	-	.	gene_id "MSTRG.87915"; transcript_id "MSTRG.87915.1089"; exon_number "11";
chr19	StringTie	exon	11406722	11406864	1000	-	.	gene_id "MSTRG.87915"; transcript_id "MSTRG.87915.1089"; exon_number "12";
chr19	StringTie	exon	11415937	11416148	1000	-	.	gene_id "MSTRG.87915"; transcript_id "MSTRG.87915.1089"; exon_number "13";
chr19	StringTie	exon	11416614	11417059	1000	-	.	gene_id "MSTRG.87915"; transcript_id "MSTRG.87915.1089"; exon_number "14";
chr19	StringTie	exon	11418507	11418772	1000	-	.	gene_id "MSTRG.87915"; transcript_id "MSTRG.87915.1089"; exon_number "15";
chr19	StringTie	exon	11419246	11419340	1000	-	.	gene_id "MSTRG.87915"; transcript_id "MSTRG.87915.1089"; exon_number "16";
chr19	StringTie	transcript	11342775	11346270	1000	-	.	gene_id "MSTRG.87915"; transcript_id "MSTRG.87915.109";
chr19	StringTie	exon	11342775	11343120	1000	-	.	gene_id "MSTRG.87915"; transcript_id "MSTRG.87915.109"; exon_number "1";
chr19	StringTie	exon	11345252	11345415	1000	-	.	gene_id "MSTRG.87915"; transcript_id "MSTRG.87915.109"; exon_number "2";
chr19	StringTie	exon	11345520	11345628	1000	-	.	gene_id "MSTRG.87915"; transcript_id "MSTRG.87915.109"; exon_number "3";
chr19	StringTie	exon	11346143	11346270	1000	-	.	gene_id "MSTRG.87915"; transcript_id "MSTRG.87915.109"; exon_number "4";
chr19	StringTie	transcript	11393924	11418606	1000	-	.	gene_id "MSTRG.87915"; transcript_id "MSTRG.87915.1090";
chr19	StringTie	exon	11393924	11394520	1000	-	.	gene_id "MSTRG.87915"; transcript_id "MSTRG.87915.1090"; exon_number "1";
chr19	StringTie	exon	11397244	11397358	1000	-	.	gene_id "MSTRG.87915"; transcript_id "MSTRG.87915.1090"; exon_number "2";
chr19	StringTie	exon	11397445	11397597	1000	-	.	gene_id "MSTRG.87915"; transcript_id "MSTRG.87915.1090"; exon_number "3";
chr19	StringTie	exon	11399855	11399951	1000	-	.	gene_id "MSTRG.87915"; transcript_id "MSTRG.87915.1090"; exon_number "4";
chr19	StringTie	exon	11400040	11400108	1000	-	.	gene_id "MSTRG.87915"; transcript_id "MSTRG.87915.1090"; exon_number "5";
chr19	StringTie	exon	11400206	11400297	1000	-	.	gene_id "MSTRG.87915"; transcript_id "MSTRG.87915.1090"; exon_number "6";
chr19	StringTie	exon	11402011	11402132	1000	-	.	gene_id "MSTRG.87915"; transcript_id "MSTRG.87915.1090"; exon_number "7";
chr19	StringTie	exon	11402215	11402247	1000	-	.	gene_id "MSTRG.87915"; transcript_id "MSTRG.87915.1090"; exon_number "8";
chr19	StringTie	exon	11402455	11402541	1000	-	.	gene_id "MSTRG.87915"; transcript_id "MSTRG.87915.1090"; exon_number "9";
chr19	StringTie	exon	11402650	11402706	1000	-	.	gene_id "MSTRG.87915"; transcript_id "MSTRG.87915.1090"; exon_number "10";
chr19	StringTie	exon	11405147	11405231	1000	-	.	gene_id "MSTRG.87915"; transcript_id "MSTRG.87915.1090"; exon_number "11";
chr19	StringTie	exon	11405323	11405426	1000	-	.	gene_id "MSTRG.87915"; transcript_id "MSTRG.87915.1090"; exon_number "12";
chr19	StringTie	exon	11406419	11406634	1000	-	.	gene_id "MSTRG.87915"; transcript_id "MSTRG.87915.1090"; exon_number "13";
chr19	StringTie	exon	11406722	11406831	1000	-	.	gene_id "MSTRG.87915"; transcript_id "MSTRG.87915.1090"; exon_number "14";
chr19	StringTie	exon	11415937	11416148	1000	-	.	gene_id "MSTRG.87915"; transcript_id "MSTRG.87915.1090"; exon_number "15";
chr19	StringTie	exon	11416614	11416667	1000	-	.	gene_id "MSTRG.87915"; transcript_id "MSTRG.87915.1090"; exon_number "16";
chr19	StringTie	exon	11416836	11417059	1000	-	.	gene_id "MSTRG.87915"; transcript_id "MSTRG.87915.1090"; exon_number "17";
chr19	StringTie	exon	11418507	11418606	1000	-	.	gene_id "MSTRG.87915"; transcript_id "MSTRG.87915.1090"; exon_number "18";
chr19	StringTie	transcript	11393926	11419358	1000	-	.	gene_id "MSTRG.87915"; transcript_id "MSTRG.87915.1091";
chr19	StringTie	exon	11393926	11394520	1000	-	.	gene_id "MSTRG.87915"; transcript_id "MSTRG.87915.1091"; exon_number "1";
chr19	StringTie	exon	11397244	11397358	1000	-	.	gene_id "MSTRG.87915"; transcript_id "MSTRG.87915.1091"; exon_number "2";
chr19	StringTie	exon	11397445	11397597	1000	-	.	gene_id "MSTRG.87915"; transcript_id "MSTRG.87915.1091"; exon_number "3";
chr19	StringTie	exon	11399855	11399951	1000	-	.	gene_id "MSTRG.87915"; transcript_id "MSTRG.87915.1091"; exon_number "4";
chr19	StringTie	exon	11400040	11400108	1000	-	.	gene_id "MSTRG.87915"; transcript_id "MSTRG.87915.1091"; exon_number "5";
chr19	StringTie	exon	11400206	11400297	1000	-	.	gene_id "MSTRG.87915"; transcript_id "MSTRG.87915.1091"; exon_number "6";
chr19	StringTie	exon	11402011	11402132	1000	-	.	gene_id "MSTRG.87915"; transcript_id "MSTRG.87915.1091"; exon_number "7";
chr19	StringTie	exon	11402215	11402247	1000	-	.	gene_id "MSTRG.87915"; transcript_id "MSTRG.87915.1091"; exon_number "8";
chr19	StringTie	exon	11402455	11402541	1000	-	.	gene_id "MSTRG.87915"; transcript_id "MSTRG.87915.1091"; exon_number "9";
chr19	StringTie	exon	11402650	11402706	1000	-	.	gene_id "MSTRG.87915"; transcript_id "MSTRG.87915.1091"; exon_number "10";
chr19	StringTie	exon	11405147	11405231	1000	-	.	gene_id "MSTRG.87915"; transcript_id "MSTRG.87915.1091"; exon_number "11";
chr19	StringTie	exon	11405323	11405426	1000	-	.	gene_id "MSTRG.87915"; transcript_id "MSTRG.87915.1091"; exon_number "12";
chr19	StringTie	exon	11406419	11406634	1000	-	.	gene_id "MSTRG.87915"; transcript_id "MSTRG.87915.1091"; exon_number "13";
chr19	StringTie	exon	11406722	11406864	1000	-	.	gene_id "MSTRG.87915"; transcript_id "MSTRG.87915.1091"; exon_number "14";
chr19	StringTie	exon	11415937	11416148	1000	-	.	gene_id "MSTRG.87915"; transcript_id "MSTRG.87915.1091"; exon_number "15";
chr19	StringTie	exon	11416614	11416667	1000	-	.	gene_id "MSTRG.87915"; transcript_id "MSTRG.87915.1091"; exon_number "16";
chr19	StringTie	exon	11416836	11417059	1000	-	.	gene_id "MSTRG.87915"; transcript_id "MSTRG.87915.1091"; exon_number "17";
chr19	StringTie	exon	11418671	11419358	1000	-	.	gene_id "MSTRG.87915"; transcript_id "MSTRG.87915.1091"; exon_number "18";
chr19	StringTie	transcript	11393927	11419347	1000	-	.	gene_id "MSTRG.87915"; transcript_id "MSTRG.87915.1092";
chr19	StringTie	exon	11393927	11394520	1000	-	.	gene_id "MSTRG.87915"; transcript_id "MSTRG.87915.1092"; exon_number "1";
chr19	StringTie	exon	11397244	11397358	1000	-	.	gene_id "MSTRG.87915"; transcript_id "MSTRG.87915.1092"; exon_number "2";
chr19	StringTie	exon	11397445	11397597	1000	-	.	gene_id "MSTRG.87915"; transcript_id "MSTRG.87915.1092"; exon_number "3";
chr19	StringTie	exon	11399855	11399969	1000	-	.	gene_id "MSTRG.87915"; transcript_id "MSTRG.87915.1092"; exon_number "4";
chr19	StringTie	exon	11400040	11400108	1000	-	.	gene_id "MSTRG.87915"; transcript_id "MSTRG.87915.1092"; exon_number "5";
chr19	StringTie	exon	11400202	11400297	1000	-	.	gene_id "MSTRG.87915"; transcript_id "MSTRG.87915.1092"; exon_number "6";
chr19	StringTie	exon	11402011	11402132	1000	-	.	gene_id "MSTRG.87915"; transcript_id "MSTRG.87915.1092"; exon_number "7";
chr19	StringTie	exon	11402215	11402247	1000	-	.	gene_id "MSTRG.87915"; transcript_id "MSTRG.87915.1092"; exon_number "8";
chr19	StringTie	exon	11402455	11402541	1000	-	.	gene_id "MSTRG.87915"; transcript_id "MSTRG.87915.1092"; exon_number "9";
chr19	StringTie	exon	11402650	11402706	1000	-	.	gene_id "MSTRG.87915"; transcript_id "MSTRG.87915.1092"; exon_number "10";
chr19	StringTie	exon	11405147	11405231	1000	-	.	gene_id "MSTRG.87915"; transcript_id "MSTRG.87915.1092"; exon_number "11";
chr19	StringTie	exon	11405323	11405426	1000	-	.	gene_id "MSTRG.87915"; transcript_id "MSTRG.87915.1092"; exon_number "12";
chr19	StringTie	exon	11406419	11406634	1000	-	.	gene_id "MSTRG.87915"; transcript_id "MSTRG.87915.1092"; exon_number "13";
chr19	StringTie	exon	11406722	11406864	1000	-	.	gene_id "MSTRG.87915"; transcript_id "MSTRG.87915.1092"; exon_number "14";
chr19	StringTie	exon	11415937	11416148	1000	-	.	gene_id "MSTRG.87915"; transcript_id "MSTRG.87915.1092"; exon_number "15";
chr19	StringTie	exon	11416614	11416715	1000	-	.	gene_id "MSTRG.87915"; transcript_id "MSTRG.87915.1092"; exon_number "16";
chr19	StringTie	exon	11416836	11417059	1000	-	.	gene_id "MSTRG.87915"; transcript_id "MSTRG.87915.1092"; exon_number "17";
chr19	StringTie	exon	11418671	11418784	1000	-	.	gene_id "MSTRG.87915"; transcript_id "MSTRG.87915.1092"; exon_number "18";
chr19	StringTie	exon	11419246	11419347	1000	-	.	gene_id "MSTRG.87915"; transcript_id "MSTRG.87915.1092"; exon_number "19";
chr19	StringTie	transcript	11393934	11419351	1000	-	.	gene_id "MSTRG.87915"; transcript_id "MSTRG.87915.1093";
chr19	StringTie	exon	11393934	11394520	1000	-	.	gene_id "MSTRG.87915"; transcript_id "MSTRG.87915.1093"; exon_number "1";
chr19	StringTie	exon	11397244	11397358	1000	-	.	gene_id "MSTRG.87915"; transcript_id "MSTRG.87915.1093"; exon_number "2";
chr19	StringTie	exon	11397445	11397597	1000	-	.	gene_id "MSTRG.87915"; transcript_id "MSTRG.87915.1093"; exon_number "3";
chr19	StringTie	exon	11399855	11399940	1000	-	.	gene_id "MSTRG.87915"; transcript_id "MSTRG.87915.1093"; exon_number "4";
chr19	StringTie	exon	11400040	11400108	1000	-	.	gene_id "MSTRG.87915"; transcript_id "MSTRG.87915.1093"; exon_number "5";
chr19	StringTie	exon	11400202	11400297	1000	-	.	gene_id "MSTRG.87915"; transcript_id "MSTRG.87915.1093"; exon_number "6";
chr19	StringTie	exon	11402011	11402132	1000	-	.	gene_id "MSTRG.87915"; transcript_id "MSTRG.87915.1093"; exon_number "7";
chr19	StringTie	exon	11402215	11402247	1000	-	.	gene_id "MSTRG.87915"; transcript_id "MSTRG.87915.1093"; exon_number "8";
chr19	StringTie	exon	11402455	11402541	1000	-	.	gene_id "MSTRG.87915"; transcript_id "MSTRG.87915.1093"; exon_number "9";
chr19	StringTie	exon	11402650	11402706	1000	-	.	gene_id "MSTRG.87915"; transcript_id "MSTRG.87915.1093"; exon_number "10";
chr19	StringTie	exon	11405147	11405231	1000	-	.	gene_id "MSTRG.87915"; transcript_id "MSTRG.87915.1093"; exon_number "11";
chr19	StringTie	exon	11405323	11405426	1000	-	.	gene_id "MSTRG.87915"; transcript_id "MSTRG.87915.1093"; exon_number "12";
chr19	StringTie	exon	11406419	11406634	1000	-	.	gene_id "MSTRG.87915"; transcript_id "MSTRG.87915.1093"; exon_number "13";
chr19	StringTie	exon	11406722	11406864	1000	-	.	gene_id "MSTRG.87915"; transcript_id "MSTRG.87915.1093"; exon_number "14";
chr19	StringTie	exon	11415937	11416148	1000	-	.	gene_id "MSTRG.87915"; transcript_id "MSTRG.87915.1093"; exon_number "15";
chr19	StringTie	exon	11416614	11417059	1000	-	.	gene_id "MSTRG.87915"; transcript_id "MSTRG.87915.1093"; exon_number "16";
chr19	StringTie	exon	11418671	11418784	1000	-	.	gene_id "MSTRG.87915"; transcript_id "MSTRG.87915.1093"; exon_number "17";
chr19	StringTie	exon	11419246	11419351	1000	-	.	gene_id "MSTRG.87915"; transcript_id "MSTRG.87915.1093"; exon_number "18";
chr19	StringTie	transcript	11393937	11419347	1000	-	.	gene_id "MSTRG.87915"; transcript_id "MSTRG.87915.1094";
chr19	StringTie	exon	11393937	11394520	1000	-	.	gene_id "MSTRG.87915"; transcript_id "MSTRG.87915.1094"; exon_number "1";
chr19	StringTie	exon	11397244	11397358	1000	-	.	gene_id "MSTRG.87915"; transcript_id "MSTRG.87915.1094"; exon_number "2";
chr19	StringTie	exon	11397445	11397597	1000	-	.	gene_id "MSTRG.87915"; transcript_id "MSTRG.87915.1094"; exon_number "3";
chr19	StringTie	exon	11399855	11399951	1000	-	.	gene_id "MSTRG.87915"; transcript_id "MSTRG.87915.1094"; exon_number "4";
chr19	StringTie	exon	11400040	11400108	1000	-	.	gene_id "MSTRG.87915"; transcript_id "MSTRG.87915.1094"; exon_number "5";
chr19	StringTie	exon	11400202	11400297	1000	-	.	gene_id "MSTRG.87915"; transcript_id "MSTRG.87915.1094"; exon_number "6";
chr19	StringTie	exon	11402011	11402132	1000	-	.	gene_id "MSTRG.87915"; transcript_id "MSTRG.87915.1094"; exon_number "7";
chr19	StringTie	exon	11402215	11402247	1000	-	.	gene_id "MSTRG.87915"; transcript_id "MSTRG.87915.1094"; exon_number "8";
chr19	StringTie	exon	11402455	11402541	1000	-	.	gene_id "MSTRG.87915"; transcript_id "MSTRG.87915.1094"; exon_number "9";
chr19	StringTie	exon	11402650	11402706	1000	-	.	gene_id "MSTRG.87915"; transcript_id "MSTRG.87915.1094"; exon_number "10";
chr19	StringTie	exon	11405147	11405231	1000	-	.	gene_id "MSTRG.87915"; transcript_id "MSTRG.87915.1094"; exon_number "11";
chr19	StringTie	exon	11405323	11405426	1000	-	.	gene_id "MSTRG.87915"; transcript_id "MSTRG.87915.1094"; exon_number "12";
chr19	StringTie	exon	11406419	11406634	1000	-	.	gene_id "MSTRG.87915"; transcript_id "MSTRG.87915.1094"; exon_number "13";
chr19	StringTie	exon	11406722	11406864	1000	-	.	gene_id "MSTRG.87915"; transcript_id "MSTRG.87915.1094"; exon_number "14";
chr19	StringTie	exon	11415937	11416148	1000	-	.	gene_id "MSTRG.87915"; transcript_id "MSTRG.87915.1094"; exon_number "15";
chr19	StringTie	exon	11416614	11416667	1000	-	.	gene_id "MSTRG.87915"; transcript_id "MSTRG.87915.1094"; exon_number "16";
chr19	StringTie	exon	11416836	11417015	1000	-	.	gene_id "MSTRG.87915"; transcript_id "MSTRG.87915.1094"; exon_number "17";
chr19	StringTie	exon	11418507	11419347	1000	-	.	gene_id "MSTRG.87915"; transcript_id "MSTRG.87915.1094"; exon_number "18";
chr19	StringTie	transcript	11393939	11419347	1000	-	.	gene_id "MSTRG.87915"; transcript_id "MSTRG.87915.1095";
chr19	StringTie	exon	11393939	11394520	1000	-	.	gene_id "MSTRG.87915"; transcript_id "MSTRG.87915.1095"; exon_number "1";
chr19	StringTie	exon	11394606	11394678	1000	-	.	gene_id "MSTRG.87915"; transcript_id "MSTRG.87915.1095"; exon_number "2";
chr19	StringTie	exon	11397244	11397358	1000	-	.	gene_id "MSTRG.87915"; transcript_id "MSTRG.87915.1095"; exon_number "3";
chr19	StringTie	exon	11397445	11397597	1000	-	.	gene_id "MSTRG.87915"; transcript_id "MSTRG.87915.1095"; exon_number "4";
chr19	StringTie	exon	11399855	11399951	1000	-	.	gene_id "MSTRG.87915"; transcript_id "MSTRG.87915.1095"; exon_number "5";
chr19	StringTie	exon	11400040	11400108	1000	-	.	gene_id "MSTRG.87915"; transcript_id "MSTRG.87915.1095"; exon_number "6";
chr19	StringTie	exon	11400202	11400297	1000	-	.	gene_id "MSTRG.87915"; transcript_id "MSTRG.87915.1095"; exon_number "7";
chr19	StringTie	exon	11402011	11402132	1000	-	.	gene_id "MSTRG.87915"; transcript_id "MSTRG.87915.1095"; exon_number "8";
chr19	StringTie	exon	11402215	11402247	1000	-	.	gene_id "MSTRG.87915"; transcript_id "MSTRG.87915.1095"; exon_number "9";
chr19	StringTie	exon	11402455	11402541	1000	-	.	gene_id "MSTRG.87915"; transcript_id "MSTRG.87915.1095"; exon_number "10";
chr19	StringTie	exon	11402650	11402706	1000	-	.	gene_id "MSTRG.87915"; transcript_id "MSTRG.87915.1095"; exon_number "11";
chr19	StringTie	exon	11405147	11405231	1000	-	.	gene_id "MSTRG.87915"; transcript_id "MSTRG.87915.1095"; exon_number "12";
chr19	StringTie	exon	11405323	11405426	1000	-	.	gene_id "MSTRG.87915"; transcript_id "MSTRG.87915.1095"; exon_number "13";
chr19	StringTie	exon	11406419	11406634	1000	-	.	gene_id "MSTRG.87915"; transcript_id "MSTRG.87915.1095"; exon_number "14";
chr19	StringTie	exon	11406722	11406864	1000	-	.	gene_id "MSTRG.87915"; transcript_id "MSTRG.87915.1095"; exon_number "15";
chr19	StringTie	exon	11415937	11416148	1000	-	.	gene_id "MSTRG.87915"; transcript_id "MSTRG.87915.1095"; exon_number "16";
chr19	StringTie	exon	11416614	11416667	1000	-	.	gene_id "MSTRG.87915"; transcript_id "MSTRG.87915.1095"; exon_number "17";
chr19	StringTie	exon	11416836	11417059	1000	-	.	gene_id "MSTRG.87915"; transcript_id "MSTRG.87915.1095"; exon_number "18";
chr19	StringTie	exon	11418671	11419347	1000	-	.	gene_id "MSTRG.87915"; transcript_id "MSTRG.87915.1095"; exon_number "19";
chr19	StringTie	transcript	11393942	11419348	1000	-	.	gene_id "MSTRG.87915"; transcript_id "MSTRG.87915.1096";
chr19	StringTie	exon	11393942	11394520	1000	-	.	gene_id "MSTRG.87915"; transcript_id "MSTRG.87915.1096"; exon_number "1";
chr19	StringTie	exon	11397244	11397358	1000	-	.	gene_id "MSTRG.87915"; transcript_id "MSTRG.87915.1096"; exon_number "2";
chr19	StringTie	exon	11397445	11397597	1000	-	.	gene_id "MSTRG.87915"; transcript_id "MSTRG.87915.1096"; exon_number "3";
chr19	StringTie	exon	11399855	11399951	1000	-	.	gene_id "MSTRG.87915"; transcript_id "MSTRG.87915.1096"; exon_number "4";
chr19	StringTie	exon	11400040	11400108	1000	-	.	gene_id "MSTRG.87915"; transcript_id "MSTRG.87915.1096"; exon_number "5";
chr19	StringTie	exon	11400202	11400297	1000	-	.	gene_id "MSTRG.87915"; transcript_id "MSTRG.87915.1096"; exon_number "6";
chr19	StringTie	exon	11402011	11402132	1000	-	.	gene_id "MSTRG.87915"; transcript_id "MSTRG.87915.1096"; exon_number "7";
chr19	StringTie	exon	11402215	11402247	1000	-	.	gene_id "MSTRG.87915"; transcript_id "MSTRG.87915.1096"; exon_number "8";
chr19	StringTie	exon	11402455	11402541	1000	-	.	gene_id "MSTRG.87915"; transcript_id "MSTRG.87915.1096"; exon_number "9";
chr19	StringTie	exon	11402650	11402706	1000	-	.	gene_id "MSTRG.87915"; transcript_id "MSTRG.87915.1096"; exon_number "10";
chr19	StringTie	exon	11405147	11405231	1000	-	.	gene_id "MSTRG.87915"; transcript_id "MSTRG.87915.1096"; exon_number "11";
chr19	StringTie	exon	11405323	11405426	1000	-	.	gene_id "MSTRG.87915"; transcript_id "MSTRG.87915.1096"; exon_number "12";
chr19	StringTie	exon	11406419	11406634	1000	-	.	gene_id "MSTRG.87915"; transcript_id "MSTRG.87915.1096"; exon_number "13";
chr19	StringTie	exon	11406722	11406864	1000	-	.	gene_id "MSTRG.87915"; transcript_id "MSTRG.87915.1096"; exon_number "14";
chr19	StringTie	exon	11411253	11411444	1000	-	.	gene_id "MSTRG.87915"; transcript_id "MSTRG.87915.1096"; exon_number "15";
chr19	StringTie	exon	11415937	11416148	1000	-	.	gene_id "MSTRG.87915"; transcript_id "MSTRG.87915.1096"; exon_number "16";
chr19	StringTie	exon	11416614	11416662	1000	-	.	gene_id "MSTRG.87915"; transcript_id "MSTRG.87915.1096"; exon_number "17";
chr19	StringTie	exon	11416836	11417059	1000	-	.	gene_id "MSTRG.87915"; transcript_id "MSTRG.87915.1096"; exon_number "18";
chr19	StringTie	exon	11418671	11419348	1000	-	.	gene_id "MSTRG.87915"; transcript_id "MSTRG.87915.1096"; exon_number "19";
chr19	StringTie	transcript	11393942	11419336	1000	-	.	gene_id "MSTRG.87915"; transcript_id "MSTRG.87915.1097";
chr19	StringTie	exon	11393942	11394520	1000	-	.	gene_id "MSTRG.87915"; transcript_id "MSTRG.87915.1097"; exon_number "1";
chr19	StringTie	exon	11397244	11397358	1000	-	.	gene_id "MSTRG.87915"; transcript_id "MSTRG.87915.1097"; exon_number "2";
chr19	StringTie	exon	11397445	11397597	1000	-	.	gene_id "MSTRG.87915"; transcript_id "MSTRG.87915.1097"; exon_number "3";
chr19	StringTie	exon	11399855	11399951	1000	-	.	gene_id "MSTRG.87915"; transcript_id "MSTRG.87915.1097"; exon_number "4";
chr19	StringTie	exon	11400040	11400108	1000	-	.	gene_id "MSTRG.87915"; transcript_id "MSTRG.87915.1097"; exon_number "5";
chr19	StringTie	exon	11400202	11400297	1000	-	.	gene_id "MSTRG.87915"; transcript_id "MSTRG.87915.1097"; exon_number "6";
chr19	StringTie	exon	11402011	11402132	1000	-	.	gene_id "MSTRG.87915"; transcript_id "MSTRG.87915.1097"; exon_number "7";
chr19	StringTie	exon	11402215	11402247	1000	-	.	gene_id "MSTRG.87915"; transcript_id "MSTRG.87915.1097"; exon_number "8";
chr19	StringTie	exon	11402455	11402541	1000	-	.	gene_id "MSTRG.87915"; transcript_id "MSTRG.87915.1097"; exon_number "9";
chr19	StringTie	exon	11402650	11402706	1000	-	.	gene_id "MSTRG.87915"; transcript_id "MSTRG.87915.1097"; exon_number "10";
chr19	StringTie	exon	11405147	11405231	1000	-	.	gene_id "MSTRG.87915"; transcript_id "MSTRG.87915.1097"; exon_number "11";
chr19	StringTie	exon	11405323	11405493	1000	-	.	gene_id "MSTRG.87915"; transcript_id "MSTRG.87915.1097"; exon_number "12";
chr19	StringTie	exon	11406419	11406634	1000	-	.	gene_id "MSTRG.87915"; transcript_id "MSTRG.87915.1097"; exon_number "13";
chr19	StringTie	exon	11406722	11406864	1000	-	.	gene_id "MSTRG.87915"; transcript_id "MSTRG.87915.1097"; exon_number "14";
chr19	StringTie	exon	11415937	11416148	1000	-	.	gene_id "MSTRG.87915"; transcript_id "MSTRG.87915.1097"; exon_number "15";
chr19	StringTie	exon	11416614	11416667	1000	-	.	gene_id "MSTRG.87915"; transcript_id "MSTRG.87915.1097"; exon_number "16";
chr19	StringTie	exon	11416836	11417059	1000	-	.	gene_id "MSTRG.87915"; transcript_id "MSTRG.87915.1097"; exon_number "17";
chr19	StringTie	exon	11418671	11419336	1000	-	.	gene_id "MSTRG.87915"; transcript_id "MSTRG.87915.1097"; exon_number "18";
chr19	StringTie	transcript	11393943	11419347	1000	-	.	gene_id "MSTRG.87915"; transcript_id "MSTRG.87915.1098";
chr19	StringTie	exon	11393943	11394520	1000	-	.	gene_id "MSTRG.87915"; transcript_id "MSTRG.87915.1098"; exon_number "1";
chr19	StringTie	exon	11397244	11397358	1000	-	.	gene_id "MSTRG.87915"; transcript_id "MSTRG.87915.1098"; exon_number "2";
chr19	StringTie	exon	11397445	11397597	1000	-	.	gene_id "MSTRG.87915"; transcript_id "MSTRG.87915.1098"; exon_number "3";
chr19	StringTie	exon	11399855	11399951	1000	-	.	gene_id "MSTRG.87915"; transcript_id "MSTRG.87915.1098"; exon_number "4";
chr19	StringTie	exon	11400040	11400108	1000	-	.	gene_id "MSTRG.87915"; transcript_id "MSTRG.87915.1098"; exon_number "5";
chr19	StringTie	exon	11400206	11400297	1000	-	.	gene_id "MSTRG.87915"; transcript_id "MSTRG.87915.1098"; exon_number "6";
chr19	StringTie	exon	11402011	11402132	1000	-	.	gene_id "MSTRG.87915"; transcript_id "MSTRG.87915.1098"; exon_number "7";
chr19	StringTie	exon	11402215	11402247	1000	-	.	gene_id "MSTRG.87915"; transcript_id "MSTRG.87915.1098"; exon_number "8";
chr19	StringTie	exon	11402455	11402541	1000	-	.	gene_id "MSTRG.87915"; transcript_id "MSTRG.87915.1098"; exon_number "9";
chr19	StringTie	exon	11402650	11402703	1000	-	.	gene_id "MSTRG.87915"; transcript_id "MSTRG.87915.1098"; exon_number "10";
chr19	StringTie	exon	11405147	11405231	1000	-	.	gene_id "MSTRG.87915"; transcript_id "MSTRG.87915.1098"; exon_number "11";
chr19	StringTie	exon	11405323	11405426	1000	-	.	gene_id "MSTRG.87915"; transcript_id "MSTRG.87915.1098"; exon_number "12";
chr19	StringTie	exon	11406419	11406580	1000	-	.	gene_id "MSTRG.87915"; transcript_id "MSTRG.87915.1098"; exon_number "13";
chr19	StringTie	exon	11406722	11406864	1000	-	.	gene_id "MSTRG.87915"; transcript_id "MSTRG.87915.1098"; exon_number "14";
chr19	StringTie	exon	11411253	11411444	1000	-	.	gene_id "MSTRG.87915"; transcript_id "MSTRG.87915.1098"; exon_number "15";
chr19	StringTie	exon	11415937	11416148	1000	-	.	gene_id "MSTRG.87915"; transcript_id "MSTRG.87915.1098"; exon_number "16";
chr19	StringTie	exon	11416614	11417059	1000	-	.	gene_id "MSTRG.87915"; transcript_id "MSTRG.87915.1098"; exon_number "17";
chr19	StringTie	exon	11418507	11418784	1000	-	.	gene_id "MSTRG.87915"; transcript_id "MSTRG.87915.1098"; exon_number "18";
chr19	StringTie	exon	11419246	11419347	1000	-	.	gene_id "MSTRG.87915"; transcript_id "MSTRG.87915.1098"; exon_number "19";
chr19	StringTie	transcript	11393943	11419340	1000	-	.	gene_id "MSTRG.87915"; transcript_id "MSTRG.87915.1099";
chr19	StringTie	exon	11393943	11394520	1000	-	.	gene_id "MSTRG.87915"; transcript_id "MSTRG.87915.1099"; exon_number "1";
chr19	StringTie	exon	11394614	11394783	1000	-	.	gene_id "MSTRG.87915"; transcript_id "MSTRG.87915.1099"; exon_number "2";
chr19	StringTie	exon	11397244	11397358	1000	-	.	gene_id "MSTRG.87915"; transcript_id "MSTRG.87915.1099"; exon_number "3";
chr19	StringTie	exon	11397445	11397597	1000	-	.	gene_id "MSTRG.87915"; transcript_id "MSTRG.87915.1099"; exon_number "4";
chr19	StringTie	exon	11399855	11399951	1000	-	.	gene_id "MSTRG.87915"; transcript_id "MSTRG.87915.1099"; exon_number "5";
chr19	StringTie	exon	11400040	11400108	1000	-	.	gene_id "MSTRG.87915"; transcript_id "MSTRG.87915.1099"; exon_number "6";
chr19	StringTie	exon	11400202	11400297	1000	-	.	gene_id "MSTRG.87915"; transcript_id "MSTRG.87915.1099"; exon_number "7";
chr19	StringTie	exon	11402011	11402132	1000	-	.	gene_id "MSTRG.87915"; transcript_id "MSTRG.87915.1099"; exon_number "8";
chr19	StringTie	exon	11402215	11402541	1000	-	.	gene_id "MSTRG.87915"; transcript_id "MSTRG.87915.1099"; exon_number "9";
chr19	StringTie	exon	11402650	11402706	1000	-	.	gene_id "MSTRG.87915"; transcript_id "MSTRG.87915.1099"; exon_number "10";
chr19	StringTie	exon	11405147	11405231	1000	-	.	gene_id "MSTRG.87915"; transcript_id "MSTRG.87915.1099"; exon_number "11";
chr19	StringTie	exon	11405323	11405426	1000	-	.	gene_id "MSTRG.87915"; transcript_id "MSTRG.87915.1099"; exon_number "12";
chr19	StringTie	exon	11406419	11406634	1000	-	.	gene_id "MSTRG.87915"; transcript_id "MSTRG.87915.1099"; exon_number "13";
chr19	StringTie	exon	11406722	11406864	1000	-	.	gene_id "MSTRG.87915"; transcript_id "MSTRG.87915.1099"; exon_number "14";
chr19	StringTie	exon	11411253	11411444	1000	-	.	gene_id "MSTRG.87915"; transcript_id "MSTRG.87915.1099"; exon_number "15";
chr19	StringTie	exon	11415947	11416148	1000	-	.	gene_id "MSTRG.87915"; transcript_id "MSTRG.87915.1099"; exon_number "16";
chr19	StringTie	exon	11416614	11417059	1000	-	.	gene_id "MSTRG.87915"; transcript_id "MSTRG.87915.1099"; exon_number "17";
chr19	StringTie	exon	11418671	11418892	1000	-	.	gene_id "MSTRG.87915"; transcript_id "MSTRG.87915.1099"; exon_number "18";
chr19	StringTie	exon	11419246	11419340	1000	-	.	gene_id "MSTRG.87915"; transcript_id "MSTRG.87915.1099"; exon_number "19";
chr19	StringTie	transcript	11300588	11346476	1000	-	.	gene_id "MSTRG.87915"; transcript_id "MSTRG.87915.11";
chr19	StringTie	exon	11300588	11301070	1000	-	.	gene_id "MSTRG.87915"; transcript_id "MSTRG.87915.11"; exon_number "1";
chr19	StringTie	exon	11321224	11325585	1000	-	.	gene_id "MSTRG.87915"; transcript_id "MSTRG.87915.11"; exon_number "2";
chr19	StringTie	exon	11335447	11335571	1000	-	.	gene_id "MSTRG.87915"; transcript_id "MSTRG.87915.11"; exon_number "3";
chr19	StringTie	exon	11335665	11335783	1000	-	.	gene_id "MSTRG.87915"; transcript_id "MSTRG.87915.11"; exon_number "4";
chr19	StringTie	exon	11337172	11337460	1000	-	.	gene_id "MSTRG.87915"; transcript_id "MSTRG.87915.11"; exon_number "5";
chr19	StringTie	exon	11339469	11339538	1000	-	.	gene_id "MSTRG.87915"; transcript_id "MSTRG.87915.11"; exon_number "6";
chr19	StringTie	exon	11342998	11343120	1000	-	.	gene_id "MSTRG.87915"; transcript_id "MSTRG.87915.11"; exon_number "7";
chr19	StringTie	exon	11345252	11345415	1000	-	.	gene_id "MSTRG.87915"; transcript_id "MSTRG.87915.11"; exon_number "8";
chr19	StringTie	exon	11345520	11345737	1000	-	.	gene_id "MSTRG.87915"; transcript_id "MSTRG.87915.11"; exon_number "9";
chr19	StringTie	exon	11346127	11346476	1000	-	.	gene_id "MSTRG.87915"; transcript_id "MSTRG.87915.11"; exon_number "10";
chr19	StringTie	transcript	11342775	11346298	1000	-	.	gene_id "MSTRG.87915"; transcript_id "MSTRG.87915.110";
chr19	StringTie	exon	11342775	11343100	1000	-	.	gene_id "MSTRG.87915"; transcript_id "MSTRG.87915.110"; exon_number "1";
chr19	StringTie	exon	11345252	11345415	1000	-	.	gene_id "MSTRG.87915"; transcript_id "MSTRG.87915.110"; exon_number "2";
chr19	StringTie	exon	11345520	11345737	1000	-	.	gene_id "MSTRG.87915"; transcript_id "MSTRG.87915.110"; exon_number "3";
chr19	StringTie	exon	11346127	11346298	1000	-	.	gene_id "MSTRG.87915"; transcript_id "MSTRG.87915.110"; exon_number "4";
chr19	StringTie	transcript	11393943	11419346	1000	-	.	gene_id "MSTRG.87915"; transcript_id "MSTRG.87915.1100";
chr19	StringTie	exon	11393943	11394520	1000	-	.	gene_id "MSTRG.87915"; transcript_id "MSTRG.87915.1100"; exon_number "1";
chr19	StringTie	exon	11394606	11395089	1000	-	.	gene_id "MSTRG.87915"; transcript_id "MSTRG.87915.1100"; exon_number "2";
chr19	StringTie	exon	11397244	11397358	1000	-	.	gene_id "MSTRG.87915"; transcript_id "MSTRG.87915.1100"; exon_number "3";
chr19	StringTie	exon	11397445	11397597	1000	-	.	gene_id "MSTRG.87915"; transcript_id "MSTRG.87915.1100"; exon_number "4";
chr19	StringTie	exon	11399855	11399951	1000	-	.	gene_id "MSTRG.87915"; transcript_id "MSTRG.87915.1100"; exon_number "5";
chr19	StringTie	exon	11400040	11400108	1000	-	.	gene_id "MSTRG.87915"; transcript_id "MSTRG.87915.1100"; exon_number "6";
chr19	StringTie	exon	11400202	11400297	1000	-	.	gene_id "MSTRG.87915"; transcript_id "MSTRG.87915.1100"; exon_number "7";
chr19	StringTie	exon	11402011	11402132	1000	-	.	gene_id "MSTRG.87915"; transcript_id "MSTRG.87915.1100"; exon_number "8";
chr19	StringTie	exon	11402215	11402247	1000	-	.	gene_id "MSTRG.87915"; transcript_id "MSTRG.87915.1100"; exon_number "9";
chr19	StringTie	exon	11402455	11402541	1000	-	.	gene_id "MSTRG.87915"; transcript_id "MSTRG.87915.1100"; exon_number "10";
chr19	StringTie	exon	11402650	11402706	1000	-	.	gene_id "MSTRG.87915"; transcript_id "MSTRG.87915.1100"; exon_number "11";
chr19	StringTie	exon	11405147	11405231	1000	-	.	gene_id "MSTRG.87915"; transcript_id "MSTRG.87915.1100"; exon_number "12";
chr19	StringTie	exon	11405323	11405426	1000	-	.	gene_id "MSTRG.87915"; transcript_id "MSTRG.87915.1100"; exon_number "13";
chr19	StringTie	exon	11406419	11406634	1000	-	.	gene_id "MSTRG.87915"; transcript_id "MSTRG.87915.1100"; exon_number "14";
chr19	StringTie	exon	11406722	11406831	1000	-	.	gene_id "MSTRG.87915"; transcript_id "MSTRG.87915.1100"; exon_number "15";
chr19	StringTie	exon	11415937	11416148	1000	-	.	gene_id "MSTRG.87915"; transcript_id "MSTRG.87915.1100"; exon_number "16";
chr19	StringTie	exon	11416614	11416667	1000	-	.	gene_id "MSTRG.87915"; transcript_id "MSTRG.87915.1100"; exon_number "17";
chr19	StringTie	exon	11416836	11417059	1000	-	.	gene_id "MSTRG.87915"; transcript_id "MSTRG.87915.1100"; exon_number "18";
chr19	StringTie	exon	11418507	11418973	1000	-	.	gene_id "MSTRG.87915"; transcript_id "MSTRG.87915.1100"; exon_number "19";
chr19	StringTie	exon	11419246	11419346	1000	-	.	gene_id "MSTRG.87915"; transcript_id "MSTRG.87915.1100"; exon_number "20";
chr19	StringTie	transcript	11393947	11419347	1000	-	.	gene_id "MSTRG.87915"; transcript_id "MSTRG.87915.1101";
chr19	StringTie	exon	11393947	11394520	1000	-	.	gene_id "MSTRG.87915"; transcript_id "MSTRG.87915.1101"; exon_number "1";
chr19	StringTie	exon	11397244	11397358	1000	-	.	gene_id "MSTRG.87915"; transcript_id "MSTRG.87915.1101"; exon_number "2";
chr19	StringTie	exon	11397445	11397597	1000	-	.	gene_id "MSTRG.87915"; transcript_id "MSTRG.87915.1101"; exon_number "3";
chr19	StringTie	exon	11399855	11399951	1000	-	.	gene_id "MSTRG.87915"; transcript_id "MSTRG.87915.1101"; exon_number "4";
chr19	StringTie	exon	11400040	11400108	1000	-	.	gene_id "MSTRG.87915"; transcript_id "MSTRG.87915.1101"; exon_number "5";
chr19	StringTie	exon	11400202	11400297	1000	-	.	gene_id "MSTRG.87915"; transcript_id "MSTRG.87915.1101"; exon_number "6";
chr19	StringTie	exon	11402011	11402132	1000	-	.	gene_id "MSTRG.87915"; transcript_id "MSTRG.87915.1101"; exon_number "7";
chr19	StringTie	exon	11402215	11402247	1000	-	.	gene_id "MSTRG.87915"; transcript_id "MSTRG.87915.1101"; exon_number "8";
chr19	StringTie	exon	11402455	11402541	1000	-	.	gene_id "MSTRG.87915"; transcript_id "MSTRG.87915.1101"; exon_number "9";
chr19	StringTie	exon	11402650	11402706	1000	-	.	gene_id "MSTRG.87915"; transcript_id "MSTRG.87915.1101"; exon_number "10";
chr19	StringTie	exon	11405147	11405231	1000	-	.	gene_id "MSTRG.87915"; transcript_id "MSTRG.87915.1101"; exon_number "11";
chr19	StringTie	exon	11405323	11405426	1000	-	.	gene_id "MSTRG.87915"; transcript_id "MSTRG.87915.1101"; exon_number "12";
chr19	StringTie	exon	11406419	11406634	1000	-	.	gene_id "MSTRG.87915"; transcript_id "MSTRG.87915.1101"; exon_number "13";
chr19	StringTie	exon	11406722	11406864	1000	-	.	gene_id "MSTRG.87915"; transcript_id "MSTRG.87915.1101"; exon_number "14";
chr19	StringTie	exon	11411253	11411444	1000	-	.	gene_id "MSTRG.87915"; transcript_id "MSTRG.87915.1101"; exon_number "15";
chr19	StringTie	exon	11415937	11417059	1000	-	.	gene_id "MSTRG.87915"; transcript_id "MSTRG.87915.1101"; exon_number "16";
chr19	StringTie	exon	11418671	11418784	1000	-	.	gene_id "MSTRG.87915"; transcript_id "MSTRG.87915.1101"; exon_number "17";
chr19	StringTie	exon	11419246	11419347	1000	-	.	gene_id "MSTRG.87915"; transcript_id "MSTRG.87915.1101"; exon_number "18";
chr19	StringTie	transcript	11393949	11419360	1000	-	.	gene_id "MSTRG.87915"; transcript_id "MSTRG.87915.1102";
chr19	StringTie	exon	11393949	11394520	1000	-	.	gene_id "MSTRG.87915"; transcript_id "MSTRG.87915.1102"; exon_number "1";
chr19	StringTie	exon	11394606	11394678	1000	-	.	gene_id "MSTRG.87915"; transcript_id "MSTRG.87915.1102"; exon_number "2";
chr19	StringTie	exon	11397244	11397358	1000	-	.	gene_id "MSTRG.87915"; transcript_id "MSTRG.87915.1102"; exon_number "3";
chr19	StringTie	exon	11397445	11397597	1000	-	.	gene_id "MSTRG.87915"; transcript_id "MSTRG.87915.1102"; exon_number "4";
chr19	StringTie	exon	11399855	11399951	1000	-	.	gene_id "MSTRG.87915"; transcript_id "MSTRG.87915.1102"; exon_number "5";
chr19	StringTie	exon	11400040	11400108	1000	-	.	gene_id "MSTRG.87915"; transcript_id "MSTRG.87915.1102"; exon_number "6";
chr19	StringTie	exon	11400202	11400297	1000	-	.	gene_id "MSTRG.87915"; transcript_id "MSTRG.87915.1102"; exon_number "7";
chr19	StringTie	exon	11402011	11402132	1000	-	.	gene_id "MSTRG.87915"; transcript_id "MSTRG.87915.1102"; exon_number "8";
chr19	StringTie	exon	11402215	11402247	1000	-	.	gene_id "MSTRG.87915"; transcript_id "MSTRG.87915.1102"; exon_number "9";
chr19	StringTie	exon	11402455	11402541	1000	-	.	gene_id "MSTRG.87915"; transcript_id "MSTRG.87915.1102"; exon_number "10";
chr19	StringTie	exon	11402650	11402706	1000	-	.	gene_id "MSTRG.87915"; transcript_id "MSTRG.87915.1102"; exon_number "11";
chr19	StringTie	exon	11405147	11405231	1000	-	.	gene_id "MSTRG.87915"; transcript_id "MSTRG.87915.1102"; exon_number "12";
chr19	StringTie	exon	11405323	11405426	1000	-	.	gene_id "MSTRG.87915"; transcript_id "MSTRG.87915.1102"; exon_number "13";
chr19	StringTie	exon	11406419	11406634	1000	-	.	gene_id "MSTRG.87915"; transcript_id "MSTRG.87915.1102"; exon_number "14";
chr19	StringTie	exon	11406722	11406864	1000	-	.	gene_id "MSTRG.87915"; transcript_id "MSTRG.87915.1102"; exon_number "15";
chr19	StringTie	exon	11411253	11411444	1000	-	.	gene_id "MSTRG.87915"; transcript_id "MSTRG.87915.1102"; exon_number "16";
chr19	StringTie	exon	11415937	11416148	1000	-	.	gene_id "MSTRG.87915"; transcript_id "MSTRG.87915.1102"; exon_number "17";
chr19	StringTie	exon	11416614	11416667	1000	-	.	gene_id "MSTRG.87915"; transcript_id "MSTRG.87915.1102"; exon_number "18";
chr19	StringTie	exon	11416836	11417059	1000	-	.	gene_id "MSTRG.87915"; transcript_id "MSTRG.87915.1102"; exon_number "19";
chr19	StringTie	exon	11418507	11419360	1000	-	.	gene_id "MSTRG.87915"; transcript_id "MSTRG.87915.1102"; exon_number "20";
chr19	StringTie	transcript	11393951	11419370	1000	-	.	gene_id "MSTRG.87915"; transcript_id "MSTRG.87915.1103";
chr19	StringTie	exon	11393951	11394520	1000	-	.	gene_id "MSTRG.87915"; transcript_id "MSTRG.87915.1103"; exon_number "1";
chr19	StringTie	exon	11397244	11397358	1000	-	.	gene_id "MSTRG.87915"; transcript_id "MSTRG.87915.1103"; exon_number "2";
chr19	StringTie	exon	11397445	11397597	1000	-	.	gene_id "MSTRG.87915"; transcript_id "MSTRG.87915.1103"; exon_number "3";
chr19	StringTie	exon	11399855	11399951	1000	-	.	gene_id "MSTRG.87915"; transcript_id "MSTRG.87915.1103"; exon_number "4";
chr19	StringTie	exon	11400040	11400108	1000	-	.	gene_id "MSTRG.87915"; transcript_id "MSTRG.87915.1103"; exon_number "5";
chr19	StringTie	exon	11400202	11400297	1000	-	.	gene_id "MSTRG.87915"; transcript_id "MSTRG.87915.1103"; exon_number "6";
chr19	StringTie	exon	11402011	11402132	1000	-	.	gene_id "MSTRG.87915"; transcript_id "MSTRG.87915.1103"; exon_number "7";
chr19	StringTie	exon	11402215	11402247	1000	-	.	gene_id "MSTRG.87915"; transcript_id "MSTRG.87915.1103"; exon_number "8";
chr19	StringTie	exon	11402455	11402541	1000	-	.	gene_id "MSTRG.87915"; transcript_id "MSTRG.87915.1103"; exon_number "9";
chr19	StringTie	exon	11402650	11402706	1000	-	.	gene_id "MSTRG.87915"; transcript_id "MSTRG.87915.1103"; exon_number "10";
chr19	StringTie	exon	11405147	11405231	1000	-	.	gene_id "MSTRG.87915"; transcript_id "MSTRG.87915.1103"; exon_number "11";
chr19	StringTie	exon	11405323	11405426	1000	-	.	gene_id "MSTRG.87915"; transcript_id "MSTRG.87915.1103"; exon_number "12";
chr19	StringTie	exon	11406419	11406634	1000	-	.	gene_id "MSTRG.87915"; transcript_id "MSTRG.87915.1103"; exon_number "13";
chr19	StringTie	exon	11406722	11406864	1000	-	.	gene_id "MSTRG.87915"; transcript_id "MSTRG.87915.1103"; exon_number "14";
chr19	StringTie	exon	11415937	11416148	1000	-	.	gene_id "MSTRG.87915"; transcript_id "MSTRG.87915.1103"; exon_number "15";
chr19	StringTie	exon	11416614	11416667	1000	-	.	gene_id "MSTRG.87915"; transcript_id "MSTRG.87915.1103"; exon_number "16";
chr19	StringTie	exon	11416836	11417059	1000	-	.	gene_id "MSTRG.87915"; transcript_id "MSTRG.87915.1103"; exon_number "17";
chr19	StringTie	exon	11418671	11418973	1000	-	.	gene_id "MSTRG.87915"; transcript_id "MSTRG.87915.1103"; exon_number "18";
chr19	StringTie	exon	11419246	11419370	1000	-	.	gene_id "MSTRG.87915"; transcript_id "MSTRG.87915.1103"; exon_number "19";
chr19	StringTie	transcript	11393951	11419346	1000	-	.	gene_id "MSTRG.87915"; transcript_id "MSTRG.87915.1104";
chr19	StringTie	exon	11393951	11394520	1000	-	.	gene_id "MSTRG.87915"; transcript_id "MSTRG.87915.1104"; exon_number "1";
chr19	StringTie	exon	11397244	11397358	1000	-	.	gene_id "MSTRG.87915"; transcript_id "MSTRG.87915.1104"; exon_number "2";
chr19	StringTie	exon	11397445	11397597	1000	-	.	gene_id "MSTRG.87915"; transcript_id "MSTRG.87915.1104"; exon_number "3";
chr19	StringTie	exon	11399855	11399951	1000	-	.	gene_id "MSTRG.87915"; transcript_id "MSTRG.87915.1104"; exon_number "4";
chr19	StringTie	exon	11400040	11400108	1000	-	.	gene_id "MSTRG.87915"; transcript_id "MSTRG.87915.1104"; exon_number "5";
chr19	StringTie	exon	11400202	11400297	1000	-	.	gene_id "MSTRG.87915"; transcript_id "MSTRG.87915.1104"; exon_number "6";
chr19	StringTie	exon	11402011	11402541	1000	-	.	gene_id "MSTRG.87915"; transcript_id "MSTRG.87915.1104"; exon_number "7";
chr19	StringTie	exon	11402650	11402706	1000	-	.	gene_id "MSTRG.87915"; transcript_id "MSTRG.87915.1104"; exon_number "8";
chr19	StringTie	exon	11405147	11405231	1000	-	.	gene_id "MSTRG.87915"; transcript_id "MSTRG.87915.1104"; exon_number "9";
chr19	StringTie	exon	11405323	11405426	1000	-	.	gene_id "MSTRG.87915"; transcript_id "MSTRG.87915.1104"; exon_number "10";
chr19	StringTie	exon	11406419	11406634	1000	-	.	gene_id "MSTRG.87915"; transcript_id "MSTRG.87915.1104"; exon_number "11";
chr19	StringTie	exon	11406722	11406864	1000	-	.	gene_id "MSTRG.87915"; transcript_id "MSTRG.87915.1104"; exon_number "12";
chr19	StringTie	exon	11411253	11411444	1000	-	.	gene_id "MSTRG.87915"; transcript_id "MSTRG.87915.1104"; exon_number "13";
chr19	StringTie	exon	11415937	11416148	1000	-	.	gene_id "MSTRG.87915"; transcript_id "MSTRG.87915.1104"; exon_number "14";
chr19	StringTie	exon	11416614	11417059	1000	-	.	gene_id "MSTRG.87915"; transcript_id "MSTRG.87915.1104"; exon_number "15";
chr19	StringTie	exon	11418507	11419346	1000	-	.	gene_id "MSTRG.87915"; transcript_id "MSTRG.87915.1104"; exon_number "16";
chr19	StringTie	transcript	11393952	11419349	1000	-	.	gene_id "MSTRG.87915"; transcript_id "MSTRG.87915.1105";
chr19	StringTie	exon	11393952	11394520	1000	-	.	gene_id "MSTRG.87915"; transcript_id "MSTRG.87915.1105"; exon_number "1";
chr19	StringTie	exon	11397244	11397358	1000	-	.	gene_id "MSTRG.87915"; transcript_id "MSTRG.87915.1105"; exon_number "2";
chr19	StringTie	exon	11397445	11397597	1000	-	.	gene_id "MSTRG.87915"; transcript_id "MSTRG.87915.1105"; exon_number "3";
chr19	StringTie	exon	11399855	11399951	1000	-	.	gene_id "MSTRG.87915"; transcript_id "MSTRG.87915.1105"; exon_number "4";
chr19	StringTie	exon	11400040	11400108	1000	-	.	gene_id "MSTRG.87915"; transcript_id "MSTRG.87915.1105"; exon_number "5";
chr19	StringTie	exon	11400202	11400297	1000	-	.	gene_id "MSTRG.87915"; transcript_id "MSTRG.87915.1105"; exon_number "6";
chr19	StringTie	exon	11402011	11402132	1000	-	.	gene_id "MSTRG.87915"; transcript_id "MSTRG.87915.1105"; exon_number "7";
chr19	StringTie	exon	11402215	11402247	1000	-	.	gene_id "MSTRG.87915"; transcript_id "MSTRG.87915.1105"; exon_number "8";
chr19	StringTie	exon	11402455	11402541	1000	-	.	gene_id "MSTRG.87915"; transcript_id "MSTRG.87915.1105"; exon_number "9";
chr19	StringTie	exon	11402650	11402706	1000	-	.	gene_id "MSTRG.87915"; transcript_id "MSTRG.87915.1105"; exon_number "10";
chr19	StringTie	exon	11405147	11405231	1000	-	.	gene_id "MSTRG.87915"; transcript_id "MSTRG.87915.1105"; exon_number "11";
chr19	StringTie	exon	11405323	11405426	1000	-	.	gene_id "MSTRG.87915"; transcript_id "MSTRG.87915.1105"; exon_number "12";
chr19	StringTie	exon	11406419	11406631	1000	-	.	gene_id "MSTRG.87915"; transcript_id "MSTRG.87915.1105"; exon_number "13";
chr19	StringTie	exon	11406722	11406864	1000	-	.	gene_id "MSTRG.87915"; transcript_id "MSTRG.87915.1105"; exon_number "14";
chr19	StringTie	exon	11415937	11416148	1000	-	.	gene_id "MSTRG.87915"; transcript_id "MSTRG.87915.1105"; exon_number "15";
chr19	StringTie	exon	11416614	11416667	1000	-	.	gene_id "MSTRG.87915"; transcript_id "MSTRG.87915.1105"; exon_number "16";
chr19	StringTie	exon	11416836	11417059	1000	-	.	gene_id "MSTRG.87915"; transcript_id "MSTRG.87915.1105"; exon_number "17";
chr19	StringTie	exon	11418507	11419349	1000	-	.	gene_id "MSTRG.87915"; transcript_id "MSTRG.87915.1105"; exon_number "18";
chr19	StringTie	transcript	11393952	11419378	1000	-	.	gene_id "MSTRG.87915"; transcript_id "MSTRG.87915.1106";
chr19	StringTie	exon	11393952	11394520	1000	-	.	gene_id "MSTRG.87915"; transcript_id "MSTRG.87915.1106"; exon_number "1";
chr19	StringTie	exon	11394606	11394678	1000	-	.	gene_id "MSTRG.87915"; transcript_id "MSTRG.87915.1106"; exon_number "2";
chr19	StringTie	exon	11397244	11397358	1000	-	.	gene_id "MSTRG.87915"; transcript_id "MSTRG.87915.1106"; exon_number "3";
chr19	StringTie	exon	11397445	11397597	1000	-	.	gene_id "MSTRG.87915"; transcript_id "MSTRG.87915.1106"; exon_number "4";
chr19	StringTie	exon	11399855	11399951	1000	-	.	gene_id "MSTRG.87915"; transcript_id "MSTRG.87915.1106"; exon_number "5";
chr19	StringTie	exon	11400040	11400108	1000	-	.	gene_id "MSTRG.87915"; transcript_id "MSTRG.87915.1106"; exon_number "6";
chr19	StringTie	exon	11400202	11400297	1000	-	.	gene_id "MSTRG.87915"; transcript_id "MSTRG.87915.1106"; exon_number "7";
chr19	StringTie	exon	11402011	11402132	1000	-	.	gene_id "MSTRG.87915"; transcript_id "MSTRG.87915.1106"; exon_number "8";
chr19	StringTie	exon	11402215	11402247	1000	-	.	gene_id "MSTRG.87915"; transcript_id "MSTRG.87915.1106"; exon_number "9";
chr19	StringTie	exon	11402455	11402541	1000	-	.	gene_id "MSTRG.87915"; transcript_id "MSTRG.87915.1106"; exon_number "10";
chr19	StringTie	exon	11402650	11402706	1000	-	.	gene_id "MSTRG.87915"; transcript_id "MSTRG.87915.1106"; exon_number "11";
chr19	StringTie	exon	11405147	11405231	1000	-	.	gene_id "MSTRG.87915"; transcript_id "MSTRG.87915.1106"; exon_number "12";
chr19	StringTie	exon	11405323	11405426	1000	-	.	gene_id "MSTRG.87915"; transcript_id "MSTRG.87915.1106"; exon_number "13";
chr19	StringTie	exon	11406419	11406634	1000	-	.	gene_id "MSTRG.87915"; transcript_id "MSTRG.87915.1106"; exon_number "14";
chr19	StringTie	exon	11406722	11406864	1000	-	.	gene_id "MSTRG.87915"; transcript_id "MSTRG.87915.1106"; exon_number "15";
chr19	StringTie	exon	11411253	11411430	1000	-	.	gene_id "MSTRG.87915"; transcript_id "MSTRG.87915.1106"; exon_number "16";
chr19	StringTie	exon	11416836	11417059	1000	-	.	gene_id "MSTRG.87915"; transcript_id "MSTRG.87915.1106"; exon_number "17";
chr19	StringTie	exon	11418671	11419378	1000	-	.	gene_id "MSTRG.87915"; transcript_id "MSTRG.87915.1106"; exon_number "18";
chr19	StringTie	transcript	11393952	11419339	1000	-	.	gene_id "MSTRG.87915"; transcript_id "MSTRG.87915.1107";
chr19	StringTie	exon	11393952	11394520	1000	-	.	gene_id "MSTRG.87915"; transcript_id "MSTRG.87915.1107"; exon_number "1";
chr19	StringTie	exon	11397244	11397358	1000	-	.	gene_id "MSTRG.87915"; transcript_id "MSTRG.87915.1107"; exon_number "2";
chr19	StringTie	exon	11397445	11397597	1000	-	.	gene_id "MSTRG.87915"; transcript_id "MSTRG.87915.1107"; exon_number "3";
chr19	StringTie	exon	11399855	11399969	1000	-	.	gene_id "MSTRG.87915"; transcript_id "MSTRG.87915.1107"; exon_number "4";
chr19	StringTie	exon	11400040	11400108	1000	-	.	gene_id "MSTRG.87915"; transcript_id "MSTRG.87915.1107"; exon_number "5";
chr19	StringTie	exon	11400202	11400297	1000	-	.	gene_id "MSTRG.87915"; transcript_id "MSTRG.87915.1107"; exon_number "6";
chr19	StringTie	exon	11402011	11402132	1000	-	.	gene_id "MSTRG.87915"; transcript_id "MSTRG.87915.1107"; exon_number "7";
chr19	StringTie	exon	11402215	11402247	1000	-	.	gene_id "MSTRG.87915"; transcript_id "MSTRG.87915.1107"; exon_number "8";
chr19	StringTie	exon	11402455	11402541	1000	-	.	gene_id "MSTRG.87915"; transcript_id "MSTRG.87915.1107"; exon_number "9";
chr19	StringTie	exon	11402650	11402706	1000	-	.	gene_id "MSTRG.87915"; transcript_id "MSTRG.87915.1107"; exon_number "10";
chr19	StringTie	exon	11405147	11405231	1000	-	.	gene_id "MSTRG.87915"; transcript_id "MSTRG.87915.1107"; exon_number "11";
chr19	StringTie	exon	11405323	11405426	1000	-	.	gene_id "MSTRG.87915"; transcript_id "MSTRG.87915.1107"; exon_number "12";
chr19	StringTie	exon	11406419	11406634	1000	-	.	gene_id "MSTRG.87915"; transcript_id "MSTRG.87915.1107"; exon_number "13";
chr19	StringTie	exon	11406722	11406864	1000	-	.	gene_id "MSTRG.87915"; transcript_id "MSTRG.87915.1107"; exon_number "14";
chr19	StringTie	exon	11415937	11416148	1000	-	.	gene_id "MSTRG.87915"; transcript_id "MSTRG.87915.1107"; exon_number "15";
chr19	StringTie	exon	11416614	11416662	1000	-	.	gene_id "MSTRG.87915"; transcript_id "MSTRG.87915.1107"; exon_number "16";
chr19	StringTie	exon	11416836	11417059	1000	-	.	gene_id "MSTRG.87915"; transcript_id "MSTRG.87915.1107"; exon_number "17";
chr19	StringTie	exon	11418671	11418892	1000	-	.	gene_id "MSTRG.87915"; transcript_id "MSTRG.87915.1107"; exon_number "18";
chr19	StringTie	exon	11419246	11419339	1000	-	.	gene_id "MSTRG.87915"; transcript_id "MSTRG.87915.1107"; exon_number "19";
chr19	StringTie	transcript	11393953	11419410	1000	-	.	gene_id "MSTRG.87915"; transcript_id "MSTRG.87915.1108";
chr19	StringTie	exon	11393953	11394520	1000	-	.	gene_id "MSTRG.87915"; transcript_id "MSTRG.87915.1108"; exon_number "1";
chr19	StringTie	exon	11394606	11395089	1000	-	.	gene_id "MSTRG.87915"; transcript_id "MSTRG.87915.1108"; exon_number "2";
chr19	StringTie	exon	11397244	11397358	1000	-	.	gene_id "MSTRG.87915"; transcript_id "MSTRG.87915.1108"; exon_number "3";
chr19	StringTie	exon	11397445	11397597	1000	-	.	gene_id "MSTRG.87915"; transcript_id "MSTRG.87915.1108"; exon_number "4";
chr19	StringTie	exon	11399855	11399951	1000	-	.	gene_id "MSTRG.87915"; transcript_id "MSTRG.87915.1108"; exon_number "5";
chr19	StringTie	exon	11400040	11400108	1000	-	.	gene_id "MSTRG.87915"; transcript_id "MSTRG.87915.1108"; exon_number "6";
chr19	StringTie	exon	11400202	11400297	1000	-	.	gene_id "MSTRG.87915"; transcript_id "MSTRG.87915.1108"; exon_number "7";
chr19	StringTie	exon	11402011	11402132	1000	-	.	gene_id "MSTRG.87915"; transcript_id "MSTRG.87915.1108"; exon_number "8";
chr19	StringTie	exon	11402215	11402541	1000	-	.	gene_id "MSTRG.87915"; transcript_id "MSTRG.87915.1108"; exon_number "9";
chr19	StringTie	exon	11402650	11402706	1000	-	.	gene_id "MSTRG.87915"; transcript_id "MSTRG.87915.1108"; exon_number "10";
chr19	StringTie	exon	11405147	11405231	1000	-	.	gene_id "MSTRG.87915"; transcript_id "MSTRG.87915.1108"; exon_number "11";
chr19	StringTie	exon	11405323	11405426	1000	-	.	gene_id "MSTRG.87915"; transcript_id "MSTRG.87915.1108"; exon_number "12";
chr19	StringTie	exon	11406419	11406634	1000	-	.	gene_id "MSTRG.87915"; transcript_id "MSTRG.87915.1108"; exon_number "13";
chr19	StringTie	exon	11406722	11406864	1000	-	.	gene_id "MSTRG.87915"; transcript_id "MSTRG.87915.1108"; exon_number "14";
chr19	StringTie	exon	11415937	11416148	1000	-	.	gene_id "MSTRG.87915"; transcript_id "MSTRG.87915.1108"; exon_number "15";
chr19	StringTie	exon	11416614	11416667	1000	-	.	gene_id "MSTRG.87915"; transcript_id "MSTRG.87915.1108"; exon_number "16";
chr19	StringTie	exon	11416836	11417059	1000	-	.	gene_id "MSTRG.87915"; transcript_id "MSTRG.87915.1108"; exon_number "17";
chr19	StringTie	exon	11418671	11418784	1000	-	.	gene_id "MSTRG.87915"; transcript_id "MSTRG.87915.1108"; exon_number "18";
chr19	StringTie	exon	11419246	11419410	1000	-	.	gene_id "MSTRG.87915"; transcript_id "MSTRG.87915.1108"; exon_number "19";
chr19	StringTie	transcript	11393954	11419347	1000	-	.	gene_id "MSTRG.87915"; transcript_id "MSTRG.87915.1109";
chr19	StringTie	exon	11393954	11394520	1000	-	.	gene_id "MSTRG.87915"; transcript_id "MSTRG.87915.1109"; exon_number "1";
chr19	StringTie	exon	11397244	11397358	1000	-	.	gene_id "MSTRG.87915"; transcript_id "MSTRG.87915.1109"; exon_number "2";
chr19	StringTie	exon	11397445	11397597	1000	-	.	gene_id "MSTRG.87915"; transcript_id "MSTRG.87915.1109"; exon_number "3";
chr19	StringTie	exon	11399855	11399951	1000	-	.	gene_id "MSTRG.87915"; transcript_id "MSTRG.87915.1109"; exon_number "4";
chr19	StringTie	exon	11400040	11400108	1000	-	.	gene_id "MSTRG.87915"; transcript_id "MSTRG.87915.1109"; exon_number "5";
chr19	StringTie	exon	11400206	11400297	1000	-	.	gene_id "MSTRG.87915"; transcript_id "MSTRG.87915.1109"; exon_number "6";
chr19	StringTie	exon	11402011	11402132	1000	-	.	gene_id "MSTRG.87915"; transcript_id "MSTRG.87915.1109"; exon_number "7";
chr19	StringTie	exon	11402215	11402247	1000	-	.	gene_id "MSTRG.87915"; transcript_id "MSTRG.87915.1109"; exon_number "8";
chr19	StringTie	exon	11402455	11402541	1000	-	.	gene_id "MSTRG.87915"; transcript_id "MSTRG.87915.1109"; exon_number "9";
chr19	StringTie	exon	11402650	11402706	1000	-	.	gene_id "MSTRG.87915"; transcript_id "MSTRG.87915.1109"; exon_number "10";
chr19	StringTie	exon	11405147	11405231	1000	-	.	gene_id "MSTRG.87915"; transcript_id "MSTRG.87915.1109"; exon_number "11";
chr19	StringTie	exon	11405323	11405426	1000	-	.	gene_id "MSTRG.87915"; transcript_id "MSTRG.87915.1109"; exon_number "12";
chr19	StringTie	exon	11406419	11406634	1000	-	.	gene_id "MSTRG.87915"; transcript_id "MSTRG.87915.1109"; exon_number "13";
chr19	StringTie	exon	11406722	11406864	1000	-	.	gene_id "MSTRG.87915"; transcript_id "MSTRG.87915.1109"; exon_number "14";
chr19	StringTie	exon	11415947	11416148	1000	-	.	gene_id "MSTRG.87915"; transcript_id "MSTRG.87915.1109"; exon_number "15";
chr19	StringTie	exon	11416614	11416667	1000	-	.	gene_id "MSTRG.87915"; transcript_id "MSTRG.87915.1109"; exon_number "16";
chr19	StringTie	exon	11416836	11417059	1000	-	.	gene_id "MSTRG.87915"; transcript_id "MSTRG.87915.1109"; exon_number "17";
chr19	StringTie	exon	11418507	11419347	1000	-	.	gene_id "MSTRG.87915"; transcript_id "MSTRG.87915.1109"; exon_number "18";
chr19	StringTie	transcript	11342775	11346305	1000	-	.	gene_id "MSTRG.87915"; transcript_id "MSTRG.87915.111";
chr19	StringTie	exon	11342775	11343056	1000	-	.	gene_id "MSTRG.87915"; transcript_id "MSTRG.87915.111"; exon_number "1";
chr19	StringTie	exon	11345297	11345415	1000	-	.	gene_id "MSTRG.87915"; transcript_id "MSTRG.87915.111"; exon_number "2";
chr19	StringTie	exon	11345520	11345628	1000	-	.	gene_id "MSTRG.87915"; transcript_id "MSTRG.87915.111"; exon_number "3";
chr19	StringTie	exon	11346008	11346305	1000	-	.	gene_id "MSTRG.87915"; transcript_id "MSTRG.87915.111"; exon_number "4";
chr19	StringTie	transcript	11393954	11419353	1000	-	.	gene_id "MSTRG.87915"; transcript_id "MSTRG.87915.1110";
chr19	StringTie	exon	11393954	11394520	1000	-	.	gene_id "MSTRG.87915"; transcript_id "MSTRG.87915.1110"; exon_number "1";
chr19	StringTie	exon	11397244	11397358	1000	-	.	gene_id "MSTRG.87915"; transcript_id "MSTRG.87915.1110"; exon_number "2";
chr19	StringTie	exon	11397445	11397597	1000	-	.	gene_id "MSTRG.87915"; transcript_id "MSTRG.87915.1110"; exon_number "3";
chr19	StringTie	exon	11399855	11399951	1000	-	.	gene_id "MSTRG.87915"; transcript_id "MSTRG.87915.1110"; exon_number "4";
chr19	StringTie	exon	11400040	11400108	1000	-	.	gene_id "MSTRG.87915"; transcript_id "MSTRG.87915.1110"; exon_number "5";
chr19	StringTie	exon	11400206	11400297	1000	-	.	gene_id "MSTRG.87915"; transcript_id "MSTRG.87915.1110"; exon_number "6";
chr19	StringTie	exon	11402011	11402132	1000	-	.	gene_id "MSTRG.87915"; transcript_id "MSTRG.87915.1110"; exon_number "7";
chr19	StringTie	exon	11402215	11402247	1000	-	.	gene_id "MSTRG.87915"; transcript_id "MSTRG.87915.1110"; exon_number "8";
chr19	StringTie	exon	11402455	11402541	1000	-	.	gene_id "MSTRG.87915"; transcript_id "MSTRG.87915.1110"; exon_number "9";
chr19	StringTie	exon	11402650	11402706	1000	-	.	gene_id "MSTRG.87915"; transcript_id "MSTRG.87915.1110"; exon_number "10";
chr19	StringTie	exon	11405147	11405231	1000	-	.	gene_id "MSTRG.87915"; transcript_id "MSTRG.87915.1110"; exon_number "11";
chr19	StringTie	exon	11405323	11405426	1000	-	.	gene_id "MSTRG.87915"; transcript_id "MSTRG.87915.1110"; exon_number "12";
chr19	StringTie	exon	11406419	11406634	1000	-	.	gene_id "MSTRG.87915"; transcript_id "MSTRG.87915.1110"; exon_number "13";
chr19	StringTie	exon	11406722	11406864	1000	-	.	gene_id "MSTRG.87915"; transcript_id "MSTRG.87915.1110"; exon_number "14";
chr19	StringTie	exon	11411253	11411444	1000	-	.	gene_id "MSTRG.87915"; transcript_id "MSTRG.87915.1110"; exon_number "15";
chr19	StringTie	exon	11415937	11416148	1000	-	.	gene_id "MSTRG.87915"; transcript_id "MSTRG.87915.1110"; exon_number "16";
chr19	StringTie	exon	11416614	11416667	1000	-	.	gene_id "MSTRG.87915"; transcript_id "MSTRG.87915.1110"; exon_number "17";
chr19	StringTie	exon	11416836	11417059	1000	-	.	gene_id "MSTRG.87915"; transcript_id "MSTRG.87915.1110"; exon_number "18";
chr19	StringTie	exon	11418671	11418801	1000	-	.	gene_id "MSTRG.87915"; transcript_id "MSTRG.87915.1110"; exon_number "19";
chr19	StringTie	exon	11419246	11419353	1000	-	.	gene_id "MSTRG.87915"; transcript_id "MSTRG.87915.1110"; exon_number "20";
chr19	StringTie	transcript	11393956	11419391	1000	-	.	gene_id "MSTRG.87915"; transcript_id "MSTRG.87915.1111";
chr19	StringTie	exon	11393956	11394520	1000	-	.	gene_id "MSTRG.87915"; transcript_id "MSTRG.87915.1111"; exon_number "1";
chr19	StringTie	exon	11394606	11394783	1000	-	.	gene_id "MSTRG.87915"; transcript_id "MSTRG.87915.1111"; exon_number "2";
chr19	StringTie	exon	11397244	11397358	1000	-	.	gene_id "MSTRG.87915"; transcript_id "MSTRG.87915.1111"; exon_number "3";
chr19	StringTie	exon	11397445	11397597	1000	-	.	gene_id "MSTRG.87915"; transcript_id "MSTRG.87915.1111"; exon_number "4";
chr19	StringTie	exon	11399855	11399951	1000	-	.	gene_id "MSTRG.87915"; transcript_id "MSTRG.87915.1111"; exon_number "5";
chr19	StringTie	exon	11400040	11400108	1000	-	.	gene_id "MSTRG.87915"; transcript_id "MSTRG.87915.1111"; exon_number "6";
chr19	StringTie	exon	11400202	11400297	1000	-	.	gene_id "MSTRG.87915"; transcript_id "MSTRG.87915.1111"; exon_number "7";
chr19	StringTie	exon	11402011	11402132	1000	-	.	gene_id "MSTRG.87915"; transcript_id "MSTRG.87915.1111"; exon_number "8";
chr19	StringTie	exon	11402215	11402247	1000	-	.	gene_id "MSTRG.87915"; transcript_id "MSTRG.87915.1111"; exon_number "9";
chr19	StringTie	exon	11402455	11402541	1000	-	.	gene_id "MSTRG.87915"; transcript_id "MSTRG.87915.1111"; exon_number "10";
chr19	StringTie	exon	11402650	11402706	1000	-	.	gene_id "MSTRG.87915"; transcript_id "MSTRG.87915.1111"; exon_number "11";
chr19	StringTie	exon	11405147	11405231	1000	-	.	gene_id "MSTRG.87915"; transcript_id "MSTRG.87915.1111"; exon_number "12";
chr19	StringTie	exon	11405323	11405426	1000	-	.	gene_id "MSTRG.87915"; transcript_id "MSTRG.87915.1111"; exon_number "13";
chr19	StringTie	exon	11406419	11406634	1000	-	.	gene_id "MSTRG.87915"; transcript_id "MSTRG.87915.1111"; exon_number "14";
chr19	StringTie	exon	11406722	11406864	1000	-	.	gene_id "MSTRG.87915"; transcript_id "MSTRG.87915.1111"; exon_number "15";
chr19	StringTie	exon	11415937	11416148	1000	-	.	gene_id "MSTRG.87915"; transcript_id "MSTRG.87915.1111"; exon_number "16";
chr19	StringTie	exon	11416614	11416667	1000	-	.	gene_id "MSTRG.87915"; transcript_id "MSTRG.87915.1111"; exon_number "17";
chr19	StringTie	exon	11416836	11417059	1000	-	.	gene_id "MSTRG.87915"; transcript_id "MSTRG.87915.1111"; exon_number "18";
chr19	StringTie	exon	11418671	11419391	1000	-	.	gene_id "MSTRG.87915"; transcript_id "MSTRG.87915.1111"; exon_number "19";
chr19	StringTie	transcript	11393956	11419361	1000	-	.	gene_id "MSTRG.87915"; transcript_id "MSTRG.87915.1112";
chr19	StringTie	exon	11393956	11394520	1000	-	.	gene_id "MSTRG.87915"; transcript_id "MSTRG.87915.1112"; exon_number "1";
chr19	StringTie	exon	11397244	11397358	1000	-	.	gene_id "MSTRG.87915"; transcript_id "MSTRG.87915.1112"; exon_number "2";
chr19	StringTie	exon	11397445	11397597	1000	-	.	gene_id "MSTRG.87915"; transcript_id "MSTRG.87915.1112"; exon_number "3";
chr19	StringTie	exon	11399855	11399951	1000	-	.	gene_id "MSTRG.87915"; transcript_id "MSTRG.87915.1112"; exon_number "4";
chr19	StringTie	exon	11400040	11400108	1000	-	.	gene_id "MSTRG.87915"; transcript_id "MSTRG.87915.1112"; exon_number "5";
chr19	StringTie	exon	11400202	11400297	1000	-	.	gene_id "MSTRG.87915"; transcript_id "MSTRG.87915.1112"; exon_number "6";
chr19	StringTie	exon	11402011	11402132	1000	-	.	gene_id "MSTRG.87915"; transcript_id "MSTRG.87915.1112"; exon_number "7";
chr19	StringTie	exon	11402215	11402247	1000	-	.	gene_id "MSTRG.87915"; transcript_id "MSTRG.87915.1112"; exon_number "8";
chr19	StringTie	exon	11402455	11402541	1000	-	.	gene_id "MSTRG.87915"; transcript_id "MSTRG.87915.1112"; exon_number "9";
chr19	StringTie	exon	11402650	11402706	1000	-	.	gene_id "MSTRG.87915"; transcript_id "MSTRG.87915.1112"; exon_number "10";
chr19	StringTie	exon	11405147	11405231	1000	-	.	gene_id "MSTRG.87915"; transcript_id "MSTRG.87915.1112"; exon_number "11";
chr19	StringTie	exon	11405323	11405426	1000	-	.	gene_id "MSTRG.87915"; transcript_id "MSTRG.87915.1112"; exon_number "12";
chr19	StringTie	exon	11406419	11406634	1000	-	.	gene_id "MSTRG.87915"; transcript_id "MSTRG.87915.1112"; exon_number "13";
chr19	StringTie	exon	11406722	11406864	1000	-	.	gene_id "MSTRG.87915"; transcript_id "MSTRG.87915.1112"; exon_number "14";
chr19	StringTie	exon	11415937	11416148	1000	-	.	gene_id "MSTRG.87915"; transcript_id "MSTRG.87915.1112"; exon_number "15";
chr19	StringTie	exon	11416836	11417059	1000	-	.	gene_id "MSTRG.87915"; transcript_id "MSTRG.87915.1112"; exon_number "16";
chr19	StringTie	exon	11418671	11418784	1000	-	.	gene_id "MSTRG.87915"; transcript_id "MSTRG.87915.1112"; exon_number "17";
chr19	StringTie	exon	11419246	11419361	1000	-	.	gene_id "MSTRG.87915"; transcript_id "MSTRG.87915.1112"; exon_number "18";
chr19	StringTie	transcript	11393956	11418594	1000	-	.	gene_id "MSTRG.87915"; transcript_id "MSTRG.87915.1113";
chr19	StringTie	exon	11393956	11394520	1000	-	.	gene_id "MSTRG.87915"; transcript_id "MSTRG.87915.1113"; exon_number "1";
chr19	StringTie	exon	11394606	11394613	1000	-	.	gene_id "MSTRG.87915"; transcript_id "MSTRG.87915.1113"; exon_number "2";
chr19	StringTie	exon	11397244	11397358	1000	-	.	gene_id "MSTRG.87915"; transcript_id "MSTRG.87915.1113"; exon_number "3";
chr19	StringTie	exon	11397445	11397597	1000	-	.	gene_id "MSTRG.87915"; transcript_id "MSTRG.87915.1113"; exon_number "4";
chr19	StringTie	exon	11399855	11399951	1000	-	.	gene_id "MSTRG.87915"; transcript_id "MSTRG.87915.1113"; exon_number "5";
chr19	StringTie	exon	11400040	11400108	1000	-	.	gene_id "MSTRG.87915"; transcript_id "MSTRG.87915.1113"; exon_number "6";
chr19	StringTie	exon	11400202	11400297	1000	-	.	gene_id "MSTRG.87915"; transcript_id "MSTRG.87915.1113"; exon_number "7";
chr19	StringTie	exon	11402011	11402132	1000	-	.	gene_id "MSTRG.87915"; transcript_id "MSTRG.87915.1113"; exon_number "8";
chr19	StringTie	exon	11402215	11402247	1000	-	.	gene_id "MSTRG.87915"; transcript_id "MSTRG.87915.1113"; exon_number "9";
chr19	StringTie	exon	11402455	11402541	1000	-	.	gene_id "MSTRG.87915"; transcript_id "MSTRG.87915.1113"; exon_number "10";
chr19	StringTie	exon	11402650	11402706	1000	-	.	gene_id "MSTRG.87915"; transcript_id "MSTRG.87915.1113"; exon_number "11";
chr19	StringTie	exon	11405147	11405231	1000	-	.	gene_id "MSTRG.87915"; transcript_id "MSTRG.87915.1113"; exon_number "12";
chr19	StringTie	exon	11405323	11405426	1000	-	.	gene_id "MSTRG.87915"; transcript_id "MSTRG.87915.1113"; exon_number "13";
chr19	StringTie	exon	11406419	11406634	1000	-	.	gene_id "MSTRG.87915"; transcript_id "MSTRG.87915.1113"; exon_number "14";
chr19	StringTie	exon	11406722	11406864	1000	-	.	gene_id "MSTRG.87915"; transcript_id "MSTRG.87915.1113"; exon_number "15";
chr19	StringTie	exon	11415937	11416148	1000	-	.	gene_id "MSTRG.87915"; transcript_id "MSTRG.87915.1113"; exon_number "16";
chr19	StringTie	exon	11416614	11416667	1000	-	.	gene_id "MSTRG.87915"; transcript_id "MSTRG.87915.1113"; exon_number "17";
chr19	StringTie	exon	11416836	11417059	1000	-	.	gene_id "MSTRG.87915"; transcript_id "MSTRG.87915.1113"; exon_number "18";
chr19	StringTie	exon	11418507	11418594	1000	-	.	gene_id "MSTRG.87915"; transcript_id "MSTRG.87915.1113"; exon_number "19";
chr19	StringTie	transcript	11393956	11419347	1000	-	.	gene_id "MSTRG.87915"; transcript_id "MSTRG.87915.1114";
chr19	StringTie	exon	11393956	11395089	1000	-	.	gene_id "MSTRG.87915"; transcript_id "MSTRG.87915.1114"; exon_number "1";
chr19	StringTie	exon	11397244	11397358	1000	-	.	gene_id "MSTRG.87915"; transcript_id "MSTRG.87915.1114"; exon_number "2";
chr19	StringTie	exon	11397445	11397597	1000	-	.	gene_id "MSTRG.87915"; transcript_id "MSTRG.87915.1114"; exon_number "3";
chr19	StringTie	exon	11399855	11399951	1000	-	.	gene_id "MSTRG.87915"; transcript_id "MSTRG.87915.1114"; exon_number "4";
chr19	StringTie	exon	11400040	11400108	1000	-	.	gene_id "MSTRG.87915"; transcript_id "MSTRG.87915.1114"; exon_number "5";
chr19	StringTie	exon	11400202	11400297	1000	-	.	gene_id "MSTRG.87915"; transcript_id "MSTRG.87915.1114"; exon_number "6";
chr19	StringTie	exon	11402011	11402132	1000	-	.	gene_id "MSTRG.87915"; transcript_id "MSTRG.87915.1114"; exon_number "7";
chr19	StringTie	exon	11402215	11402247	1000	-	.	gene_id "MSTRG.87915"; transcript_id "MSTRG.87915.1114"; exon_number "8";
chr19	StringTie	exon	11402455	11402541	1000	-	.	gene_id "MSTRG.87915"; transcript_id "MSTRG.87915.1114"; exon_number "9";
chr19	StringTie	exon	11402650	11402706	1000	-	.	gene_id "MSTRG.87915"; transcript_id "MSTRG.87915.1114"; exon_number "10";
chr19	StringTie	exon	11405147	11405231	1000	-	.	gene_id "MSTRG.87915"; transcript_id "MSTRG.87915.1114"; exon_number "11";
chr19	StringTie	exon	11405323	11405426	1000	-	.	gene_id "MSTRG.87915"; transcript_id "MSTRG.87915.1114"; exon_number "12";
chr19	StringTie	exon	11406419	11406634	1000	-	.	gene_id "MSTRG.87915"; transcript_id "MSTRG.87915.1114"; exon_number "13";
chr19	StringTie	exon	11406722	11406864	1000	-	.	gene_id "MSTRG.87915"; transcript_id "MSTRG.87915.1114"; exon_number "14";
chr19	StringTie	exon	11411253	11411444	1000	-	.	gene_id "MSTRG.87915"; transcript_id "MSTRG.87915.1114"; exon_number "15";
chr19	StringTie	exon	11415937	11416148	1000	-	.	gene_id "MSTRG.87915"; transcript_id "MSTRG.87915.1114"; exon_number "16";
chr19	StringTie	exon	11416614	11416667	1000	-	.	gene_id "MSTRG.87915"; transcript_id "MSTRG.87915.1114"; exon_number "17";
chr19	StringTie	exon	11416836	11417059	1000	-	.	gene_id "MSTRG.87915"; transcript_id "MSTRG.87915.1114"; exon_number "18";
chr19	StringTie	exon	11418671	11419347	1000	-	.	gene_id "MSTRG.87915"; transcript_id "MSTRG.87915.1114"; exon_number "19";
chr19	StringTie	transcript	11393956	11419351	1000	-	.	gene_id "MSTRG.87915"; transcript_id "MSTRG.87915.1115";
chr19	StringTie	exon	11393956	11394520	1000	-	.	gene_id "MSTRG.87915"; transcript_id "MSTRG.87915.1115"; exon_number "1";
chr19	StringTie	exon	11397244	11397358	1000	-	.	gene_id "MSTRG.87915"; transcript_id "MSTRG.87915.1115"; exon_number "2";
chr19	StringTie	exon	11397445	11397597	1000	-	.	gene_id "MSTRG.87915"; transcript_id "MSTRG.87915.1115"; exon_number "3";
chr19	StringTie	exon	11399855	11399951	1000	-	.	gene_id "MSTRG.87915"; transcript_id "MSTRG.87915.1115"; exon_number "4";
chr19	StringTie	exon	11400040	11400108	1000	-	.	gene_id "MSTRG.87915"; transcript_id "MSTRG.87915.1115"; exon_number "5";
chr19	StringTie	exon	11400202	11400297	1000	-	.	gene_id "MSTRG.87915"; transcript_id "MSTRG.87915.1115"; exon_number "6";
chr19	StringTie	exon	11402011	11402132	1000	-	.	gene_id "MSTRG.87915"; transcript_id "MSTRG.87915.1115"; exon_number "7";
chr19	StringTie	exon	11402215	11402247	1000	-	.	gene_id "MSTRG.87915"; transcript_id "MSTRG.87915.1115"; exon_number "8";
chr19	StringTie	exon	11402455	11402541	1000	-	.	gene_id "MSTRG.87915"; transcript_id "MSTRG.87915.1115"; exon_number "9";
chr19	StringTie	exon	11402650	11402706	1000	-	.	gene_id "MSTRG.87915"; transcript_id "MSTRG.87915.1115"; exon_number "10";
chr19	StringTie	exon	11405147	11405231	1000	-	.	gene_id "MSTRG.87915"; transcript_id "MSTRG.87915.1115"; exon_number "11";
chr19	StringTie	exon	11405323	11405426	1000	-	.	gene_id "MSTRG.87915"; transcript_id "MSTRG.87915.1115"; exon_number "12";
chr19	StringTie	exon	11406419	11406634	1000	-	.	gene_id "MSTRG.87915"; transcript_id "MSTRG.87915.1115"; exon_number "13";
chr19	StringTie	exon	11406722	11406864	1000	-	.	gene_id "MSTRG.87915"; transcript_id "MSTRG.87915.1115"; exon_number "14";
chr19	StringTie	exon	11411253	11411444	1000	-	.	gene_id "MSTRG.87915"; transcript_id "MSTRG.87915.1115"; exon_number "15";
chr19	StringTie	exon	11415937	11416148	1000	-	.	gene_id "MSTRG.87915"; transcript_id "MSTRG.87915.1115"; exon_number "16";
chr19	StringTie	exon	11416614	11416667	1000	-	.	gene_id "MSTRG.87915"; transcript_id "MSTRG.87915.1115"; exon_number "17";
chr19	StringTie	exon	11416836	11417059	1000	-	.	gene_id "MSTRG.87915"; transcript_id "MSTRG.87915.1115"; exon_number "18";
chr19	StringTie	exon	11418671	11418784	1000	-	.	gene_id "MSTRG.87915"; transcript_id "MSTRG.87915.1115"; exon_number "19";
chr19	StringTie	exon	11419246	11419351	1000	-	.	gene_id "MSTRG.87915"; transcript_id "MSTRG.87915.1115"; exon_number "20";
chr19	StringTie	transcript	11393959	11419346	1000	-	.	gene_id "MSTRG.87915"; transcript_id "MSTRG.87915.1116";
chr19	StringTie	exon	11393959	11394520	1000	-	.	gene_id "MSTRG.87915"; transcript_id "MSTRG.87915.1116"; exon_number "1";
chr19	StringTie	exon	11397244	11397358	1000	-	.	gene_id "MSTRG.87915"; transcript_id "MSTRG.87915.1116"; exon_number "2";
chr19	StringTie	exon	11397445	11397597	1000	-	.	gene_id "MSTRG.87915"; transcript_id "MSTRG.87915.1116"; exon_number "3";
chr19	StringTie	exon	11399855	11399951	1000	-	.	gene_id "MSTRG.87915"; transcript_id "MSTRG.87915.1116"; exon_number "4";
chr19	StringTie	exon	11400040	11400108	1000	-	.	gene_id "MSTRG.87915"; transcript_id "MSTRG.87915.1116"; exon_number "5";
chr19	StringTie	exon	11400206	11400297	1000	-	.	gene_id "MSTRG.87915"; transcript_id "MSTRG.87915.1116"; exon_number "6";
chr19	StringTie	exon	11402011	11402541	1000	-	.	gene_id "MSTRG.87915"; transcript_id "MSTRG.87915.1116"; exon_number "7";
chr19	StringTie	exon	11402650	11402706	1000	-	.	gene_id "MSTRG.87915"; transcript_id "MSTRG.87915.1116"; exon_number "8";
chr19	StringTie	exon	11405147	11405231	1000	-	.	gene_id "MSTRG.87915"; transcript_id "MSTRG.87915.1116"; exon_number "9";
chr19	StringTie	exon	11405323	11405426	1000	-	.	gene_id "MSTRG.87915"; transcript_id "MSTRG.87915.1116"; exon_number "10";
chr19	StringTie	exon	11406419	11406580	1000	-	.	gene_id "MSTRG.87915"; transcript_id "MSTRG.87915.1116"; exon_number "11";
chr19	StringTie	exon	11406722	11406864	1000	-	.	gene_id "MSTRG.87915"; transcript_id "MSTRG.87915.1116"; exon_number "12";
chr19	StringTie	exon	11411253	11411444	1000	-	.	gene_id "MSTRG.87915"; transcript_id "MSTRG.87915.1116"; exon_number "13";
chr19	StringTie	exon	11415937	11416148	1000	-	.	gene_id "MSTRG.87915"; transcript_id "MSTRG.87915.1116"; exon_number "14";
chr19	StringTie	exon	11416614	11417059	1000	-	.	gene_id "MSTRG.87915"; transcript_id "MSTRG.87915.1116"; exon_number "15";
chr19	StringTie	exon	11418507	11419346	1000	-	.	gene_id "MSTRG.87915"; transcript_id "MSTRG.87915.1116"; exon_number "16";
chr19	StringTie	transcript	11393962	11419347	1000	-	.	gene_id "MSTRG.87915"; transcript_id "MSTRG.87915.1117";
chr19	StringTie	exon	11393962	11394520	1000	-	.	gene_id "MSTRG.87915"; transcript_id "MSTRG.87915.1117"; exon_number "1";
chr19	StringTie	exon	11397244	11397358	1000	-	.	gene_id "MSTRG.87915"; transcript_id "MSTRG.87915.1117"; exon_number "2";
chr19	StringTie	exon	11397445	11397597	1000	-	.	gene_id "MSTRG.87915"; transcript_id "MSTRG.87915.1117"; exon_number "3";
chr19	StringTie	exon	11399440	11399564	1000	-	.	gene_id "MSTRG.87915"; transcript_id "MSTRG.87915.1117"; exon_number "4";
chr19	StringTie	exon	11399855	11399951	1000	-	.	gene_id "MSTRG.87915"; transcript_id "MSTRG.87915.1117"; exon_number "5";
chr19	StringTie	exon	11400040	11400108	1000	-	.	gene_id "MSTRG.87915"; transcript_id "MSTRG.87915.1117"; exon_number "6";
chr19	StringTie	exon	11400202	11400297	1000	-	.	gene_id "MSTRG.87915"; transcript_id "MSTRG.87915.1117"; exon_number "7";
chr19	StringTie	exon	11402011	11402132	1000	-	.	gene_id "MSTRG.87915"; transcript_id "MSTRG.87915.1117"; exon_number "8";
chr19	StringTie	exon	11402215	11402541	1000	-	.	gene_id "MSTRG.87915"; transcript_id "MSTRG.87915.1117"; exon_number "9";
chr19	StringTie	exon	11402650	11402706	1000	-	.	gene_id "MSTRG.87915"; transcript_id "MSTRG.87915.1117"; exon_number "10";
chr19	StringTie	exon	11405147	11405231	1000	-	.	gene_id "MSTRG.87915"; transcript_id "MSTRG.87915.1117"; exon_number "11";
chr19	StringTie	exon	11405323	11405426	1000	-	.	gene_id "MSTRG.87915"; transcript_id "MSTRG.87915.1117"; exon_number "12";
chr19	StringTie	exon	11406419	11406634	1000	-	.	gene_id "MSTRG.87915"; transcript_id "MSTRG.87915.1117"; exon_number "13";
chr19	StringTie	exon	11406722	11406864	1000	-	.	gene_id "MSTRG.87915"; transcript_id "MSTRG.87915.1117"; exon_number "14";
chr19	StringTie	exon	11411253	11411444	1000	-	.	gene_id "MSTRG.87915"; transcript_id "MSTRG.87915.1117"; exon_number "15";
chr19	StringTie	exon	11415937	11416148	1000	-	.	gene_id "MSTRG.87915"; transcript_id "MSTRG.87915.1117"; exon_number "16";
chr19	StringTie	exon	11416614	11417059	1000	-	.	gene_id "MSTRG.87915"; transcript_id "MSTRG.87915.1117"; exon_number "17";
chr19	StringTie	exon	11418671	11419347	1000	-	.	gene_id "MSTRG.87915"; transcript_id "MSTRG.87915.1117"; exon_number "18";
chr19	StringTie	transcript	11393962	11419314	1000	-	.	gene_id "MSTRG.87915"; transcript_id "MSTRG.87915.1118";
chr19	StringTie	exon	11393962	11394520	1000	-	.	gene_id "MSTRG.87915"; transcript_id "MSTRG.87915.1118"; exon_number "1";
chr19	StringTie	exon	11397244	11397358	1000	-	.	gene_id "MSTRG.87915"; transcript_id "MSTRG.87915.1118"; exon_number "2";
chr19	StringTie	exon	11397445	11397597	1000	-	.	gene_id "MSTRG.87915"; transcript_id "MSTRG.87915.1118"; exon_number "3";
chr19	StringTie	exon	11399855	11399951	1000	-	.	gene_id "MSTRG.87915"; transcript_id "MSTRG.87915.1118"; exon_number "4";
chr19	StringTie	exon	11400040	11400108	1000	-	.	gene_id "MSTRG.87915"; transcript_id "MSTRG.87915.1118"; exon_number "5";
chr19	StringTie	exon	11400202	11400297	1000	-	.	gene_id "MSTRG.87915"; transcript_id "MSTRG.87915.1118"; exon_number "6";
chr19	StringTie	exon	11402011	11402706	1000	-	.	gene_id "MSTRG.87915"; transcript_id "MSTRG.87915.1118"; exon_number "7";
chr19	StringTie	exon	11405147	11405231	1000	-	.	gene_id "MSTRG.87915"; transcript_id "MSTRG.87915.1118"; exon_number "8";
chr19	StringTie	exon	11405323	11405426	1000	-	.	gene_id "MSTRG.87915"; transcript_id "MSTRG.87915.1118"; exon_number "9";
chr19	StringTie	exon	11406419	11406634	1000	-	.	gene_id "MSTRG.87915"; transcript_id "MSTRG.87915.1118"; exon_number "10";
chr19	StringTie	exon	11406722	11406831	1000	-	.	gene_id "MSTRG.87915"; transcript_id "MSTRG.87915.1118"; exon_number "11";
chr19	StringTie	exon	11416614	11416667	1000	-	.	gene_id "MSTRG.87915"; transcript_id "MSTRG.87915.1118"; exon_number "12";
chr19	StringTie	exon	11416836	11417059	1000	-	.	gene_id "MSTRG.87915"; transcript_id "MSTRG.87915.1118"; exon_number "13";
chr19	StringTie	exon	11418671	11418784	1000	-	.	gene_id "MSTRG.87915"; transcript_id "MSTRG.87915.1118"; exon_number "14";
chr19	StringTie	exon	11419246	11419314	1000	-	.	gene_id "MSTRG.87915"; transcript_id "MSTRG.87915.1118"; exon_number "15";
chr19	StringTie	transcript	11393963	11419335	1000	-	.	gene_id "MSTRG.87915"; transcript_id "MSTRG.87915.1119";
chr19	StringTie	exon	11393963	11394520	1000	-	.	gene_id "MSTRG.87915"; transcript_id "MSTRG.87915.1119"; exon_number "1";
chr19	StringTie	exon	11397244	11397358	1000	-	.	gene_id "MSTRG.87915"; transcript_id "MSTRG.87915.1119"; exon_number "2";
chr19	StringTie	exon	11397445	11397597	1000	-	.	gene_id "MSTRG.87915"; transcript_id "MSTRG.87915.1119"; exon_number "3";
chr19	StringTie	exon	11399855	11399951	1000	-	.	gene_id "MSTRG.87915"; transcript_id "MSTRG.87915.1119"; exon_number "4";
chr19	StringTie	exon	11400040	11400108	1000	-	.	gene_id "MSTRG.87915"; transcript_id "MSTRG.87915.1119"; exon_number "5";
chr19	StringTie	exon	11400202	11400297	1000	-	.	gene_id "MSTRG.87915"; transcript_id "MSTRG.87915.1119"; exon_number "6";
chr19	StringTie	exon	11402011	11402132	1000	-	.	gene_id "MSTRG.87915"; transcript_id "MSTRG.87915.1119"; exon_number "7";
chr19	StringTie	exon	11402215	11402247	1000	-	.	gene_id "MSTRG.87915"; transcript_id "MSTRG.87915.1119"; exon_number "8";
chr19	StringTie	exon	11402455	11402541	1000	-	.	gene_id "MSTRG.87915"; transcript_id "MSTRG.87915.1119"; exon_number "9";
chr19	StringTie	exon	11402650	11402706	1000	-	.	gene_id "MSTRG.87915"; transcript_id "MSTRG.87915.1119"; exon_number "10";
chr19	StringTie	exon	11405147	11405231	1000	-	.	gene_id "MSTRG.87915"; transcript_id "MSTRG.87915.1119"; exon_number "11";
chr19	StringTie	exon	11405323	11405426	1000	-	.	gene_id "MSTRG.87915"; transcript_id "MSTRG.87915.1119"; exon_number "12";
chr19	StringTie	exon	11406419	11406634	1000	-	.	gene_id "MSTRG.87915"; transcript_id "MSTRG.87915.1119"; exon_number "13";
chr19	StringTie	exon	11406722	11406864	1000	-	.	gene_id "MSTRG.87915"; transcript_id "MSTRG.87915.1119"; exon_number "14";
chr19	StringTie	exon	11416614	11417059	1000	-	.	gene_id "MSTRG.87915"; transcript_id "MSTRG.87915.1119"; exon_number "15";
chr19	StringTie	exon	11418426	11419335	1000	-	.	gene_id "MSTRG.87915"; transcript_id "MSTRG.87915.1119"; exon_number "16";
chr19	StringTie	transcript	11342775	11346564	1000	-	.	gene_id "MSTRG.87915"; transcript_id "MSTRG.87915.112";
chr19	StringTie	exon	11342775	11343100	1000	-	.	gene_id "MSTRG.87915"; transcript_id "MSTRG.87915.112"; exon_number "1";
chr19	StringTie	exon	11345252	11345415	1000	-	.	gene_id "MSTRG.87915"; transcript_id "MSTRG.87915.112"; exon_number "2";
chr19	StringTie	exon	11345520	11345628	1000	-	.	gene_id "MSTRG.87915"; transcript_id "MSTRG.87915.112"; exon_number "3";
chr19	StringTie	exon	11346127	11346267	1000	-	.	gene_id "MSTRG.87915"; transcript_id "MSTRG.87915.112"; exon_number "4";
chr19	StringTie	exon	11346376	11346564	1000	-	.	gene_id "MSTRG.87915"; transcript_id "MSTRG.87915.112"; exon_number "5";
chr19	StringTie	transcript	11393963	11419335	1000	-	.	gene_id "MSTRG.87915"; transcript_id "MSTRG.87915.1120";
chr19	StringTie	exon	11393963	11394520	1000	-	.	gene_id "MSTRG.87915"; transcript_id "MSTRG.87915.1120"; exon_number "1";
chr19	StringTie	exon	11397244	11397358	1000	-	.	gene_id "MSTRG.87915"; transcript_id "MSTRG.87915.1120"; exon_number "2";
chr19	StringTie	exon	11397445	11397597	1000	-	.	gene_id "MSTRG.87915"; transcript_id "MSTRG.87915.1120"; exon_number "3";
chr19	StringTie	exon	11399855	11399951	1000	-	.	gene_id "MSTRG.87915"; transcript_id "MSTRG.87915.1120"; exon_number "4";
chr19	StringTie	exon	11400040	11400108	1000	-	.	gene_id "MSTRG.87915"; transcript_id "MSTRG.87915.1120"; exon_number "5";
chr19	StringTie	exon	11400202	11400297	1000	-	.	gene_id "MSTRG.87915"; transcript_id "MSTRG.87915.1120"; exon_number "6";
chr19	StringTie	exon	11402011	11402132	1000	-	.	gene_id "MSTRG.87915"; transcript_id "MSTRG.87915.1120"; exon_number "7";
chr19	StringTie	exon	11402215	11402247	1000	-	.	gene_id "MSTRG.87915"; transcript_id "MSTRG.87915.1120"; exon_number "8";
chr19	StringTie	exon	11402455	11402541	1000	-	.	gene_id "MSTRG.87915"; transcript_id "MSTRG.87915.1120"; exon_number "9";
chr19	StringTie	exon	11402650	11402706	1000	-	.	gene_id "MSTRG.87915"; transcript_id "MSTRG.87915.1120"; exon_number "10";
chr19	StringTie	exon	11405147	11405231	1000	-	.	gene_id "MSTRG.87915"; transcript_id "MSTRG.87915.1120"; exon_number "11";
chr19	StringTie	exon	11405323	11405426	1000	-	.	gene_id "MSTRG.87915"; transcript_id "MSTRG.87915.1120"; exon_number "12";
chr19	StringTie	exon	11406419	11406634	1000	-	.	gene_id "MSTRG.87915"; transcript_id "MSTRG.87915.1120"; exon_number "13";
chr19	StringTie	exon	11406722	11406864	1000	-	.	gene_id "MSTRG.87915"; transcript_id "MSTRG.87915.1120"; exon_number "14";
chr19	StringTie	exon	11415947	11417059	1000	-	.	gene_id "MSTRG.87915"; transcript_id "MSTRG.87915.1120"; exon_number "15";
chr19	StringTie	exon	11418533	11419335	1000	-	.	gene_id "MSTRG.87915"; transcript_id "MSTRG.87915.1120"; exon_number "16";
chr19	StringTie	transcript	11393963	11419371	1000	-	.	gene_id "MSTRG.87915"; transcript_id "MSTRG.87915.1121";
chr19	StringTie	exon	11393963	11394520	1000	-	.	gene_id "MSTRG.87915"; transcript_id "MSTRG.87915.1121"; exon_number "1";
chr19	StringTie	exon	11397244	11397358	1000	-	.	gene_id "MSTRG.87915"; transcript_id "MSTRG.87915.1121"; exon_number "2";
chr19	StringTie	exon	11397445	11397597	1000	-	.	gene_id "MSTRG.87915"; transcript_id "MSTRG.87915.1121"; exon_number "3";
chr19	StringTie	exon	11399855	11399951	1000	-	.	gene_id "MSTRG.87915"; transcript_id "MSTRG.87915.1121"; exon_number "4";
chr19	StringTie	exon	11400040	11400108	1000	-	.	gene_id "MSTRG.87915"; transcript_id "MSTRG.87915.1121"; exon_number "5";
chr19	StringTie	exon	11400202	11400297	1000	-	.	gene_id "MSTRG.87915"; transcript_id "MSTRG.87915.1121"; exon_number "6";
chr19	StringTie	exon	11402011	11402132	1000	-	.	gene_id "MSTRG.87915"; transcript_id "MSTRG.87915.1121"; exon_number "7";
chr19	StringTie	exon	11402215	11402247	1000	-	.	gene_id "MSTRG.87915"; transcript_id "MSTRG.87915.1121"; exon_number "8";
chr19	StringTie	exon	11402455	11402541	1000	-	.	gene_id "MSTRG.87915"; transcript_id "MSTRG.87915.1121"; exon_number "9";
chr19	StringTie	exon	11402650	11402706	1000	-	.	gene_id "MSTRG.87915"; transcript_id "MSTRG.87915.1121"; exon_number "10";
chr19	StringTie	exon	11405147	11405231	1000	-	.	gene_id "MSTRG.87915"; transcript_id "MSTRG.87915.1121"; exon_number "11";
chr19	StringTie	exon	11405323	11405426	1000	-	.	gene_id "MSTRG.87915"; transcript_id "MSTRG.87915.1121"; exon_number "12";
chr19	StringTie	exon	11406419	11406634	1000	-	.	gene_id "MSTRG.87915"; transcript_id "MSTRG.87915.1121"; exon_number "13";
chr19	StringTie	exon	11406722	11406864	1000	-	.	gene_id "MSTRG.87915"; transcript_id "MSTRG.87915.1121"; exon_number "14";
chr19	StringTie	exon	11415937	11416148	1000	-	.	gene_id "MSTRG.87915"; transcript_id "MSTRG.87915.1121"; exon_number "15";
chr19	StringTie	exon	11416614	11416662	1000	-	.	gene_id "MSTRG.87915"; transcript_id "MSTRG.87915.1121"; exon_number "16";
chr19	StringTie	exon	11416836	11417059	1000	-	.	gene_id "MSTRG.87915"; transcript_id "MSTRG.87915.1121"; exon_number "17";
chr19	StringTie	exon	11418426	11418973	1000	-	.	gene_id "MSTRG.87915"; transcript_id "MSTRG.87915.1121"; exon_number "18";
chr19	StringTie	exon	11419246	11419371	1000	-	.	gene_id "MSTRG.87915"; transcript_id "MSTRG.87915.1121"; exon_number "19";
chr19	StringTie	transcript	11393965	11406186	1000	-	.	gene_id "MSTRG.87915"; transcript_id "MSTRG.87915.1122";
chr19	StringTie	exon	11393965	11394520	1000	-	.	gene_id "MSTRG.87915"; transcript_id "MSTRG.87915.1122"; exon_number "1";
chr19	StringTie	exon	11394614	11397358	1000	-	.	gene_id "MSTRG.87915"; transcript_id "MSTRG.87915.1122"; exon_number "2";
chr19	StringTie	exon	11397445	11397597	1000	-	.	gene_id "MSTRG.87915"; transcript_id "MSTRG.87915.1122"; exon_number "3";
chr19	StringTie	exon	11399855	11399951	1000	-	.	gene_id "MSTRG.87915"; transcript_id "MSTRG.87915.1122"; exon_number "4";
chr19	StringTie	exon	11400040	11400108	1000	-	.	gene_id "MSTRG.87915"; transcript_id "MSTRG.87915.1122"; exon_number "5";
chr19	StringTie	exon	11400202	11400297	1000	-	.	gene_id "MSTRG.87915"; transcript_id "MSTRG.87915.1122"; exon_number "6";
chr19	StringTie	exon	11402011	11402105	1000	-	.	gene_id "MSTRG.87915"; transcript_id "MSTRG.87915.1122"; exon_number "7";
chr19	StringTie	exon	11402215	11402541	1000	-	.	gene_id "MSTRG.87915"; transcript_id "MSTRG.87915.1122"; exon_number "8";
chr19	StringTie	exon	11402650	11402706	1000	-	.	gene_id "MSTRG.87915"; transcript_id "MSTRG.87915.1122"; exon_number "9";
chr19	StringTie	exon	11405147	11406186	1000	-	.	gene_id "MSTRG.87915"; transcript_id "MSTRG.87915.1122"; exon_number "10";
chr19	StringTie	transcript	11393968	11419354	1000	-	.	gene_id "MSTRG.87915"; transcript_id "MSTRG.87915.1123";
chr19	StringTie	exon	11393968	11394520	1000	-	.	gene_id "MSTRG.87915"; transcript_id "MSTRG.87915.1123"; exon_number "1";
chr19	StringTie	exon	11397244	11397358	1000	-	.	gene_id "MSTRG.87915"; transcript_id "MSTRG.87915.1123"; exon_number "2";
chr19	StringTie	exon	11397445	11397597	1000	-	.	gene_id "MSTRG.87915"; transcript_id "MSTRG.87915.1123"; exon_number "3";
chr19	StringTie	exon	11399855	11399951	1000	-	.	gene_id "MSTRG.87915"; transcript_id "MSTRG.87915.1123"; exon_number "4";
chr19	StringTie	exon	11400040	11400104	1000	-	.	gene_id "MSTRG.87915"; transcript_id "MSTRG.87915.1123"; exon_number "5";
chr19	StringTie	exon	11400202	11400297	1000	-	.	gene_id "MSTRG.87915"; transcript_id "MSTRG.87915.1123"; exon_number "6";
chr19	StringTie	exon	11402011	11402132	1000	-	.	gene_id "MSTRG.87915"; transcript_id "MSTRG.87915.1123"; exon_number "7";
chr19	StringTie	exon	11402215	11402247	1000	-	.	gene_id "MSTRG.87915"; transcript_id "MSTRG.87915.1123"; exon_number "8";
chr19	StringTie	exon	11402455	11402541	1000	-	.	gene_id "MSTRG.87915"; transcript_id "MSTRG.87915.1123"; exon_number "9";
chr19	StringTie	exon	11402650	11402706	1000	-	.	gene_id "MSTRG.87915"; transcript_id "MSTRG.87915.1123"; exon_number "10";
chr19	StringTie	exon	11405147	11405231	1000	-	.	gene_id "MSTRG.87915"; transcript_id "MSTRG.87915.1123"; exon_number "11";
chr19	StringTie	exon	11405323	11405426	1000	-	.	gene_id "MSTRG.87915"; transcript_id "MSTRG.87915.1123"; exon_number "12";
chr19	StringTie	exon	11406419	11406634	1000	-	.	gene_id "MSTRG.87915"; transcript_id "MSTRG.87915.1123"; exon_number "13";
chr19	StringTie	exon	11406722	11406864	1000	-	.	gene_id "MSTRG.87915"; transcript_id "MSTRG.87915.1123"; exon_number "14";
chr19	StringTie	exon	11415947	11416148	1000	-	.	gene_id "MSTRG.87915"; transcript_id "MSTRG.87915.1123"; exon_number "15";
chr19	StringTie	exon	11416614	11416667	1000	-	.	gene_id "MSTRG.87915"; transcript_id "MSTRG.87915.1123"; exon_number "16";
chr19	StringTie	exon	11416836	11417059	1000	-	.	gene_id "MSTRG.87915"; transcript_id "MSTRG.87915.1123"; exon_number "17";
chr19	StringTie	exon	11418671	11419354	1000	-	.	gene_id "MSTRG.87915"; transcript_id "MSTRG.87915.1123"; exon_number "18";
chr19	StringTie	transcript	11393968	11419415	1000	-	.	gene_id "MSTRG.87915"; transcript_id "MSTRG.87915.1124";
chr19	StringTie	exon	11393968	11395089	1000	-	.	gene_id "MSTRG.87915"; transcript_id "MSTRG.87915.1124"; exon_number "1";
chr19	StringTie	exon	11397244	11397358	1000	-	.	gene_id "MSTRG.87915"; transcript_id "MSTRG.87915.1124"; exon_number "2";
chr19	StringTie	exon	11397445	11397597	1000	-	.	gene_id "MSTRG.87915"; transcript_id "MSTRG.87915.1124"; exon_number "3";
chr19	StringTie	exon	11399855	11399951	1000	-	.	gene_id "MSTRG.87915"; transcript_id "MSTRG.87915.1124"; exon_number "4";
chr19	StringTie	exon	11400040	11400108	1000	-	.	gene_id "MSTRG.87915"; transcript_id "MSTRG.87915.1124"; exon_number "5";
chr19	StringTie	exon	11400202	11400297	1000	-	.	gene_id "MSTRG.87915"; transcript_id "MSTRG.87915.1124"; exon_number "6";
chr19	StringTie	exon	11402011	11402132	1000	-	.	gene_id "MSTRG.87915"; transcript_id "MSTRG.87915.1124"; exon_number "7";
chr19	StringTie	exon	11402215	11402247	1000	-	.	gene_id "MSTRG.87915"; transcript_id "MSTRG.87915.1124"; exon_number "8";
chr19	StringTie	exon	11402455	11402541	1000	-	.	gene_id "MSTRG.87915"; transcript_id "MSTRG.87915.1124"; exon_number "9";
chr19	StringTie	exon	11402650	11402706	1000	-	.	gene_id "MSTRG.87915"; transcript_id "MSTRG.87915.1124"; exon_number "10";
chr19	StringTie	exon	11405147	11405231	1000	-	.	gene_id "MSTRG.87915"; transcript_id "MSTRG.87915.1124"; exon_number "11";
chr19	StringTie	exon	11405323	11405426	1000	-	.	gene_id "MSTRG.87915"; transcript_id "MSTRG.87915.1124"; exon_number "12";
chr19	StringTie	exon	11406419	11406634	1000	-	.	gene_id "MSTRG.87915"; transcript_id "MSTRG.87915.1124"; exon_number "13";
chr19	StringTie	exon	11406722	11406864	1000	-	.	gene_id "MSTRG.87915"; transcript_id "MSTRG.87915.1124"; exon_number "14";
chr19	StringTie	exon	11415947	11416148	1000	-	.	gene_id "MSTRG.87915"; transcript_id "MSTRG.87915.1124"; exon_number "15";
chr19	StringTie	exon	11416614	11416662	1000	-	.	gene_id "MSTRG.87915"; transcript_id "MSTRG.87915.1124"; exon_number "16";
chr19	StringTie	exon	11416836	11417059	1000	-	.	gene_id "MSTRG.87915"; transcript_id "MSTRG.87915.1124"; exon_number "17";
chr19	StringTie	exon	11418507	11418801	1000	-	.	gene_id "MSTRG.87915"; transcript_id "MSTRG.87915.1124"; exon_number "18";
chr19	StringTie	exon	11419246	11419415	1000	-	.	gene_id "MSTRG.87915"; transcript_id "MSTRG.87915.1124"; exon_number "19";
chr19	StringTie	transcript	11393970	11419347	1000	-	.	gene_id "MSTRG.87915"; transcript_id "MSTRG.87915.1125";
chr19	StringTie	exon	11393970	11394520	1000	-	.	gene_id "MSTRG.87915"; transcript_id "MSTRG.87915.1125"; exon_number "1";
chr19	StringTie	exon	11397244	11397358	1000	-	.	gene_id "MSTRG.87915"; transcript_id "MSTRG.87915.1125"; exon_number "2";
chr19	StringTie	exon	11397445	11397597	1000	-	.	gene_id "MSTRG.87915"; transcript_id "MSTRG.87915.1125"; exon_number "3";
chr19	StringTie	exon	11399855	11399969	1000	-	.	gene_id "MSTRG.87915"; transcript_id "MSTRG.87915.1125"; exon_number "4";
chr19	StringTie	exon	11400040	11400108	1000	-	.	gene_id "MSTRG.87915"; transcript_id "MSTRG.87915.1125"; exon_number "5";
chr19	StringTie	exon	11400202	11400297	1000	-	.	gene_id "MSTRG.87915"; transcript_id "MSTRG.87915.1125"; exon_number "6";
chr19	StringTie	exon	11402011	11402132	1000	-	.	gene_id "MSTRG.87915"; transcript_id "MSTRG.87915.1125"; exon_number "7";
chr19	StringTie	exon	11402215	11402247	1000	-	.	gene_id "MSTRG.87915"; transcript_id "MSTRG.87915.1125"; exon_number "8";
chr19	StringTie	exon	11402455	11402541	1000	-	.	gene_id "MSTRG.87915"; transcript_id "MSTRG.87915.1125"; exon_number "9";
chr19	StringTie	exon	11402650	11402706	1000	-	.	gene_id "MSTRG.87915"; transcript_id "MSTRG.87915.1125"; exon_number "10";
chr19	StringTie	exon	11405147	11405231	1000	-	.	gene_id "MSTRG.87915"; transcript_id "MSTRG.87915.1125"; exon_number "11";
chr19	StringTie	exon	11405323	11405426	1000	-	.	gene_id "MSTRG.87915"; transcript_id "MSTRG.87915.1125"; exon_number "12";
chr19	StringTie	exon	11406419	11406634	1000	-	.	gene_id "MSTRG.87915"; transcript_id "MSTRG.87915.1125"; exon_number "13";
chr19	StringTie	exon	11406722	11406864	1000	-	.	gene_id "MSTRG.87915"; transcript_id "MSTRG.87915.1125"; exon_number "14";
chr19	StringTie	exon	11415947	11416148	1000	-	.	gene_id "MSTRG.87915"; transcript_id "MSTRG.87915.1125"; exon_number "15";
chr19	StringTie	exon	11416614	11417059	1000	-	.	gene_id "MSTRG.87915"; transcript_id "MSTRG.87915.1125"; exon_number "16";
chr19	StringTie	exon	11418671	11419347	1000	-	.	gene_id "MSTRG.87915"; transcript_id "MSTRG.87915.1125"; exon_number "17";
chr19	StringTie	transcript	11393970	11419347	1000	-	.	gene_id "MSTRG.87915"; transcript_id "MSTRG.87915.1126";
chr19	StringTie	exon	11393970	11394520	1000	-	.	gene_id "MSTRG.87915"; transcript_id "MSTRG.87915.1126"; exon_number "1";
chr19	StringTie	exon	11397244	11397358	1000	-	.	gene_id "MSTRG.87915"; transcript_id "MSTRG.87915.1126"; exon_number "2";
chr19	StringTie	exon	11397445	11397597	1000	-	.	gene_id "MSTRG.87915"; transcript_id "MSTRG.87915.1126"; exon_number "3";
chr19	StringTie	exon	11399855	11399951	1000	-	.	gene_id "MSTRG.87915"; transcript_id "MSTRG.87915.1126"; exon_number "4";
chr19	StringTie	exon	11400040	11400108	1000	-	.	gene_id "MSTRG.87915"; transcript_id "MSTRG.87915.1126"; exon_number "5";
chr19	StringTie	exon	11400202	11400297	1000	-	.	gene_id "MSTRG.87915"; transcript_id "MSTRG.87915.1126"; exon_number "6";
chr19	StringTie	exon	11402011	11402132	1000	-	.	gene_id "MSTRG.87915"; transcript_id "MSTRG.87915.1126"; exon_number "7";
chr19	StringTie	exon	11402215	11402247	1000	-	.	gene_id "MSTRG.87915"; transcript_id "MSTRG.87915.1126"; exon_number "8";
chr19	StringTie	exon	11402455	11402541	1000	-	.	gene_id "MSTRG.87915"; transcript_id "MSTRG.87915.1126"; exon_number "9";
chr19	StringTie	exon	11402650	11402706	1000	-	.	gene_id "MSTRG.87915"; transcript_id "MSTRG.87915.1126"; exon_number "10";
chr19	StringTie	exon	11405147	11405231	1000	-	.	gene_id "MSTRG.87915"; transcript_id "MSTRG.87915.1126"; exon_number "11";
chr19	StringTie	exon	11405323	11405426	1000	-	.	gene_id "MSTRG.87915"; transcript_id "MSTRG.87915.1126"; exon_number "12";
chr19	StringTie	exon	11406419	11406634	1000	-	.	gene_id "MSTRG.87915"; transcript_id "MSTRG.87915.1126"; exon_number "13";
chr19	StringTie	exon	11406722	11406864	1000	-	.	gene_id "MSTRG.87915"; transcript_id "MSTRG.87915.1126"; exon_number "14";
chr19	StringTie	exon	11411253	11411444	1000	-	.	gene_id "MSTRG.87915"; transcript_id "MSTRG.87915.1126"; exon_number "15";
chr19	StringTie	exon	11415947	11416148	1000	-	.	gene_id "MSTRG.87915"; transcript_id "MSTRG.87915.1126"; exon_number "16";
chr19	StringTie	exon	11416614	11416667	1000	-	.	gene_id "MSTRG.87915"; transcript_id "MSTRG.87915.1126"; exon_number "17";
chr19	StringTie	exon	11416836	11417059	1000	-	.	gene_id "MSTRG.87915"; transcript_id "MSTRG.87915.1126"; exon_number "18";
chr19	StringTie	exon	11418671	11419347	1000	-	.	gene_id "MSTRG.87915"; transcript_id "MSTRG.87915.1126"; exon_number "19";
chr19	StringTie	transcript	11393972	11419346	1000	-	.	gene_id "MSTRG.87915"; transcript_id "MSTRG.87915.1127";
chr19	StringTie	exon	11393972	11394520	1000	-	.	gene_id "MSTRG.87915"; transcript_id "MSTRG.87915.1127"; exon_number "1";
chr19	StringTie	exon	11394606	11397358	1000	-	.	gene_id "MSTRG.87915"; transcript_id "MSTRG.87915.1127"; exon_number "2";
chr19	StringTie	exon	11397445	11397597	1000	-	.	gene_id "MSTRG.87915"; transcript_id "MSTRG.87915.1127"; exon_number "3";
chr19	StringTie	exon	11399855	11399951	1000	-	.	gene_id "MSTRG.87915"; transcript_id "MSTRG.87915.1127"; exon_number "4";
chr19	StringTie	exon	11400040	11400108	1000	-	.	gene_id "MSTRG.87915"; transcript_id "MSTRG.87915.1127"; exon_number "5";
chr19	StringTie	exon	11400202	11400297	1000	-	.	gene_id "MSTRG.87915"; transcript_id "MSTRG.87915.1127"; exon_number "6";
chr19	StringTie	exon	11402011	11402132	1000	-	.	gene_id "MSTRG.87915"; transcript_id "MSTRG.87915.1127"; exon_number "7";
chr19	StringTie	exon	11402215	11402541	1000	-	.	gene_id "MSTRG.87915"; transcript_id "MSTRG.87915.1127"; exon_number "8";
chr19	StringTie	exon	11402650	11402706	1000	-	.	gene_id "MSTRG.87915"; transcript_id "MSTRG.87915.1127"; exon_number "9";
chr19	StringTie	exon	11405147	11405231	1000	-	.	gene_id "MSTRG.87915"; transcript_id "MSTRG.87915.1127"; exon_number "10";
chr19	StringTie	exon	11405323	11405426	1000	-	.	gene_id "MSTRG.87915"; transcript_id "MSTRG.87915.1127"; exon_number "11";
chr19	StringTie	exon	11406419	11406634	1000	-	.	gene_id "MSTRG.87915"; transcript_id "MSTRG.87915.1127"; exon_number "12";
chr19	StringTie	exon	11406722	11406831	1000	-	.	gene_id "MSTRG.87915"; transcript_id "MSTRG.87915.1127"; exon_number "13";
chr19	StringTie	exon	11415937	11416148	1000	-	.	gene_id "MSTRG.87915"; transcript_id "MSTRG.87915.1127"; exon_number "14";
chr19	StringTie	exon	11416614	11417059	1000	-	.	gene_id "MSTRG.87915"; transcript_id "MSTRG.87915.1127"; exon_number "15";
chr19	StringTie	exon	11418671	11419346	1000	-	.	gene_id "MSTRG.87915"; transcript_id "MSTRG.87915.1127"; exon_number "16";
chr19	StringTie	transcript	11393972	11419354	1000	-	.	gene_id "MSTRG.87915"; transcript_id "MSTRG.87915.1128";
chr19	StringTie	exon	11393972	11394520	1000	-	.	gene_id "MSTRG.87915"; transcript_id "MSTRG.87915.1128"; exon_number "1";
chr19	StringTie	exon	11394606	11395089	1000	-	.	gene_id "MSTRG.87915"; transcript_id "MSTRG.87915.1128"; exon_number "2";
chr19	StringTie	exon	11397244	11397358	1000	-	.	gene_id "MSTRG.87915"; transcript_id "MSTRG.87915.1128"; exon_number "3";
chr19	StringTie	exon	11397445	11397597	1000	-	.	gene_id "MSTRG.87915"; transcript_id "MSTRG.87915.1128"; exon_number "4";
chr19	StringTie	exon	11399855	11399951	1000	-	.	gene_id "MSTRG.87915"; transcript_id "MSTRG.87915.1128"; exon_number "5";
chr19	StringTie	exon	11400040	11400108	1000	-	.	gene_id "MSTRG.87915"; transcript_id "MSTRG.87915.1128"; exon_number "6";
chr19	StringTie	exon	11400202	11400297	1000	-	.	gene_id "MSTRG.87915"; transcript_id "MSTRG.87915.1128"; exon_number "7";
chr19	StringTie	exon	11402011	11402132	1000	-	.	gene_id "MSTRG.87915"; transcript_id "MSTRG.87915.1128"; exon_number "8";
chr19	StringTie	exon	11402215	11402247	1000	-	.	gene_id "MSTRG.87915"; transcript_id "MSTRG.87915.1128"; exon_number "9";
chr19	StringTie	exon	11402455	11402541	1000	-	.	gene_id "MSTRG.87915"; transcript_id "MSTRG.87915.1128"; exon_number "10";
chr19	StringTie	exon	11402650	11402706	1000	-	.	gene_id "MSTRG.87915"; transcript_id "MSTRG.87915.1128"; exon_number "11";
chr19	StringTie	exon	11405147	11405231	1000	-	.	gene_id "MSTRG.87915"; transcript_id "MSTRG.87915.1128"; exon_number "12";
chr19	StringTie	exon	11405323	11405426	1000	-	.	gene_id "MSTRG.87915"; transcript_id "MSTRG.87915.1128"; exon_number "13";
chr19	StringTie	exon	11406419	11406634	1000	-	.	gene_id "MSTRG.87915"; transcript_id "MSTRG.87915.1128"; exon_number "14";
chr19	StringTie	exon	11406722	11406864	1000	-	.	gene_id "MSTRG.87915"; transcript_id "MSTRG.87915.1128"; exon_number "15";
chr19	StringTie	exon	11415937	11416148	1000	-	.	gene_id "MSTRG.87915"; transcript_id "MSTRG.87915.1128"; exon_number "16";
chr19	StringTie	exon	11416614	11417059	1000	-	.	gene_id "MSTRG.87915"; transcript_id "MSTRG.87915.1128"; exon_number "17";
chr19	StringTie	exon	11418671	11418801	1000	-	.	gene_id "MSTRG.87915"; transcript_id "MSTRG.87915.1128"; exon_number "18";
chr19	StringTie	exon	11419246	11419354	1000	-	.	gene_id "MSTRG.87915"; transcript_id "MSTRG.87915.1128"; exon_number "19";
chr19	StringTie	transcript	11393974	11419352	1000	-	.	gene_id "MSTRG.87915"; transcript_id "MSTRG.87915.1129";
chr19	StringTie	exon	11393974	11394520	1000	-	.	gene_id "MSTRG.87915"; transcript_id "MSTRG.87915.1129"; exon_number "1";
chr19	StringTie	exon	11397244	11397358	1000	-	.	gene_id "MSTRG.87915"; transcript_id "MSTRG.87915.1129"; exon_number "2";
chr19	StringTie	exon	11397445	11397597	1000	-	.	gene_id "MSTRG.87915"; transcript_id "MSTRG.87915.1129"; exon_number "3";
chr19	StringTie	exon	11399855	11399951	1000	-	.	gene_id "MSTRG.87915"; transcript_id "MSTRG.87915.1129"; exon_number "4";
chr19	StringTie	exon	11400040	11400108	1000	-	.	gene_id "MSTRG.87915"; transcript_id "MSTRG.87915.1129"; exon_number "5";
chr19	StringTie	exon	11400202	11400297	1000	-	.	gene_id "MSTRG.87915"; transcript_id "MSTRG.87915.1129"; exon_number "6";
chr19	StringTie	exon	11402011	11402132	1000	-	.	gene_id "MSTRG.87915"; transcript_id "MSTRG.87915.1129"; exon_number "7";
chr19	StringTie	exon	11402215	11402247	1000	-	.	gene_id "MSTRG.87915"; transcript_id "MSTRG.87915.1129"; exon_number "8";
chr19	StringTie	exon	11402455	11402541	1000	-	.	gene_id "MSTRG.87915"; transcript_id "MSTRG.87915.1129"; exon_number "9";
chr19	StringTie	exon	11402650	11402706	1000	-	.	gene_id "MSTRG.87915"; transcript_id "MSTRG.87915.1129"; exon_number "10";
chr19	StringTie	exon	11405147	11405231	1000	-	.	gene_id "MSTRG.87915"; transcript_id "MSTRG.87915.1129"; exon_number "11";
chr19	StringTie	exon	11405323	11405426	1000	-	.	gene_id "MSTRG.87915"; transcript_id "MSTRG.87915.1129"; exon_number "12";
chr19	StringTie	exon	11406419	11406634	1000	-	.	gene_id "MSTRG.87915"; transcript_id "MSTRG.87915.1129"; exon_number "13";
chr19	StringTie	exon	11406722	11406864	1000	-	.	gene_id "MSTRG.87915"; transcript_id "MSTRG.87915.1129"; exon_number "14";
chr19	StringTie	exon	11411253	11411444	1000	-	.	gene_id "MSTRG.87915"; transcript_id "MSTRG.87915.1129"; exon_number "15";
chr19	StringTie	exon	11415937	11416148	1000	-	.	gene_id "MSTRG.87915"; transcript_id "MSTRG.87915.1129"; exon_number "16";
chr19	StringTie	exon	11416614	11417059	1000	-	.	gene_id "MSTRG.87915"; transcript_id "MSTRG.87915.1129"; exon_number "17";
chr19	StringTie	exon	11418671	11418892	1000	-	.	gene_id "MSTRG.87915"; transcript_id "MSTRG.87915.1129"; exon_number "18";
chr19	StringTie	exon	11419246	11419352	1000	-	.	gene_id "MSTRG.87915"; transcript_id "MSTRG.87915.1129"; exon_number "19";
chr19	StringTie	transcript	11342775	11346305	1000	-	.	gene_id "MSTRG.87915"; transcript_id "MSTRG.87915.113";
chr19	StringTie	exon	11342775	11342913	1000	-	.	gene_id "MSTRG.87915"; transcript_id "MSTRG.87915.113"; exon_number "1";
chr19	StringTie	exon	11342935	11343120	1000	-	.	gene_id "MSTRG.87915"; transcript_id "MSTRG.87915.113"; exon_number "2";
chr19	StringTie	exon	11345252	11345415	1000	-	.	gene_id "MSTRG.87915"; transcript_id "MSTRG.87915.113"; exon_number "3";
chr19	StringTie	exon	11345520	11345628	1000	-	.	gene_id "MSTRG.87915"; transcript_id "MSTRG.87915.113"; exon_number "4";
chr19	StringTie	exon	11346008	11346305	1000	-	.	gene_id "MSTRG.87915"; transcript_id "MSTRG.87915.113"; exon_number "5";
chr19	StringTie	transcript	11393974	11419345	1000	-	.	gene_id "MSTRG.87915"; transcript_id "MSTRG.87915.1130";
chr19	StringTie	exon	11393974	11394520	1000	-	.	gene_id "MSTRG.87915"; transcript_id "MSTRG.87915.1130"; exon_number "1";
chr19	StringTie	exon	11397244	11397358	1000	-	.	gene_id "MSTRG.87915"; transcript_id "MSTRG.87915.1130"; exon_number "2";
chr19	StringTie	exon	11397445	11397597	1000	-	.	gene_id "MSTRG.87915"; transcript_id "MSTRG.87915.1130"; exon_number "3";
chr19	StringTie	exon	11399855	11399951	1000	-	.	gene_id "MSTRG.87915"; transcript_id "MSTRG.87915.1130"; exon_number "4";
chr19	StringTie	exon	11400040	11400108	1000	-	.	gene_id "MSTRG.87915"; transcript_id "MSTRG.87915.1130"; exon_number "5";
chr19	StringTie	exon	11400202	11400297	1000	-	.	gene_id "MSTRG.87915"; transcript_id "MSTRG.87915.1130"; exon_number "6";
chr19	StringTie	exon	11402011	11402132	1000	-	.	gene_id "MSTRG.87915"; transcript_id "MSTRG.87915.1130"; exon_number "7";
chr19	StringTie	exon	11402215	11402247	1000	-	.	gene_id "MSTRG.87915"; transcript_id "MSTRG.87915.1130"; exon_number "8";
chr19	StringTie	exon	11402455	11402541	1000	-	.	gene_id "MSTRG.87915"; transcript_id "MSTRG.87915.1130"; exon_number "9";
chr19	StringTie	exon	11402650	11402706	1000	-	.	gene_id "MSTRG.87915"; transcript_id "MSTRG.87915.1130"; exon_number "10";
chr19	StringTie	exon	11405147	11405231	1000	-	.	gene_id "MSTRG.87915"; transcript_id "MSTRG.87915.1130"; exon_number "11";
chr19	StringTie	exon	11405323	11405426	1000	-	.	gene_id "MSTRG.87915"; transcript_id "MSTRG.87915.1130"; exon_number "12";
chr19	StringTie	exon	11406419	11406634	1000	-	.	gene_id "MSTRG.87915"; transcript_id "MSTRG.87915.1130"; exon_number "13";
chr19	StringTie	exon	11406722	11406864	1000	-	.	gene_id "MSTRG.87915"; transcript_id "MSTRG.87915.1130"; exon_number "14";
chr19	StringTie	exon	11415937	11416148	1000	-	.	gene_id "MSTRG.87915"; transcript_id "MSTRG.87915.1130"; exon_number "15";
chr19	StringTie	exon	11416614	11416667	1000	-	.	gene_id "MSTRG.87915"; transcript_id "MSTRG.87915.1130"; exon_number "16";
chr19	StringTie	exon	11416836	11417059	1000	-	.	gene_id "MSTRG.87915"; transcript_id "MSTRG.87915.1130"; exon_number "17";
chr19	StringTie	exon	11418507	11418784	1000	-	.	gene_id "MSTRG.87915"; transcript_id "MSTRG.87915.1130"; exon_number "18";
chr19	StringTie	exon	11419165	11419345	1000	-	.	gene_id "MSTRG.87915"; transcript_id "MSTRG.87915.1130"; exon_number "19";
chr19	StringTie	transcript	11393974	11419360	1000	-	.	gene_id "MSTRG.87915"; transcript_id "MSTRG.87915.1131";
chr19	StringTie	exon	11393974	11394520	1000	-	.	gene_id "MSTRG.87915"; transcript_id "MSTRG.87915.1131"; exon_number "1";
chr19	StringTie	exon	11397244	11397358	1000	-	.	gene_id "MSTRG.87915"; transcript_id "MSTRG.87915.1131"; exon_number "2";
chr19	StringTie	exon	11397445	11397597	1000	-	.	gene_id "MSTRG.87915"; transcript_id "MSTRG.87915.1131"; exon_number "3";
chr19	StringTie	exon	11399855	11399951	1000	-	.	gene_id "MSTRG.87915"; transcript_id "MSTRG.87915.1131"; exon_number "4";
chr19	StringTie	exon	11400040	11400108	1000	-	.	gene_id "MSTRG.87915"; transcript_id "MSTRG.87915.1131"; exon_number "5";
chr19	StringTie	exon	11400202	11400297	1000	-	.	gene_id "MSTRG.87915"; transcript_id "MSTRG.87915.1131"; exon_number "6";
chr19	StringTie	exon	11402011	11402132	1000	-	.	gene_id "MSTRG.87915"; transcript_id "MSTRG.87915.1131"; exon_number "7";
chr19	StringTie	exon	11402215	11402247	1000	-	.	gene_id "MSTRG.87915"; transcript_id "MSTRG.87915.1131"; exon_number "8";
chr19	StringTie	exon	11402455	11402541	1000	-	.	gene_id "MSTRG.87915"; transcript_id "MSTRG.87915.1131"; exon_number "9";
chr19	StringTie	exon	11402650	11402706	1000	-	.	gene_id "MSTRG.87915"; transcript_id "MSTRG.87915.1131"; exon_number "10";
chr19	StringTie	exon	11405147	11405231	1000	-	.	gene_id "MSTRG.87915"; transcript_id "MSTRG.87915.1131"; exon_number "11";
chr19	StringTie	exon	11405323	11405426	1000	-	.	gene_id "MSTRG.87915"; transcript_id "MSTRG.87915.1131"; exon_number "12";
chr19	StringTie	exon	11406419	11406634	1000	-	.	gene_id "MSTRG.87915"; transcript_id "MSTRG.87915.1131"; exon_number "13";
chr19	StringTie	exon	11406722	11406864	1000	-	.	gene_id "MSTRG.87915"; transcript_id "MSTRG.87915.1131"; exon_number "14";
chr19	StringTie	exon	11415937	11416148	1000	-	.	gene_id "MSTRG.87915"; transcript_id "MSTRG.87915.1131"; exon_number "15";
chr19	StringTie	exon	11416614	11416667	1000	-	.	gene_id "MSTRG.87915"; transcript_id "MSTRG.87915.1131"; exon_number "16";
chr19	StringTie	exon	11416836	11417059	1000	-	.	gene_id "MSTRG.87915"; transcript_id "MSTRG.87915.1131"; exon_number "17";
chr19	StringTie	exon	11418533	11418784	1000	-	.	gene_id "MSTRG.87915"; transcript_id "MSTRG.87915.1131"; exon_number "18";
chr19	StringTie	exon	11419246	11419360	1000	-	.	gene_id "MSTRG.87915"; transcript_id "MSTRG.87915.1131"; exon_number "19";
chr19	StringTie	transcript	11393975	11419347	1000	-	.	gene_id "MSTRG.87915"; transcript_id "MSTRG.87915.1132";
chr19	StringTie	exon	11393975	11394520	1000	-	.	gene_id "MSTRG.87915"; transcript_id "MSTRG.87915.1132"; exon_number "1";
chr19	StringTie	exon	11394606	11394678	1000	-	.	gene_id "MSTRG.87915"; transcript_id "MSTRG.87915.1132"; exon_number "2";
chr19	StringTie	exon	11397244	11397358	1000	-	.	gene_id "MSTRG.87915"; transcript_id "MSTRG.87915.1132"; exon_number "3";
chr19	StringTie	exon	11397445	11397597	1000	-	.	gene_id "MSTRG.87915"; transcript_id "MSTRG.87915.1132"; exon_number "4";
chr19	StringTie	exon	11399855	11399951	1000	-	.	gene_id "MSTRG.87915"; transcript_id "MSTRG.87915.1132"; exon_number "5";
chr19	StringTie	exon	11400040	11400108	1000	-	.	gene_id "MSTRG.87915"; transcript_id "MSTRG.87915.1132"; exon_number "6";
chr19	StringTie	exon	11400202	11400297	1000	-	.	gene_id "MSTRG.87915"; transcript_id "MSTRG.87915.1132"; exon_number "7";
chr19	StringTie	exon	11402011	11402132	1000	-	.	gene_id "MSTRG.87915"; transcript_id "MSTRG.87915.1132"; exon_number "8";
chr19	StringTie	exon	11402215	11402247	1000	-	.	gene_id "MSTRG.87915"; transcript_id "MSTRG.87915.1132"; exon_number "9";
chr19	StringTie	exon	11402455	11402541	1000	-	.	gene_id "MSTRG.87915"; transcript_id "MSTRG.87915.1132"; exon_number "10";
chr19	StringTie	exon	11402650	11402706	1000	-	.	gene_id "MSTRG.87915"; transcript_id "MSTRG.87915.1132"; exon_number "11";
chr19	StringTie	exon	11405147	11405231	1000	-	.	gene_id "MSTRG.87915"; transcript_id "MSTRG.87915.1132"; exon_number "12";
chr19	StringTie	exon	11405323	11405426	1000	-	.	gene_id "MSTRG.87915"; transcript_id "MSTRG.87915.1132"; exon_number "13";
chr19	StringTie	exon	11406419	11406634	1000	-	.	gene_id "MSTRG.87915"; transcript_id "MSTRG.87915.1132"; exon_number "14";
chr19	StringTie	exon	11406722	11406864	1000	-	.	gene_id "MSTRG.87915"; transcript_id "MSTRG.87915.1132"; exon_number "15";
chr19	StringTie	exon	11415937	11416148	1000	-	.	gene_id "MSTRG.87915"; transcript_id "MSTRG.87915.1132"; exon_number "16";
chr19	StringTie	exon	11416614	11416667	1000	-	.	gene_id "MSTRG.87915"; transcript_id "MSTRG.87915.1132"; exon_number "17";
chr19	StringTie	exon	11416836	11417059	1000	-	.	gene_id "MSTRG.87915"; transcript_id "MSTRG.87915.1132"; exon_number "18";
chr19	StringTie	exon	11418671	11418784	1000	-	.	gene_id "MSTRG.87915"; transcript_id "MSTRG.87915.1132"; exon_number "19";
chr19	StringTie	exon	11419165	11419347	1000	-	.	gene_id "MSTRG.87915"; transcript_id "MSTRG.87915.1132"; exon_number "20";
chr19	StringTie	transcript	11393976	11419384	1000	-	.	gene_id "MSTRG.87915"; transcript_id "MSTRG.87915.1133";
chr19	StringTie	exon	11393976	11394520	1000	-	.	gene_id "MSTRG.87915"; transcript_id "MSTRG.87915.1133"; exon_number "1";
chr19	StringTie	exon	11397244	11397358	1000	-	.	gene_id "MSTRG.87915"; transcript_id "MSTRG.87915.1133"; exon_number "2";
chr19	StringTie	exon	11397445	11397597	1000	-	.	gene_id "MSTRG.87915"; transcript_id "MSTRG.87915.1133"; exon_number "3";
chr19	StringTie	exon	11399855	11399951	1000	-	.	gene_id "MSTRG.87915"; transcript_id "MSTRG.87915.1133"; exon_number "4";
chr19	StringTie	exon	11400040	11400108	1000	-	.	gene_id "MSTRG.87915"; transcript_id "MSTRG.87915.1133"; exon_number "5";
chr19	StringTie	exon	11400206	11400297	1000	-	.	gene_id "MSTRG.87915"; transcript_id "MSTRG.87915.1133"; exon_number "6";
chr19	StringTie	exon	11402011	11402132	1000	-	.	gene_id "MSTRG.87915"; transcript_id "MSTRG.87915.1133"; exon_number "7";
chr19	StringTie	exon	11402215	11402247	1000	-	.	gene_id "MSTRG.87915"; transcript_id "MSTRG.87915.1133"; exon_number "8";
chr19	StringTie	exon	11402455	11402541	1000	-	.	gene_id "MSTRG.87915"; transcript_id "MSTRG.87915.1133"; exon_number "9";
chr19	StringTie	exon	11402650	11402706	1000	-	.	gene_id "MSTRG.87915"; transcript_id "MSTRG.87915.1133"; exon_number "10";
chr19	StringTie	exon	11405147	11405231	1000	-	.	gene_id "MSTRG.87915"; transcript_id "MSTRG.87915.1133"; exon_number "11";
chr19	StringTie	exon	11405323	11405426	1000	-	.	gene_id "MSTRG.87915"; transcript_id "MSTRG.87915.1133"; exon_number "12";
chr19	StringTie	exon	11406419	11406634	1000	-	.	gene_id "MSTRG.87915"; transcript_id "MSTRG.87915.1133"; exon_number "13";
chr19	StringTie	exon	11406722	11406864	1000	-	.	gene_id "MSTRG.87915"; transcript_id "MSTRG.87915.1133"; exon_number "14";
chr19	StringTie	exon	11411253	11411444	1000	-	.	gene_id "MSTRG.87915"; transcript_id "MSTRG.87915.1133"; exon_number "15";
chr19	StringTie	exon	11415937	11416148	1000	-	.	gene_id "MSTRG.87915"; transcript_id "MSTRG.87915.1133"; exon_number "16";
chr19	StringTie	exon	11416614	11416667	1000	-	.	gene_id "MSTRG.87915"; transcript_id "MSTRG.87915.1133"; exon_number "17";
chr19	StringTie	exon	11416836	11417059	1000	-	.	gene_id "MSTRG.87915"; transcript_id "MSTRG.87915.1133"; exon_number "18";
chr19	StringTie	exon	11418671	11419384	1000	-	.	gene_id "MSTRG.87915"; transcript_id "MSTRG.87915.1133"; exon_number "19";
chr19	StringTie	transcript	11393976	11419350	1000	-	.	gene_id "MSTRG.87915"; transcript_id "MSTRG.87915.1134";
chr19	StringTie	exon	11393976	11394520	1000	-	.	gene_id "MSTRG.87915"; transcript_id "MSTRG.87915.1134"; exon_number "1";
chr19	StringTie	exon	11394606	11397358	1000	-	.	gene_id "MSTRG.87915"; transcript_id "MSTRG.87915.1134"; exon_number "2";
chr19	StringTie	exon	11397445	11397597	1000	-	.	gene_id "MSTRG.87915"; transcript_id "MSTRG.87915.1134"; exon_number "3";
chr19	StringTie	exon	11399855	11399951	1000	-	.	gene_id "MSTRG.87915"; transcript_id "MSTRG.87915.1134"; exon_number "4";
chr19	StringTie	exon	11400040	11400108	1000	-	.	gene_id "MSTRG.87915"; transcript_id "MSTRG.87915.1134"; exon_number "5";
chr19	StringTie	exon	11400202	11400297	1000	-	.	gene_id "MSTRG.87915"; transcript_id "MSTRG.87915.1134"; exon_number "6";
chr19	StringTie	exon	11402011	11402132	1000	-	.	gene_id "MSTRG.87915"; transcript_id "MSTRG.87915.1134"; exon_number "7";
chr19	StringTie	exon	11402215	11402247	1000	-	.	gene_id "MSTRG.87915"; transcript_id "MSTRG.87915.1134"; exon_number "8";
chr19	StringTie	exon	11402455	11402541	1000	-	.	gene_id "MSTRG.87915"; transcript_id "MSTRG.87915.1134"; exon_number "9";
chr19	StringTie	exon	11402650	11402706	1000	-	.	gene_id "MSTRG.87915"; transcript_id "MSTRG.87915.1134"; exon_number "10";
chr19	StringTie	exon	11405147	11405231	1000	-	.	gene_id "MSTRG.87915"; transcript_id "MSTRG.87915.1134"; exon_number "11";
chr19	StringTie	exon	11405323	11405426	1000	-	.	gene_id "MSTRG.87915"; transcript_id "MSTRG.87915.1134"; exon_number "12";
chr19	StringTie	exon	11406419	11406634	1000	-	.	gene_id "MSTRG.87915"; transcript_id "MSTRG.87915.1134"; exon_number "13";
chr19	StringTie	exon	11406722	11406864	1000	-	.	gene_id "MSTRG.87915"; transcript_id "MSTRG.87915.1134"; exon_number "14";
chr19	StringTie	exon	11415947	11416148	1000	-	.	gene_id "MSTRG.87915"; transcript_id "MSTRG.87915.1134"; exon_number "15";
chr19	StringTie	exon	11416614	11416662	1000	-	.	gene_id "MSTRG.87915"; transcript_id "MSTRG.87915.1134"; exon_number "16";
chr19	StringTie	exon	11416836	11417059	1000	-	.	gene_id "MSTRG.87915"; transcript_id "MSTRG.87915.1134"; exon_number "17";
chr19	StringTie	exon	11418671	11419350	1000	-	.	gene_id "MSTRG.87915"; transcript_id "MSTRG.87915.1134"; exon_number "18";
chr19	StringTie	transcript	11393976	11419351	1000	-	.	gene_id "MSTRG.87915"; transcript_id "MSTRG.87915.1135";
chr19	StringTie	exon	11393976	11394520	1000	-	.	gene_id "MSTRG.87915"; transcript_id "MSTRG.87915.1135"; exon_number "1";
chr19	StringTie	exon	11397244	11397358	1000	-	.	gene_id "MSTRG.87915"; transcript_id "MSTRG.87915.1135"; exon_number "2";
chr19	StringTie	exon	11397445	11397597	1000	-	.	gene_id "MSTRG.87915"; transcript_id "MSTRG.87915.1135"; exon_number "3";
chr19	StringTie	exon	11399855	11399951	1000	-	.	gene_id "MSTRG.87915"; transcript_id "MSTRG.87915.1135"; exon_number "4";
chr19	StringTie	exon	11400040	11400108	1000	-	.	gene_id "MSTRG.87915"; transcript_id "MSTRG.87915.1135"; exon_number "5";
chr19	StringTie	exon	11400202	11400297	1000	-	.	gene_id "MSTRG.87915"; transcript_id "MSTRG.87915.1135"; exon_number "6";
chr19	StringTie	exon	11402011	11402132	1000	-	.	gene_id "MSTRG.87915"; transcript_id "MSTRG.87915.1135"; exon_number "7";
chr19	StringTie	exon	11402215	11402247	1000	-	.	gene_id "MSTRG.87915"; transcript_id "MSTRG.87915.1135"; exon_number "8";
chr19	StringTie	exon	11402455	11402541	1000	-	.	gene_id "MSTRG.87915"; transcript_id "MSTRG.87915.1135"; exon_number "9";
chr19	StringTie	exon	11402650	11402706	1000	-	.	gene_id "MSTRG.87915"; transcript_id "MSTRG.87915.1135"; exon_number "10";
chr19	StringTie	exon	11405147	11405231	1000	-	.	gene_id "MSTRG.87915"; transcript_id "MSTRG.87915.1135"; exon_number "11";
chr19	StringTie	exon	11405323	11405426	1000	-	.	gene_id "MSTRG.87915"; transcript_id "MSTRG.87915.1135"; exon_number "12";
chr19	StringTie	exon	11406419	11406634	1000	-	.	gene_id "MSTRG.87915"; transcript_id "MSTRG.87915.1135"; exon_number "13";
chr19	StringTie	exon	11406722	11406864	1000	-	.	gene_id "MSTRG.87915"; transcript_id "MSTRG.87915.1135"; exon_number "14";
chr19	StringTie	exon	11415947	11416148	1000	-	.	gene_id "MSTRG.87915"; transcript_id "MSTRG.87915.1135"; exon_number "15";
chr19	StringTie	exon	11416614	11416662	1000	-	.	gene_id "MSTRG.87915"; transcript_id "MSTRG.87915.1135"; exon_number "16";
chr19	StringTie	exon	11416836	11417059	1000	-	.	gene_id "MSTRG.87915"; transcript_id "MSTRG.87915.1135"; exon_number "17";
chr19	StringTie	exon	11418507	11419351	1000	-	.	gene_id "MSTRG.87915"; transcript_id "MSTRG.87915.1135"; exon_number "18";
chr19	StringTie	transcript	11393977	11419340	1000	-	.	gene_id "MSTRG.87915"; transcript_id "MSTRG.87915.1136";
chr19	StringTie	exon	11393977	11394520	1000	-	.	gene_id "MSTRG.87915"; transcript_id "MSTRG.87915.1136"; exon_number "1";
chr19	StringTie	exon	11394606	11394783	1000	-	.	gene_id "MSTRG.87915"; transcript_id "MSTRG.87915.1136"; exon_number "2";
chr19	StringTie	exon	11397244	11397358	1000	-	.	gene_id "MSTRG.87915"; transcript_id "MSTRG.87915.1136"; exon_number "3";
chr19	StringTie	exon	11397445	11397597	1000	-	.	gene_id "MSTRG.87915"; transcript_id "MSTRG.87915.1136"; exon_number "4";
chr19	StringTie	exon	11399855	11399951	1000	-	.	gene_id "MSTRG.87915"; transcript_id "MSTRG.87915.1136"; exon_number "5";
chr19	StringTie	exon	11400040	11400108	1000	-	.	gene_id "MSTRG.87915"; transcript_id "MSTRG.87915.1136"; exon_number "6";
chr19	StringTie	exon	11400206	11400297	1000	-	.	gene_id "MSTRG.87915"; transcript_id "MSTRG.87915.1136"; exon_number "7";
chr19	StringTie	exon	11402011	11402132	1000	-	.	gene_id "MSTRG.87915"; transcript_id "MSTRG.87915.1136"; exon_number "8";
chr19	StringTie	exon	11402215	11402541	1000	-	.	gene_id "MSTRG.87915"; transcript_id "MSTRG.87915.1136"; exon_number "9";
chr19	StringTie	exon	11402650	11402706	1000	-	.	gene_id "MSTRG.87915"; transcript_id "MSTRG.87915.1136"; exon_number "10";
chr19	StringTie	exon	11405147	11405231	1000	-	.	gene_id "MSTRG.87915"; transcript_id "MSTRG.87915.1136"; exon_number "11";
chr19	StringTie	exon	11405323	11405426	1000	-	.	gene_id "MSTRG.87915"; transcript_id "MSTRG.87915.1136"; exon_number "12";
chr19	StringTie	exon	11406419	11406634	1000	-	.	gene_id "MSTRG.87915"; transcript_id "MSTRG.87915.1136"; exon_number "13";
chr19	StringTie	exon	11406722	11406864	1000	-	.	gene_id "MSTRG.87915"; transcript_id "MSTRG.87915.1136"; exon_number "14";
chr19	StringTie	exon	11411253	11411444	1000	-	.	gene_id "MSTRG.87915"; transcript_id "MSTRG.87915.1136"; exon_number "15";
chr19	StringTie	exon	11415947	11416148	1000	-	.	gene_id "MSTRG.87915"; transcript_id "MSTRG.87915.1136"; exon_number "16";
chr19	StringTie	exon	11416614	11416667	1000	-	.	gene_id "MSTRG.87915"; transcript_id "MSTRG.87915.1136"; exon_number "17";
chr19	StringTie	exon	11416836	11417059	1000	-	.	gene_id "MSTRG.87915"; transcript_id "MSTRG.87915.1136"; exon_number "18";
chr19	StringTie	exon	11418671	11419340	1000	-	.	gene_id "MSTRG.87915"; transcript_id "MSTRG.87915.1136"; exon_number "19";
chr19	StringTie	transcript	11393979	11419354	1000	-	.	gene_id "MSTRG.87915"; transcript_id "MSTRG.87915.1137";
chr19	StringTie	exon	11393979	11394520	1000	-	.	gene_id "MSTRG.87915"; transcript_id "MSTRG.87915.1137"; exon_number "1";
chr19	StringTie	exon	11397244	11397358	1000	-	.	gene_id "MSTRG.87915"; transcript_id "MSTRG.87915.1137"; exon_number "2";
chr19	StringTie	exon	11397445	11397597	1000	-	.	gene_id "MSTRG.87915"; transcript_id "MSTRG.87915.1137"; exon_number "3";
chr19	StringTie	exon	11399855	11399951	1000	-	.	gene_id "MSTRG.87915"; transcript_id "MSTRG.87915.1137"; exon_number "4";
chr19	StringTie	exon	11400040	11400108	1000	-	.	gene_id "MSTRG.87915"; transcript_id "MSTRG.87915.1137"; exon_number "5";
chr19	StringTie	exon	11400202	11400297	1000	-	.	gene_id "MSTRG.87915"; transcript_id "MSTRG.87915.1137"; exon_number "6";
chr19	StringTie	exon	11402011	11402132	1000	-	.	gene_id "MSTRG.87915"; transcript_id "MSTRG.87915.1137"; exon_number "7";
chr19	StringTie	exon	11402215	11402541	1000	-	.	gene_id "MSTRG.87915"; transcript_id "MSTRG.87915.1137"; exon_number "8";
chr19	StringTie	exon	11402650	11402706	1000	-	.	gene_id "MSTRG.87915"; transcript_id "MSTRG.87915.1137"; exon_number "9";
chr19	StringTie	exon	11405147	11405231	1000	-	.	gene_id "MSTRG.87915"; transcript_id "MSTRG.87915.1137"; exon_number "10";
chr19	StringTie	exon	11405323	11405426	1000	-	.	gene_id "MSTRG.87915"; transcript_id "MSTRG.87915.1137"; exon_number "11";
chr19	StringTie	exon	11406419	11406634	1000	-	.	gene_id "MSTRG.87915"; transcript_id "MSTRG.87915.1137"; exon_number "12";
chr19	StringTie	exon	11406722	11406864	1000	-	.	gene_id "MSTRG.87915"; transcript_id "MSTRG.87915.1137"; exon_number "13";
chr19	StringTie	exon	11411253	11411444	1000	-	.	gene_id "MSTRG.87915"; transcript_id "MSTRG.87915.1137"; exon_number "14";
chr19	StringTie	exon	11415937	11416148	1000	-	.	gene_id "MSTRG.87915"; transcript_id "MSTRG.87915.1137"; exon_number "15";
chr19	StringTie	exon	11416614	11417059	1000	-	.	gene_id "MSTRG.87915"; transcript_id "MSTRG.87915.1137"; exon_number "16";
chr19	StringTie	exon	11418507	11418973	1000	-	.	gene_id "MSTRG.87915"; transcript_id "MSTRG.87915.1137"; exon_number "17";
chr19	StringTie	exon	11419246	11419354	1000	-	.	gene_id "MSTRG.87915"; transcript_id "MSTRG.87915.1137"; exon_number "18";
chr19	StringTie	transcript	11393979	11418592	1000	-	.	gene_id "MSTRG.87915"; transcript_id "MSTRG.87915.1138";
chr19	StringTie	exon	11393979	11394520	1000	-	.	gene_id "MSTRG.87915"; transcript_id "MSTRG.87915.1138"; exon_number "1";
chr19	StringTie	exon	11394606	11397358	1000	-	.	gene_id "MSTRG.87915"; transcript_id "MSTRG.87915.1138"; exon_number "2";
chr19	StringTie	exon	11397445	11397597	1000	-	.	gene_id "MSTRG.87915"; transcript_id "MSTRG.87915.1138"; exon_number "3";
chr19	StringTie	exon	11399855	11399951	1000	-	.	gene_id "MSTRG.87915"; transcript_id "MSTRG.87915.1138"; exon_number "4";
chr19	StringTie	exon	11400040	11400108	1000	-	.	gene_id "MSTRG.87915"; transcript_id "MSTRG.87915.1138"; exon_number "5";
chr19	StringTie	exon	11400202	11400297	1000	-	.	gene_id "MSTRG.87915"; transcript_id "MSTRG.87915.1138"; exon_number "6";
chr19	StringTie	exon	11402011	11402132	1000	-	.	gene_id "MSTRG.87915"; transcript_id "MSTRG.87915.1138"; exon_number "7";
chr19	StringTie	exon	11402215	11402247	1000	-	.	gene_id "MSTRG.87915"; transcript_id "MSTRG.87915.1138"; exon_number "8";
chr19	StringTie	exon	11402455	11402541	1000	-	.	gene_id "MSTRG.87915"; transcript_id "MSTRG.87915.1138"; exon_number "9";
chr19	StringTie	exon	11402650	11402706	1000	-	.	gene_id "MSTRG.87915"; transcript_id "MSTRG.87915.1138"; exon_number "10";
chr19	StringTie	exon	11405147	11405231	1000	-	.	gene_id "MSTRG.87915"; transcript_id "MSTRG.87915.1138"; exon_number "11";
chr19	StringTie	exon	11405323	11405426	1000	-	.	gene_id "MSTRG.87915"; transcript_id "MSTRG.87915.1138"; exon_number "12";
chr19	StringTie	exon	11406419	11406580	1000	-	.	gene_id "MSTRG.87915"; transcript_id "MSTRG.87915.1138"; exon_number "13";
chr19	StringTie	exon	11406722	11406864	1000	-	.	gene_id "MSTRG.87915"; transcript_id "MSTRG.87915.1138"; exon_number "14";
chr19	StringTie	exon	11411253	11411444	1000	-	.	gene_id "MSTRG.87915"; transcript_id "MSTRG.87915.1138"; exon_number "15";
chr19	StringTie	exon	11415937	11416148	1000	-	.	gene_id "MSTRG.87915"; transcript_id "MSTRG.87915.1138"; exon_number "16";
chr19	StringTie	exon	11416614	11417059	1000	-	.	gene_id "MSTRG.87915"; transcript_id "MSTRG.87915.1138"; exon_number "17";
chr19	StringTie	exon	11418507	11418592	1000	-	.	gene_id "MSTRG.87915"; transcript_id "MSTRG.87915.1138"; exon_number "18";
chr19	StringTie	transcript	11393979	11419305	1000	-	.	gene_id "MSTRG.87915"; transcript_id "MSTRG.87915.1139";
chr19	StringTie	exon	11393979	11394520	1000	-	.	gene_id "MSTRG.87915"; transcript_id "MSTRG.87915.1139"; exon_number "1";
chr19	StringTie	exon	11397244	11397358	1000	-	.	gene_id "MSTRG.87915"; transcript_id "MSTRG.87915.1139"; exon_number "2";
chr19	StringTie	exon	11397445	11397597	1000	-	.	gene_id "MSTRG.87915"; transcript_id "MSTRG.87915.1139"; exon_number "3";
chr19	StringTie	exon	11399855	11399951	1000	-	.	gene_id "MSTRG.87915"; transcript_id "MSTRG.87915.1139"; exon_number "4";
chr19	StringTie	exon	11400040	11400108	1000	-	.	gene_id "MSTRG.87915"; transcript_id "MSTRG.87915.1139"; exon_number "5";
chr19	StringTie	exon	11400206	11400297	1000	-	.	gene_id "MSTRG.87915"; transcript_id "MSTRG.87915.1139"; exon_number "6";
chr19	StringTie	exon	11402011	11402132	1000	-	.	gene_id "MSTRG.87915"; transcript_id "MSTRG.87915.1139"; exon_number "7";
chr19	StringTie	exon	11402215	11402247	1000	-	.	gene_id "MSTRG.87915"; transcript_id "MSTRG.87915.1139"; exon_number "8";
chr19	StringTie	exon	11402455	11402541	1000	-	.	gene_id "MSTRG.87915"; transcript_id "MSTRG.87915.1139"; exon_number "9";
chr19	StringTie	exon	11402650	11402706	1000	-	.	gene_id "MSTRG.87915"; transcript_id "MSTRG.87915.1139"; exon_number "10";
chr19	StringTie	exon	11405147	11405231	1000	-	.	gene_id "MSTRG.87915"; transcript_id "MSTRG.87915.1139"; exon_number "11";
chr19	StringTie	exon	11405323	11405426	1000	-	.	gene_id "MSTRG.87915"; transcript_id "MSTRG.87915.1139"; exon_number "12";
chr19	StringTie	exon	11406419	11406634	1000	-	.	gene_id "MSTRG.87915"; transcript_id "MSTRG.87915.1139"; exon_number "13";
chr19	StringTie	exon	11406722	11406864	1000	-	.	gene_id "MSTRG.87915"; transcript_id "MSTRG.87915.1139"; exon_number "14";
chr19	StringTie	exon	11415937	11416148	1000	-	.	gene_id "MSTRG.87915"; transcript_id "MSTRG.87915.1139"; exon_number "15";
chr19	StringTie	exon	11416614	11417059	1000	-	.	gene_id "MSTRG.87915"; transcript_id "MSTRG.87915.1139"; exon_number "16";
chr19	StringTie	exon	11418671	11418784	1000	-	.	gene_id "MSTRG.87915"; transcript_id "MSTRG.87915.1139"; exon_number "17";
chr19	StringTie	exon	11419246	11419305	1000	-	.	gene_id "MSTRG.87915"; transcript_id "MSTRG.87915.1139"; exon_number "18";
chr19	StringTie	transcript	11342776	11375010	1000	-	.	gene_id "MSTRG.87915"; transcript_id "MSTRG.87915.114";
chr19	StringTie	exon	11342776	11343120	1000	-	.	gene_id "MSTRG.87915"; transcript_id "MSTRG.87915.114"; exon_number "1";
chr19	StringTie	exon	11345252	11345415	1000	-	.	gene_id "MSTRG.87915"; transcript_id "MSTRG.87915.114"; exon_number "2";
chr19	StringTie	exon	11345520	11345628	1000	-	.	gene_id "MSTRG.87915"; transcript_id "MSTRG.87915.114"; exon_number "3";
chr19	StringTie	exon	11368174	11368295	1000	-	.	gene_id "MSTRG.87915"; transcript_id "MSTRG.87915.114"; exon_number "4";
chr19	StringTie	exon	11371688	11371874	1000	-	.	gene_id "MSTRG.87915"; transcript_id "MSTRG.87915.114"; exon_number "5";
chr19	StringTie	exon	11374710	11375010	1000	-	.	gene_id "MSTRG.87915"; transcript_id "MSTRG.87915.114"; exon_number "6";
chr19	StringTie	transcript	11393980	11419351	1000	-	.	gene_id "MSTRG.87915"; transcript_id "MSTRG.87915.1140";
chr19	StringTie	exon	11393980	11394520	1000	-	.	gene_id "MSTRG.87915"; transcript_id "MSTRG.87915.1140"; exon_number "1";
chr19	StringTie	exon	11397244	11397358	1000	-	.	gene_id "MSTRG.87915"; transcript_id "MSTRG.87915.1140"; exon_number "2";
chr19	StringTie	exon	11397445	11397597	1000	-	.	gene_id "MSTRG.87915"; transcript_id "MSTRG.87915.1140"; exon_number "3";
chr19	StringTie	exon	11399855	11399951	1000	-	.	gene_id "MSTRG.87915"; transcript_id "MSTRG.87915.1140"; exon_number "4";
chr19	StringTie	exon	11400202	11400297	1000	-	.	gene_id "MSTRG.87915"; transcript_id "MSTRG.87915.1140"; exon_number "5";
chr19	StringTie	exon	11402011	11402132	1000	-	.	gene_id "MSTRG.87915"; transcript_id "MSTRG.87915.1140"; exon_number "6";
chr19	StringTie	exon	11402215	11402247	1000	-	.	gene_id "MSTRG.87915"; transcript_id "MSTRG.87915.1140"; exon_number "7";
chr19	StringTie	exon	11402455	11402541	1000	-	.	gene_id "MSTRG.87915"; transcript_id "MSTRG.87915.1140"; exon_number "8";
chr19	StringTie	exon	11402650	11402706	1000	-	.	gene_id "MSTRG.87915"; transcript_id "MSTRG.87915.1140"; exon_number "9";
chr19	StringTie	exon	11405147	11405231	1000	-	.	gene_id "MSTRG.87915"; transcript_id "MSTRG.87915.1140"; exon_number "10";
chr19	StringTie	exon	11405323	11405426	1000	-	.	gene_id "MSTRG.87915"; transcript_id "MSTRG.87915.1140"; exon_number "11";
chr19	StringTie	exon	11406419	11406634	1000	-	.	gene_id "MSTRG.87915"; transcript_id "MSTRG.87915.1140"; exon_number "12";
chr19	StringTie	exon	11406722	11406864	1000	-	.	gene_id "MSTRG.87915"; transcript_id "MSTRG.87915.1140"; exon_number "13";
chr19	StringTie	exon	11415937	11416148	1000	-	.	gene_id "MSTRG.87915"; transcript_id "MSTRG.87915.1140"; exon_number "14";
chr19	StringTie	exon	11416614	11416662	1000	-	.	gene_id "MSTRG.87915"; transcript_id "MSTRG.87915.1140"; exon_number "15";
chr19	StringTie	exon	11416836	11417059	1000	-	.	gene_id "MSTRG.87915"; transcript_id "MSTRG.87915.1140"; exon_number "16";
chr19	StringTie	exon	11418671	11418784	1000	-	.	gene_id "MSTRG.87915"; transcript_id "MSTRG.87915.1140"; exon_number "17";
chr19	StringTie	exon	11419246	11419351	1000	-	.	gene_id "MSTRG.87915"; transcript_id "MSTRG.87915.1140"; exon_number "18";
chr19	StringTie	transcript	11393982	11418616	1000	-	.	gene_id "MSTRG.87915"; transcript_id "MSTRG.87915.1141";
chr19	StringTie	exon	11393982	11394520	1000	-	.	gene_id "MSTRG.87915"; transcript_id "MSTRG.87915.1141"; exon_number "1";
chr19	StringTie	exon	11397244	11397350	1000	-	.	gene_id "MSTRG.87915"; transcript_id "MSTRG.87915.1141"; exon_number "2";
chr19	StringTie	exon	11397445	11397597	1000	-	.	gene_id "MSTRG.87915"; transcript_id "MSTRG.87915.1141"; exon_number "3";
chr19	StringTie	exon	11399855	11399951	1000	-	.	gene_id "MSTRG.87915"; transcript_id "MSTRG.87915.1141"; exon_number "4";
chr19	StringTie	exon	11400040	11400108	1000	-	.	gene_id "MSTRG.87915"; transcript_id "MSTRG.87915.1141"; exon_number "5";
chr19	StringTie	exon	11400206	11400297	1000	-	.	gene_id "MSTRG.87915"; transcript_id "MSTRG.87915.1141"; exon_number "6";
chr19	StringTie	exon	11402011	11402132	1000	-	.	gene_id "MSTRG.87915"; transcript_id "MSTRG.87915.1141"; exon_number "7";
chr19	StringTie	exon	11402215	11402247	1000	-	.	gene_id "MSTRG.87915"; transcript_id "MSTRG.87915.1141"; exon_number "8";
chr19	StringTie	exon	11402455	11402541	1000	-	.	gene_id "MSTRG.87915"; transcript_id "MSTRG.87915.1141"; exon_number "9";
chr19	StringTie	exon	11402650	11402706	1000	-	.	gene_id "MSTRG.87915"; transcript_id "MSTRG.87915.1141"; exon_number "10";
chr19	StringTie	exon	11405147	11405231	1000	-	.	gene_id "MSTRG.87915"; transcript_id "MSTRG.87915.1141"; exon_number "11";
chr19	StringTie	exon	11405323	11405426	1000	-	.	gene_id "MSTRG.87915"; transcript_id "MSTRG.87915.1141"; exon_number "12";
chr19	StringTie	exon	11406419	11406634	1000	-	.	gene_id "MSTRG.87915"; transcript_id "MSTRG.87915.1141"; exon_number "13";
chr19	StringTie	exon	11406722	11406864	1000	-	.	gene_id "MSTRG.87915"; transcript_id "MSTRG.87915.1141"; exon_number "14";
chr19	StringTie	exon	11415947	11416148	1000	-	.	gene_id "MSTRG.87915"; transcript_id "MSTRG.87915.1141"; exon_number "15";
chr19	StringTie	exon	11416614	11416667	1000	-	.	gene_id "MSTRG.87915"; transcript_id "MSTRG.87915.1141"; exon_number "16";
chr19	StringTie	exon	11416836	11417059	1000	-	.	gene_id "MSTRG.87915"; transcript_id "MSTRG.87915.1141"; exon_number "17";
chr19	StringTie	exon	11418507	11418616	1000	-	.	gene_id "MSTRG.87915"; transcript_id "MSTRG.87915.1141"; exon_number "18";
chr19	StringTie	transcript	11393989	11412000	1000	-	.	gene_id "MSTRG.87915"; transcript_id "MSTRG.87915.1142";
chr19	StringTie	exon	11393989	11394520	1000	-	.	gene_id "MSTRG.87915"; transcript_id "MSTRG.87915.1142"; exon_number "1";
chr19	StringTie	exon	11394606	11395089	1000	-	.	gene_id "MSTRG.87915"; transcript_id "MSTRG.87915.1142"; exon_number "2";
chr19	StringTie	exon	11397244	11397358	1000	-	.	gene_id "MSTRG.87915"; transcript_id "MSTRG.87915.1142"; exon_number "3";
chr19	StringTie	exon	11397445	11397597	1000	-	.	gene_id "MSTRG.87915"; transcript_id "MSTRG.87915.1142"; exon_number "4";
chr19	StringTie	exon	11399855	11399951	1000	-	.	gene_id "MSTRG.87915"; transcript_id "MSTRG.87915.1142"; exon_number "5";
chr19	StringTie	exon	11400040	11400108	1000	-	.	gene_id "MSTRG.87915"; transcript_id "MSTRG.87915.1142"; exon_number "6";
chr19	StringTie	exon	11400202	11400297	1000	-	.	gene_id "MSTRG.87915"; transcript_id "MSTRG.87915.1142"; exon_number "7";
chr19	StringTie	exon	11402011	11402132	1000	-	.	gene_id "MSTRG.87915"; transcript_id "MSTRG.87915.1142"; exon_number "8";
chr19	StringTie	exon	11402215	11402247	1000	-	.	gene_id "MSTRG.87915"; transcript_id "MSTRG.87915.1142"; exon_number "9";
chr19	StringTie	exon	11402650	11402706	1000	-	.	gene_id "MSTRG.87915"; transcript_id "MSTRG.87915.1142"; exon_number "10";
chr19	StringTie	exon	11405147	11405231	1000	-	.	gene_id "MSTRG.87915"; transcript_id "MSTRG.87915.1142"; exon_number "11";
chr19	StringTie	exon	11405323	11405426	1000	-	.	gene_id "MSTRG.87915"; transcript_id "MSTRG.87915.1142"; exon_number "12";
chr19	StringTie	exon	11406419	11406634	1000	-	.	gene_id "MSTRG.87915"; transcript_id "MSTRG.87915.1142"; exon_number "13";
chr19	StringTie	exon	11406722	11406864	1000	-	.	gene_id "MSTRG.87915"; transcript_id "MSTRG.87915.1142"; exon_number "14";
chr19	StringTie	exon	11411253	11412000	1000	-	.	gene_id "MSTRG.87915"; transcript_id "MSTRG.87915.1142"; exon_number "15";
chr19	StringTie	transcript	11393990	11419356	1000	-	.	gene_id "MSTRG.87915"; transcript_id "MSTRG.87915.1143";
chr19	StringTie	exon	11393990	11394520	1000	-	.	gene_id "MSTRG.87915"; transcript_id "MSTRG.87915.1143"; exon_number "1";
chr19	StringTie	exon	11394606	11394783	1000	-	.	gene_id "MSTRG.87915"; transcript_id "MSTRG.87915.1143"; exon_number "2";
chr19	StringTie	exon	11397244	11397358	1000	-	.	gene_id "MSTRG.87915"; transcript_id "MSTRG.87915.1143"; exon_number "3";
chr19	StringTie	exon	11397445	11397597	1000	-	.	gene_id "MSTRG.87915"; transcript_id "MSTRG.87915.1143"; exon_number "4";
chr19	StringTie	exon	11399855	11399951	1000	-	.	gene_id "MSTRG.87915"; transcript_id "MSTRG.87915.1143"; exon_number "5";
chr19	StringTie	exon	11400040	11400108	1000	-	.	gene_id "MSTRG.87915"; transcript_id "MSTRG.87915.1143"; exon_number "6";
chr19	StringTie	exon	11400206	11400297	1000	-	.	gene_id "MSTRG.87915"; transcript_id "MSTRG.87915.1143"; exon_number "7";
chr19	StringTie	exon	11402011	11402541	1000	-	.	gene_id "MSTRG.87915"; transcript_id "MSTRG.87915.1143"; exon_number "8";
chr19	StringTie	exon	11402650	11402706	1000	-	.	gene_id "MSTRG.87915"; transcript_id "MSTRG.87915.1143"; exon_number "9";
chr19	StringTie	exon	11405147	11405231	1000	-	.	gene_id "MSTRG.87915"; transcript_id "MSTRG.87915.1143"; exon_number "10";
chr19	StringTie	exon	11405323	11405426	1000	-	.	gene_id "MSTRG.87915"; transcript_id "MSTRG.87915.1143"; exon_number "11";
chr19	StringTie	exon	11406419	11406580	1000	-	.	gene_id "MSTRG.87915"; transcript_id "MSTRG.87915.1143"; exon_number "12";
chr19	StringTie	exon	11406722	11406864	1000	-	.	gene_id "MSTRG.87915"; transcript_id "MSTRG.87915.1143"; exon_number "13";
chr19	StringTie	exon	11411253	11411444	1000	-	.	gene_id "MSTRG.87915"; transcript_id "MSTRG.87915.1143"; exon_number "14";
chr19	StringTie	exon	11415937	11416148	1000	-	.	gene_id "MSTRG.87915"; transcript_id "MSTRG.87915.1143"; exon_number "15";
chr19	StringTie	exon	11416614	11417059	1000	-	.	gene_id "MSTRG.87915"; transcript_id "MSTRG.87915.1143"; exon_number "16";
chr19	StringTie	exon	11418671	11419356	1000	-	.	gene_id "MSTRG.87915"; transcript_id "MSTRG.87915.1143"; exon_number "17";
chr19	StringTie	transcript	11393990	11419356	1000	-	.	gene_id "MSTRG.87915"; transcript_id "MSTRG.87915.1144";
chr19	StringTie	exon	11393990	11394520	1000	-	.	gene_id "MSTRG.87915"; transcript_id "MSTRG.87915.1144"; exon_number "1";
chr19	StringTie	exon	11394606	11394783	1000	-	.	gene_id "MSTRG.87915"; transcript_id "MSTRG.87915.1144"; exon_number "2";
chr19	StringTie	exon	11397244	11397358	1000	-	.	gene_id "MSTRG.87915"; transcript_id "MSTRG.87915.1144"; exon_number "3";
chr19	StringTie	exon	11397445	11397597	1000	-	.	gene_id "MSTRG.87915"; transcript_id "MSTRG.87915.1144"; exon_number "4";
chr19	StringTie	exon	11399855	11399951	1000	-	.	gene_id "MSTRG.87915"; transcript_id "MSTRG.87915.1144"; exon_number "5";
chr19	StringTie	exon	11400040	11400108	1000	-	.	gene_id "MSTRG.87915"; transcript_id "MSTRG.87915.1144"; exon_number "6";
chr19	StringTie	exon	11400206	11400297	1000	-	.	gene_id "MSTRG.87915"; transcript_id "MSTRG.87915.1144"; exon_number "7";
chr19	StringTie	exon	11402011	11402132	1000	-	.	gene_id "MSTRG.87915"; transcript_id "MSTRG.87915.1144"; exon_number "8";
chr19	StringTie	exon	11402215	11402247	1000	-	.	gene_id "MSTRG.87915"; transcript_id "MSTRG.87915.1144"; exon_number "9";
chr19	StringTie	exon	11402455	11402541	1000	-	.	gene_id "MSTRG.87915"; transcript_id "MSTRG.87915.1144"; exon_number "10";
chr19	StringTie	exon	11402650	11402706	1000	-	.	gene_id "MSTRG.87915"; transcript_id "MSTRG.87915.1144"; exon_number "11";
chr19	StringTie	exon	11405147	11405231	1000	-	.	gene_id "MSTRG.87915"; transcript_id "MSTRG.87915.1144"; exon_number "12";
chr19	StringTie	exon	11405323	11405426	1000	-	.	gene_id "MSTRG.87915"; transcript_id "MSTRG.87915.1144"; exon_number "13";
chr19	StringTie	exon	11406419	11406634	1000	-	.	gene_id "MSTRG.87915"; transcript_id "MSTRG.87915.1144"; exon_number "14";
chr19	StringTie	exon	11406722	11406864	1000	-	.	gene_id "MSTRG.87915"; transcript_id "MSTRG.87915.1144"; exon_number "15";
chr19	StringTie	exon	11415937	11416148	1000	-	.	gene_id "MSTRG.87915"; transcript_id "MSTRG.87915.1144"; exon_number "16";
chr19	StringTie	exon	11416614	11417059	1000	-	.	gene_id "MSTRG.87915"; transcript_id "MSTRG.87915.1144"; exon_number "17";
chr19	StringTie	exon	11418671	11419356	1000	-	.	gene_id "MSTRG.87915"; transcript_id "MSTRG.87915.1144"; exon_number "18";
chr19	StringTie	transcript	11393991	11419347	1000	-	.	gene_id "MSTRG.87915"; transcript_id "MSTRG.87915.1145";
chr19	StringTie	exon	11393991	11394520	1000	-	.	gene_id "MSTRG.87915"; transcript_id "MSTRG.87915.1145"; exon_number "1";
chr19	StringTie	exon	11397244	11397358	1000	-	.	gene_id "MSTRG.87915"; transcript_id "MSTRG.87915.1145"; exon_number "2";
chr19	StringTie	exon	11397445	11397597	1000	-	.	gene_id "MSTRG.87915"; transcript_id "MSTRG.87915.1145"; exon_number "3";
chr19	StringTie	exon	11399855	11399951	1000	-	.	gene_id "MSTRG.87915"; transcript_id "MSTRG.87915.1145"; exon_number "4";
chr19	StringTie	exon	11400040	11400108	1000	-	.	gene_id "MSTRG.87915"; transcript_id "MSTRG.87915.1145"; exon_number "5";
chr19	StringTie	exon	11400202	11400297	1000	-	.	gene_id "MSTRG.87915"; transcript_id "MSTRG.87915.1145"; exon_number "6";
chr19	StringTie	exon	11402011	11402132	1000	-	.	gene_id "MSTRG.87915"; transcript_id "MSTRG.87915.1145"; exon_number "7";
chr19	StringTie	exon	11402215	11402247	1000	-	.	gene_id "MSTRG.87915"; transcript_id "MSTRG.87915.1145"; exon_number "8";
chr19	StringTie	exon	11402455	11402541	1000	-	.	gene_id "MSTRG.87915"; transcript_id "MSTRG.87915.1145"; exon_number "9";
chr19	StringTie	exon	11402650	11402706	1000	-	.	gene_id "MSTRG.87915"; transcript_id "MSTRG.87915.1145"; exon_number "10";
chr19	StringTie	exon	11405147	11405231	1000	-	.	gene_id "MSTRG.87915"; transcript_id "MSTRG.87915.1145"; exon_number "11";
chr19	StringTie	exon	11405323	11405426	1000	-	.	gene_id "MSTRG.87915"; transcript_id "MSTRG.87915.1145"; exon_number "12";
chr19	StringTie	exon	11406419	11406634	1000	-	.	gene_id "MSTRG.87915"; transcript_id "MSTRG.87915.1145"; exon_number "13";
chr19	StringTie	exon	11406722	11406864	1000	-	.	gene_id "MSTRG.87915"; transcript_id "MSTRG.87915.1145"; exon_number "14";
chr19	StringTie	exon	11411253	11411430	1000	-	.	gene_id "MSTRG.87915"; transcript_id "MSTRG.87915.1145"; exon_number "15";
chr19	StringTie	exon	11415947	11416148	1000	-	.	gene_id "MSTRG.87915"; transcript_id "MSTRG.87915.1145"; exon_number "16";
chr19	StringTie	exon	11416614	11416667	1000	-	.	gene_id "MSTRG.87915"; transcript_id "MSTRG.87915.1145"; exon_number "17";
chr19	StringTie	exon	11416836	11417059	1000	-	.	gene_id "MSTRG.87915"; transcript_id "MSTRG.87915.1145"; exon_number "18";
chr19	StringTie	exon	11418671	11419347	1000	-	.	gene_id "MSTRG.87915"; transcript_id "MSTRG.87915.1145"; exon_number "19";
chr19	StringTie	transcript	11393991	11419336	1000	-	.	gene_id "MSTRG.87915"; transcript_id "MSTRG.87915.1146";
chr19	StringTie	exon	11393991	11394520	1000	-	.	gene_id "MSTRG.87915"; transcript_id "MSTRG.87915.1146"; exon_number "1";
chr19	StringTie	exon	11394606	11395089	1000	-	.	gene_id "MSTRG.87915"; transcript_id "MSTRG.87915.1146"; exon_number "2";
chr19	StringTie	exon	11397244	11397358	1000	-	.	gene_id "MSTRG.87915"; transcript_id "MSTRG.87915.1146"; exon_number "3";
chr19	StringTie	exon	11397445	11397597	1000	-	.	gene_id "MSTRG.87915"; transcript_id "MSTRG.87915.1146"; exon_number "4";
chr19	StringTie	exon	11399855	11399951	1000	-	.	gene_id "MSTRG.87915"; transcript_id "MSTRG.87915.1146"; exon_number "5";
chr19	StringTie	exon	11400040	11400108	1000	-	.	gene_id "MSTRG.87915"; transcript_id "MSTRG.87915.1146"; exon_number "6";
chr19	StringTie	exon	11400202	11400297	1000	-	.	gene_id "MSTRG.87915"; transcript_id "MSTRG.87915.1146"; exon_number "7";
chr19	StringTie	exon	11402011	11402132	1000	-	.	gene_id "MSTRG.87915"; transcript_id "MSTRG.87915.1146"; exon_number "8";
chr19	StringTie	exon	11402215	11402247	1000	-	.	gene_id "MSTRG.87915"; transcript_id "MSTRG.87915.1146"; exon_number "9";
chr19	StringTie	exon	11402455	11402541	1000	-	.	gene_id "MSTRG.87915"; transcript_id "MSTRG.87915.1146"; exon_number "10";
chr19	StringTie	exon	11402650	11402706	1000	-	.	gene_id "MSTRG.87915"; transcript_id "MSTRG.87915.1146"; exon_number "11";
chr19	StringTie	exon	11405147	11405231	1000	-	.	gene_id "MSTRG.87915"; transcript_id "MSTRG.87915.1146"; exon_number "12";
chr19	StringTie	exon	11405323	11405426	1000	-	.	gene_id "MSTRG.87915"; transcript_id "MSTRG.87915.1146"; exon_number "13";
chr19	StringTie	exon	11406419	11406634	1000	-	.	gene_id "MSTRG.87915"; transcript_id "MSTRG.87915.1146"; exon_number "14";
chr19	StringTie	exon	11406722	11406831	1000	-	.	gene_id "MSTRG.87915"; transcript_id "MSTRG.87915.1146"; exon_number "15";
chr19	StringTie	exon	11415937	11416148	1000	-	.	gene_id "MSTRG.87915"; transcript_id "MSTRG.87915.1146"; exon_number "16";
chr19	StringTie	exon	11416614	11416662	1000	-	.	gene_id "MSTRG.87915"; transcript_id "MSTRG.87915.1146"; exon_number "17";
chr19	StringTie	exon	11416836	11417059	1000	-	.	gene_id "MSTRG.87915"; transcript_id "MSTRG.87915.1146"; exon_number "18";
chr19	StringTie	exon	11418671	11419336	1000	-	.	gene_id "MSTRG.87915"; transcript_id "MSTRG.87915.1146"; exon_number "19";
chr19	StringTie	transcript	11393993	11419323	1000	-	.	gene_id "MSTRG.87915"; transcript_id "MSTRG.87915.1147";
chr19	StringTie	exon	11393993	11394520	1000	-	.	gene_id "MSTRG.87915"; transcript_id "MSTRG.87915.1147"; exon_number "1";
chr19	StringTie	exon	11397244	11397358	1000	-	.	gene_id "MSTRG.87915"; transcript_id "MSTRG.87915.1147"; exon_number "2";
chr19	StringTie	exon	11397445	11397597	1000	-	.	gene_id "MSTRG.87915"; transcript_id "MSTRG.87915.1147"; exon_number "3";
chr19	StringTie	exon	11399855	11399969	1000	-	.	gene_id "MSTRG.87915"; transcript_id "MSTRG.87915.1147"; exon_number "4";
chr19	StringTie	exon	11400040	11400108	1000	-	.	gene_id "MSTRG.87915"; transcript_id "MSTRG.87915.1147"; exon_number "5";
chr19	StringTie	exon	11400202	11400297	1000	-	.	gene_id "MSTRG.87915"; transcript_id "MSTRG.87915.1147"; exon_number "6";
chr19	StringTie	exon	11402011	11402132	1000	-	.	gene_id "MSTRG.87915"; transcript_id "MSTRG.87915.1147"; exon_number "7";
chr19	StringTie	exon	11402215	11402541	1000	-	.	gene_id "MSTRG.87915"; transcript_id "MSTRG.87915.1147"; exon_number "8";
chr19	StringTie	exon	11402650	11402706	1000	-	.	gene_id "MSTRG.87915"; transcript_id "MSTRG.87915.1147"; exon_number "9";
chr19	StringTie	exon	11405147	11405231	1000	-	.	gene_id "MSTRG.87915"; transcript_id "MSTRG.87915.1147"; exon_number "10";
chr19	StringTie	exon	11405323	11405426	1000	-	.	gene_id "MSTRG.87915"; transcript_id "MSTRG.87915.1147"; exon_number "11";
chr19	StringTie	exon	11406419	11406634	1000	-	.	gene_id "MSTRG.87915"; transcript_id "MSTRG.87915.1147"; exon_number "12";
chr19	StringTie	exon	11406722	11406864	1000	-	.	gene_id "MSTRG.87915"; transcript_id "MSTRG.87915.1147"; exon_number "13";
chr19	StringTie	exon	11415937	11416148	1000	-	.	gene_id "MSTRG.87915"; transcript_id "MSTRG.87915.1147"; exon_number "14";
chr19	StringTie	exon	11416614	11417059	1000	-	.	gene_id "MSTRG.87915"; transcript_id "MSTRG.87915.1147"; exon_number "15";
chr19	StringTie	exon	11418507	11418827	1000	-	.	gene_id "MSTRG.87915"; transcript_id "MSTRG.87915.1147"; exon_number "16";
chr19	StringTie	exon	11419246	11419323	1000	-	.	gene_id "MSTRG.87915"; transcript_id "MSTRG.87915.1147"; exon_number "17";
chr19	StringTie	transcript	11393993	11418572	1000	-	.	gene_id "MSTRG.87915"; transcript_id "MSTRG.87915.1148";
chr19	StringTie	exon	11393993	11394520	1000	-	.	gene_id "MSTRG.87915"; transcript_id "MSTRG.87915.1148"; exon_number "1";
chr19	StringTie	exon	11394606	11395089	1000	-	.	gene_id "MSTRG.87915"; transcript_id "MSTRG.87915.1148"; exon_number "2";
chr19	StringTie	exon	11397244	11397358	1000	-	.	gene_id "MSTRG.87915"; transcript_id "MSTRG.87915.1148"; exon_number "3";
chr19	StringTie	exon	11397445	11397597	1000	-	.	gene_id "MSTRG.87915"; transcript_id "MSTRG.87915.1148"; exon_number "4";
chr19	StringTie	exon	11399855	11399951	1000	-	.	gene_id "MSTRG.87915"; transcript_id "MSTRG.87915.1148"; exon_number "5";
chr19	StringTie	exon	11400040	11400108	1000	-	.	gene_id "MSTRG.87915"; transcript_id "MSTRG.87915.1148"; exon_number "6";
chr19	StringTie	exon	11400202	11400297	1000	-	.	gene_id "MSTRG.87915"; transcript_id "MSTRG.87915.1148"; exon_number "7";
chr19	StringTie	exon	11402011	11402541	1000	-	.	gene_id "MSTRG.87915"; transcript_id "MSTRG.87915.1148"; exon_number "8";
chr19	StringTie	exon	11402650	11402706	1000	-	.	gene_id "MSTRG.87915"; transcript_id "MSTRG.87915.1148"; exon_number "9";
chr19	StringTie	exon	11405147	11405231	1000	-	.	gene_id "MSTRG.87915"; transcript_id "MSTRG.87915.1148"; exon_number "10";
chr19	StringTie	exon	11405323	11405426	1000	-	.	gene_id "MSTRG.87915"; transcript_id "MSTRG.87915.1148"; exon_number "11";
chr19	StringTie	exon	11406419	11406634	1000	-	.	gene_id "MSTRG.87915"; transcript_id "MSTRG.87915.1148"; exon_number "12";
chr19	StringTie	exon	11406722	11406864	1000	-	.	gene_id "MSTRG.87915"; transcript_id "MSTRG.87915.1148"; exon_number "13";
chr19	StringTie	exon	11411253	11411444	1000	-	.	gene_id "MSTRG.87915"; transcript_id "MSTRG.87915.1148"; exon_number "14";
chr19	StringTie	exon	11415937	11416148	1000	-	.	gene_id "MSTRG.87915"; transcript_id "MSTRG.87915.1148"; exon_number "15";
chr19	StringTie	exon	11416614	11417059	1000	-	.	gene_id "MSTRG.87915"; transcript_id "MSTRG.87915.1148"; exon_number "16";
chr19	StringTie	exon	11418533	11418572	1000	-	.	gene_id "MSTRG.87915"; transcript_id "MSTRG.87915.1148"; exon_number "17";
chr19	StringTie	transcript	11393993	11419347	1000	-	.	gene_id "MSTRG.87915"; transcript_id "MSTRG.87915.1149";
chr19	StringTie	exon	11393993	11394520	1000	-	.	gene_id "MSTRG.87915"; transcript_id "MSTRG.87915.1149"; exon_number "1";
chr19	StringTie	exon	11394614	11395089	1000	-	.	gene_id "MSTRG.87915"; transcript_id "MSTRG.87915.1149"; exon_number "2";
chr19	StringTie	exon	11397244	11397358	1000	-	.	gene_id "MSTRG.87915"; transcript_id "MSTRG.87915.1149"; exon_number "3";
chr19	StringTie	exon	11397445	11397597	1000	-	.	gene_id "MSTRG.87915"; transcript_id "MSTRG.87915.1149"; exon_number "4";
chr19	StringTie	exon	11399855	11399951	1000	-	.	gene_id "MSTRG.87915"; transcript_id "MSTRG.87915.1149"; exon_number "5";
chr19	StringTie	exon	11400040	11400108	1000	-	.	gene_id "MSTRG.87915"; transcript_id "MSTRG.87915.1149"; exon_number "6";
chr19	StringTie	exon	11400202	11400297	1000	-	.	gene_id "MSTRG.87915"; transcript_id "MSTRG.87915.1149"; exon_number "7";
chr19	StringTie	exon	11402011	11402541	1000	-	.	gene_id "MSTRG.87915"; transcript_id "MSTRG.87915.1149"; exon_number "8";
chr19	StringTie	exon	11402650	11402706	1000	-	.	gene_id "MSTRG.87915"; transcript_id "MSTRG.87915.1149"; exon_number "9";
chr19	StringTie	exon	11405147	11405231	1000	-	.	gene_id "MSTRG.87915"; transcript_id "MSTRG.87915.1149"; exon_number "10";
chr19	StringTie	exon	11405323	11405426	1000	-	.	gene_id "MSTRG.87915"; transcript_id "MSTRG.87915.1149"; exon_number "11";
chr19	StringTie	exon	11406419	11406634	1000	-	.	gene_id "MSTRG.87915"; transcript_id "MSTRG.87915.1149"; exon_number "12";
chr19	StringTie	exon	11406722	11406864	1000	-	.	gene_id "MSTRG.87915"; transcript_id "MSTRG.87915.1149"; exon_number "13";
chr19	StringTie	exon	11411253	11411444	1000	-	.	gene_id "MSTRG.87915"; transcript_id "MSTRG.87915.1149"; exon_number "14";
chr19	StringTie	exon	11415937	11416148	1000	-	.	gene_id "MSTRG.87915"; transcript_id "MSTRG.87915.1149"; exon_number "15";
chr19	StringTie	exon	11416614	11417059	1000	-	.	gene_id "MSTRG.87915"; transcript_id "MSTRG.87915.1149"; exon_number "16";
chr19	StringTie	exon	11418671	11419347	1000	-	.	gene_id "MSTRG.87915"; transcript_id "MSTRG.87915.1149"; exon_number "17";
chr19	StringTie	transcript	11342776	11346380	1000	-	.	gene_id "MSTRG.87915"; transcript_id "MSTRG.87915.115";
chr19	StringTie	exon	11342776	11343120	1000	-	.	gene_id "MSTRG.87915"; transcript_id "MSTRG.87915.115"; exon_number "1";
chr19	StringTie	exon	11346208	11346380	1000	-	.	gene_id "MSTRG.87915"; transcript_id "MSTRG.87915.115"; exon_number "2";
chr19	StringTie	transcript	11393993	11418606	1000	-	.	gene_id "MSTRG.87915"; transcript_id "MSTRG.87915.1150";
chr19	StringTie	exon	11393993	11394520	1000	-	.	gene_id "MSTRG.87915"; transcript_id "MSTRG.87915.1150"; exon_number "1";
chr19	StringTie	exon	11394606	11394783	1000	-	.	gene_id "MSTRG.87915"; transcript_id "MSTRG.87915.1150"; exon_number "2";
chr19	StringTie	exon	11397244	11397358	1000	-	.	gene_id "MSTRG.87915"; transcript_id "MSTRG.87915.1150"; exon_number "3";
chr19	StringTie	exon	11397445	11397597	1000	-	.	gene_id "MSTRG.87915"; transcript_id "MSTRG.87915.1150"; exon_number "4";
chr19	StringTie	exon	11399855	11399951	1000	-	.	gene_id "MSTRG.87915"; transcript_id "MSTRG.87915.1150"; exon_number "5";
chr19	StringTie	exon	11400040	11400108	1000	-	.	gene_id "MSTRG.87915"; transcript_id "MSTRG.87915.1150"; exon_number "6";
chr19	StringTie	exon	11400206	11400297	1000	-	.	gene_id "MSTRG.87915"; transcript_id "MSTRG.87915.1150"; exon_number "7";
chr19	StringTie	exon	11402011	11402132	1000	-	.	gene_id "MSTRG.87915"; transcript_id "MSTRG.87915.1150"; exon_number "8";
chr19	StringTie	exon	11402215	11402541	1000	-	.	gene_id "MSTRG.87915"; transcript_id "MSTRG.87915.1150"; exon_number "9";
chr19	StringTie	exon	11402650	11402706	1000	-	.	gene_id "MSTRG.87915"; transcript_id "MSTRG.87915.1150"; exon_number "10";
chr19	StringTie	exon	11405147	11405231	1000	-	.	gene_id "MSTRG.87915"; transcript_id "MSTRG.87915.1150"; exon_number "11";
chr19	StringTie	exon	11405323	11405426	1000	-	.	gene_id "MSTRG.87915"; transcript_id "MSTRG.87915.1150"; exon_number "12";
chr19	StringTie	exon	11406419	11406634	1000	-	.	gene_id "MSTRG.87915"; transcript_id "MSTRG.87915.1150"; exon_number "13";
chr19	StringTie	exon	11406722	11406864	1000	-	.	gene_id "MSTRG.87915"; transcript_id "MSTRG.87915.1150"; exon_number "14";
chr19	StringTie	exon	11411253	11411430	1000	-	.	gene_id "MSTRG.87915"; transcript_id "MSTRG.87915.1150"; exon_number "15";
chr19	StringTie	exon	11415937	11416148	1000	-	.	gene_id "MSTRG.87915"; transcript_id "MSTRG.87915.1150"; exon_number "16";
chr19	StringTie	exon	11416614	11417059	1000	-	.	gene_id "MSTRG.87915"; transcript_id "MSTRG.87915.1150"; exon_number "17";
chr19	StringTie	exon	11418507	11418606	1000	-	.	gene_id "MSTRG.87915"; transcript_id "MSTRG.87915.1150"; exon_number "18";
chr19	StringTie	transcript	11393993	11419346	1000	-	.	gene_id "MSTRG.87915"; transcript_id "MSTRG.87915.1151";
chr19	StringTie	exon	11393993	11394783	1000	-	.	gene_id "MSTRG.87915"; transcript_id "MSTRG.87915.1151"; exon_number "1";
chr19	StringTie	exon	11397244	11397358	1000	-	.	gene_id "MSTRG.87915"; transcript_id "MSTRG.87915.1151"; exon_number "2";
chr19	StringTie	exon	11397445	11397597	1000	-	.	gene_id "MSTRG.87915"; transcript_id "MSTRG.87915.1151"; exon_number "3";
chr19	StringTie	exon	11399855	11399951	1000	-	.	gene_id "MSTRG.87915"; transcript_id "MSTRG.87915.1151"; exon_number "4";
chr19	StringTie	exon	11400040	11400108	1000	-	.	gene_id "MSTRG.87915"; transcript_id "MSTRG.87915.1151"; exon_number "5";
chr19	StringTie	exon	11400202	11400297	1000	-	.	gene_id "MSTRG.87915"; transcript_id "MSTRG.87915.1151"; exon_number "6";
chr19	StringTie	exon	11402011	11402541	1000	-	.	gene_id "MSTRG.87915"; transcript_id "MSTRG.87915.1151"; exon_number "7";
chr19	StringTie	exon	11402650	11402706	1000	-	.	gene_id "MSTRG.87915"; transcript_id "MSTRG.87915.1151"; exon_number "8";
chr19	StringTie	exon	11405147	11405231	1000	-	.	gene_id "MSTRG.87915"; transcript_id "MSTRG.87915.1151"; exon_number "9";
chr19	StringTie	exon	11405323	11405426	1000	-	.	gene_id "MSTRG.87915"; transcript_id "MSTRG.87915.1151"; exon_number "10";
chr19	StringTie	exon	11406419	11406634	1000	-	.	gene_id "MSTRG.87915"; transcript_id "MSTRG.87915.1151"; exon_number "11";
chr19	StringTie	exon	11406722	11406864	1000	-	.	gene_id "MSTRG.87915"; transcript_id "MSTRG.87915.1151"; exon_number "12";
chr19	StringTie	exon	11411253	11411430	1000	-	.	gene_id "MSTRG.87915"; transcript_id "MSTRG.87915.1151"; exon_number "13";
chr19	StringTie	exon	11415947	11416148	1000	-	.	gene_id "MSTRG.87915"; transcript_id "MSTRG.87915.1151"; exon_number "14";
chr19	StringTie	exon	11416614	11416667	1000	-	.	gene_id "MSTRG.87915"; transcript_id "MSTRG.87915.1151"; exon_number "15";
chr19	StringTie	exon	11416836	11417059	1000	-	.	gene_id "MSTRG.87915"; transcript_id "MSTRG.87915.1151"; exon_number "16";
chr19	StringTie	exon	11418671	11418784	1000	-	.	gene_id "MSTRG.87915"; transcript_id "MSTRG.87915.1151"; exon_number "17";
chr19	StringTie	exon	11419246	11419346	1000	-	.	gene_id "MSTRG.87915"; transcript_id "MSTRG.87915.1151"; exon_number "18";
chr19	StringTie	transcript	11393993	11419347	1000	-	.	gene_id "MSTRG.87915"; transcript_id "MSTRG.87915.1152";
chr19	StringTie	exon	11393993	11394520	1000	-	.	gene_id "MSTRG.87915"; transcript_id "MSTRG.87915.1152"; exon_number "1";
chr19	StringTie	exon	11394614	11394783	1000	-	.	gene_id "MSTRG.87915"; transcript_id "MSTRG.87915.1152"; exon_number "2";
chr19	StringTie	exon	11397244	11397358	1000	-	.	gene_id "MSTRG.87915"; transcript_id "MSTRG.87915.1152"; exon_number "3";
chr19	StringTie	exon	11397445	11397597	1000	-	.	gene_id "MSTRG.87915"; transcript_id "MSTRG.87915.1152"; exon_number "4";
chr19	StringTie	exon	11399855	11399951	1000	-	.	gene_id "MSTRG.87915"; transcript_id "MSTRG.87915.1152"; exon_number "5";
chr19	StringTie	exon	11400040	11400108	1000	-	.	gene_id "MSTRG.87915"; transcript_id "MSTRG.87915.1152"; exon_number "6";
chr19	StringTie	exon	11400202	11400297	1000	-	.	gene_id "MSTRG.87915"; transcript_id "MSTRG.87915.1152"; exon_number "7";
chr19	StringTie	exon	11402011	11402132	1000	-	.	gene_id "MSTRG.87915"; transcript_id "MSTRG.87915.1152"; exon_number "8";
chr19	StringTie	exon	11402215	11402541	1000	-	.	gene_id "MSTRG.87915"; transcript_id "MSTRG.87915.1152"; exon_number "9";
chr19	StringTie	exon	11402650	11402706	1000	-	.	gene_id "MSTRG.87915"; transcript_id "MSTRG.87915.1152"; exon_number "10";
chr19	StringTie	exon	11405147	11405231	1000	-	.	gene_id "MSTRG.87915"; transcript_id "MSTRG.87915.1152"; exon_number "11";
chr19	StringTie	exon	11405323	11405426	1000	-	.	gene_id "MSTRG.87915"; transcript_id "MSTRG.87915.1152"; exon_number "12";
chr19	StringTie	exon	11406419	11406634	1000	-	.	gene_id "MSTRG.87915"; transcript_id "MSTRG.87915.1152"; exon_number "13";
chr19	StringTie	exon	11406722	11406864	1000	-	.	gene_id "MSTRG.87915"; transcript_id "MSTRG.87915.1152"; exon_number "14";
chr19	StringTie	exon	11415947	11416148	1000	-	.	gene_id "MSTRG.87915"; transcript_id "MSTRG.87915.1152"; exon_number "15";
chr19	StringTie	exon	11416614	11416667	1000	-	.	gene_id "MSTRG.87915"; transcript_id "MSTRG.87915.1152"; exon_number "16";
chr19	StringTie	exon	11416836	11417059	1000	-	.	gene_id "MSTRG.87915"; transcript_id "MSTRG.87915.1152"; exon_number "17";
chr19	StringTie	exon	11418671	11418784	1000	-	.	gene_id "MSTRG.87915"; transcript_id "MSTRG.87915.1152"; exon_number "18";
chr19	StringTie	exon	11419165	11419347	1000	-	.	gene_id "MSTRG.87915"; transcript_id "MSTRG.87915.1152"; exon_number "19";
chr19	StringTie	transcript	11393994	11419354	1000	-	.	gene_id "MSTRG.87915"; transcript_id "MSTRG.87915.1153";
chr19	StringTie	exon	11393994	11394520	1000	-	.	gene_id "MSTRG.87915"; transcript_id "MSTRG.87915.1153"; exon_number "1";
chr19	StringTie	exon	11394606	11395089	1000	-	.	gene_id "MSTRG.87915"; transcript_id "MSTRG.87915.1153"; exon_number "2";
chr19	StringTie	exon	11397244	11397358	1000	-	.	gene_id "MSTRG.87915"; transcript_id "MSTRG.87915.1153"; exon_number "3";
chr19	StringTie	exon	11397445	11397597	1000	-	.	gene_id "MSTRG.87915"; transcript_id "MSTRG.87915.1153"; exon_number "4";
chr19	StringTie	exon	11399855	11399951	1000	-	.	gene_id "MSTRG.87915"; transcript_id "MSTRG.87915.1153"; exon_number "5";
chr19	StringTie	exon	11400040	11400108	1000	-	.	gene_id "MSTRG.87915"; transcript_id "MSTRG.87915.1153"; exon_number "6";
chr19	StringTie	exon	11400202	11400297	1000	-	.	gene_id "MSTRG.87915"; transcript_id "MSTRG.87915.1153"; exon_number "7";
chr19	StringTie	exon	11402011	11402132	1000	-	.	gene_id "MSTRG.87915"; transcript_id "MSTRG.87915.1153"; exon_number "8";
chr19	StringTie	exon	11402215	11402247	1000	-	.	gene_id "MSTRG.87915"; transcript_id "MSTRG.87915.1153"; exon_number "9";
chr19	StringTie	exon	11402455	11402541	1000	-	.	gene_id "MSTRG.87915"; transcript_id "MSTRG.87915.1153"; exon_number "10";
chr19	StringTie	exon	11402650	11402706	1000	-	.	gene_id "MSTRG.87915"; transcript_id "MSTRG.87915.1153"; exon_number "11";
chr19	StringTie	exon	11405147	11405231	1000	-	.	gene_id "MSTRG.87915"; transcript_id "MSTRG.87915.1153"; exon_number "12";
chr19	StringTie	exon	11405323	11405426	1000	-	.	gene_id "MSTRG.87915"; transcript_id "MSTRG.87915.1153"; exon_number "13";
chr19	StringTie	exon	11406419	11406634	1000	-	.	gene_id "MSTRG.87915"; transcript_id "MSTRG.87915.1153"; exon_number "14";
chr19	StringTie	exon	11406722	11406864	1000	-	.	gene_id "MSTRG.87915"; transcript_id "MSTRG.87915.1153"; exon_number "15";
chr19	StringTie	exon	11411253	11411444	1000	-	.	gene_id "MSTRG.87915"; transcript_id "MSTRG.87915.1153"; exon_number "16";
chr19	StringTie	exon	11415937	11416148	1000	-	.	gene_id "MSTRG.87915"; transcript_id "MSTRG.87915.1153"; exon_number "17";
chr19	StringTie	exon	11416614	11417059	1000	-	.	gene_id "MSTRG.87915"; transcript_id "MSTRG.87915.1153"; exon_number "18";
chr19	StringTie	exon	11418671	11419354	1000	-	.	gene_id "MSTRG.87915"; transcript_id "MSTRG.87915.1153"; exon_number "19";
chr19	StringTie	transcript	11393996	11419354	1000	-	.	gene_id "MSTRG.87915"; transcript_id "MSTRG.87915.1154";
chr19	StringTie	exon	11393996	11394520	1000	-	.	gene_id "MSTRG.87915"; transcript_id "MSTRG.87915.1154"; exon_number "1";
chr19	StringTie	exon	11397244	11397358	1000	-	.	gene_id "MSTRG.87915"; transcript_id "MSTRG.87915.1154"; exon_number "2";
chr19	StringTie	exon	11397445	11397597	1000	-	.	gene_id "MSTRG.87915"; transcript_id "MSTRG.87915.1154"; exon_number "3";
chr19	StringTie	exon	11399855	11399951	1000	-	.	gene_id "MSTRG.87915"; transcript_id "MSTRG.87915.1154"; exon_number "4";
chr19	StringTie	exon	11400040	11400108	1000	-	.	gene_id "MSTRG.87915"; transcript_id "MSTRG.87915.1154"; exon_number "5";
chr19	StringTie	exon	11400202	11400297	1000	-	.	gene_id "MSTRG.87915"; transcript_id "MSTRG.87915.1154"; exon_number "6";
chr19	StringTie	exon	11402011	11402132	1000	-	.	gene_id "MSTRG.87915"; transcript_id "MSTRG.87915.1154"; exon_number "7";
chr19	StringTie	exon	11402215	11402541	1000	-	.	gene_id "MSTRG.87915"; transcript_id "MSTRG.87915.1154"; exon_number "8";
chr19	StringTie	exon	11402650	11402706	1000	-	.	gene_id "MSTRG.87915"; transcript_id "MSTRG.87915.1154"; exon_number "9";
chr19	StringTie	exon	11405147	11405231	1000	-	.	gene_id "MSTRG.87915"; transcript_id "MSTRG.87915.1154"; exon_number "10";
chr19	StringTie	exon	11405323	11405426	1000	-	.	gene_id "MSTRG.87915"; transcript_id "MSTRG.87915.1154"; exon_number "11";
chr19	StringTie	exon	11406419	11406634	1000	-	.	gene_id "MSTRG.87915"; transcript_id "MSTRG.87915.1154"; exon_number "12";
chr19	StringTie	exon	11406722	11406864	1000	-	.	gene_id "MSTRG.87915"; transcript_id "MSTRG.87915.1154"; exon_number "13";
chr19	StringTie	exon	11411253	11411444	1000	-	.	gene_id "MSTRG.87915"; transcript_id "MSTRG.87915.1154"; exon_number "14";
chr19	StringTie	exon	11415937	11416148	1000	-	.	gene_id "MSTRG.87915"; transcript_id "MSTRG.87915.1154"; exon_number "15";
chr19	StringTie	exon	11416614	11417059	1000	-	.	gene_id "MSTRG.87915"; transcript_id "MSTRG.87915.1154"; exon_number "16";
chr19	StringTie	exon	11418507	11418772	1000	-	.	gene_id "MSTRG.87915"; transcript_id "MSTRG.87915.1154"; exon_number "17";
chr19	StringTie	exon	11419246	11419354	1000	-	.	gene_id "MSTRG.87915"; transcript_id "MSTRG.87915.1154"; exon_number "18";
chr19	StringTie	transcript	11393997	11419124	1000	-	.	gene_id "MSTRG.87915"; transcript_id "MSTRG.87915.1155";
chr19	StringTie	exon	11393997	11394783	1000	-	.	gene_id "MSTRG.87915"; transcript_id "MSTRG.87915.1155"; exon_number "1";
chr19	StringTie	exon	11397244	11397358	1000	-	.	gene_id "MSTRG.87915"; transcript_id "MSTRG.87915.1155"; exon_number "2";
chr19	StringTie	exon	11397445	11397597	1000	-	.	gene_id "MSTRG.87915"; transcript_id "MSTRG.87915.1155"; exon_number "3";
chr19	StringTie	exon	11399855	11399951	1000	-	.	gene_id "MSTRG.87915"; transcript_id "MSTRG.87915.1155"; exon_number "4";
chr19	StringTie	exon	11400040	11400108	1000	-	.	gene_id "MSTRG.87915"; transcript_id "MSTRG.87915.1155"; exon_number "5";
chr19	StringTie	exon	11400206	11400297	1000	-	.	gene_id "MSTRG.87915"; transcript_id "MSTRG.87915.1155"; exon_number "6";
chr19	StringTie	exon	11402011	11402132	1000	-	.	gene_id "MSTRG.87915"; transcript_id "MSTRG.87915.1155"; exon_number "7";
chr19	StringTie	exon	11402215	11402541	1000	-	.	gene_id "MSTRG.87915"; transcript_id "MSTRG.87915.1155"; exon_number "8";
chr19	StringTie	exon	11402650	11402706	1000	-	.	gene_id "MSTRG.87915"; transcript_id "MSTRG.87915.1155"; exon_number "9";
chr19	StringTie	exon	11405147	11405231	1000	-	.	gene_id "MSTRG.87915"; transcript_id "MSTRG.87915.1155"; exon_number "10";
chr19	StringTie	exon	11405323	11405426	1000	-	.	gene_id "MSTRG.87915"; transcript_id "MSTRG.87915.1155"; exon_number "11";
chr19	StringTie	exon	11406419	11406631	1000	-	.	gene_id "MSTRG.87915"; transcript_id "MSTRG.87915.1155"; exon_number "12";
chr19	StringTie	exon	11406722	11406864	1000	-	.	gene_id "MSTRG.87915"; transcript_id "MSTRG.87915.1155"; exon_number "13";
chr19	StringTie	exon	11411253	11411444	1000	-	.	gene_id "MSTRG.87915"; transcript_id "MSTRG.87915.1155"; exon_number "14";
chr19	StringTie	exon	11415937	11416148	1000	-	.	gene_id "MSTRG.87915"; transcript_id "MSTRG.87915.1155"; exon_number "15";
chr19	StringTie	exon	11416614	11417059	1000	-	.	gene_id "MSTRG.87915"; transcript_id "MSTRG.87915.1155"; exon_number "16";
chr19	StringTie	exon	11418671	11419124	1000	-	.	gene_id "MSTRG.87915"; transcript_id "MSTRG.87915.1155"; exon_number "17";
chr19	StringTie	transcript	11393997	11418603	1000	-	.	gene_id "MSTRG.87915"; transcript_id "MSTRG.87915.1156";
chr19	StringTie	exon	11393997	11394520	1000	-	.	gene_id "MSTRG.87915"; transcript_id "MSTRG.87915.1156"; exon_number "1";
chr19	StringTie	exon	11397244	11397358	1000	-	.	gene_id "MSTRG.87915"; transcript_id "MSTRG.87915.1156"; exon_number "2";
chr19	StringTie	exon	11397445	11397597	1000	-	.	gene_id "MSTRG.87915"; transcript_id "MSTRG.87915.1156"; exon_number "3";
chr19	StringTie	exon	11399855	11399951	1000	-	.	gene_id "MSTRG.87915"; transcript_id "MSTRG.87915.1156"; exon_number "4";
chr19	StringTie	exon	11400040	11400108	1000	-	.	gene_id "MSTRG.87915"; transcript_id "MSTRG.87915.1156"; exon_number "5";
chr19	StringTie	exon	11400202	11400297	1000	-	.	gene_id "MSTRG.87915"; transcript_id "MSTRG.87915.1156"; exon_number "6";
chr19	StringTie	exon	11402011	11402132	1000	-	.	gene_id "MSTRG.87915"; transcript_id "MSTRG.87915.1156"; exon_number "7";
chr19	StringTie	exon	11402215	11402247	1000	-	.	gene_id "MSTRG.87915"; transcript_id "MSTRG.87915.1156"; exon_number "8";
chr19	StringTie	exon	11402455	11402541	1000	-	.	gene_id "MSTRG.87915"; transcript_id "MSTRG.87915.1156"; exon_number "9";
chr19	StringTie	exon	11402650	11402706	1000	-	.	gene_id "MSTRG.87915"; transcript_id "MSTRG.87915.1156"; exon_number "10";
chr19	StringTie	exon	11405147	11405231	1000	-	.	gene_id "MSTRG.87915"; transcript_id "MSTRG.87915.1156"; exon_number "11";
chr19	StringTie	exon	11405323	11405426	1000	-	.	gene_id "MSTRG.87915"; transcript_id "MSTRG.87915.1156"; exon_number "12";
chr19	StringTie	exon	11406419	11406634	1000	-	.	gene_id "MSTRG.87915"; transcript_id "MSTRG.87915.1156"; exon_number "13";
chr19	StringTie	exon	11406722	11406864	1000	-	.	gene_id "MSTRG.87915"; transcript_id "MSTRG.87915.1156"; exon_number "14";
chr19	StringTie	exon	11411253	11411430	1000	-	.	gene_id "MSTRG.87915"; transcript_id "MSTRG.87915.1156"; exon_number "15";
chr19	StringTie	exon	11415937	11416148	1000	-	.	gene_id "MSTRG.87915"; transcript_id "MSTRG.87915.1156"; exon_number "16";
chr19	StringTie	exon	11416614	11417059	1000	-	.	gene_id "MSTRG.87915"; transcript_id "MSTRG.87915.1156"; exon_number "17";
chr19	StringTie	exon	11418507	11418603	1000	-	.	gene_id "MSTRG.87915"; transcript_id "MSTRG.87915.1156"; exon_number "18";
chr19	StringTie	transcript	11393997	11419346	1000	-	.	gene_id "MSTRG.87915"; transcript_id "MSTRG.87915.1157";
chr19	StringTie	exon	11393997	11394520	1000	-	.	gene_id "MSTRG.87915"; transcript_id "MSTRG.87915.1157"; exon_number "1";
chr19	StringTie	exon	11397244	11397358	1000	-	.	gene_id "MSTRG.87915"; transcript_id "MSTRG.87915.1157"; exon_number "2";
chr19	StringTie	exon	11397445	11397597	1000	-	.	gene_id "MSTRG.87915"; transcript_id "MSTRG.87915.1157"; exon_number "3";
chr19	StringTie	exon	11399855	11399951	1000	-	.	gene_id "MSTRG.87915"; transcript_id "MSTRG.87915.1157"; exon_number "4";
chr19	StringTie	exon	11400040	11400108	1000	-	.	gene_id "MSTRG.87915"; transcript_id "MSTRG.87915.1157"; exon_number "5";
chr19	StringTie	exon	11400202	11400297	1000	-	.	gene_id "MSTRG.87915"; transcript_id "MSTRG.87915.1157"; exon_number "6";
chr19	StringTie	exon	11402011	11402132	1000	-	.	gene_id "MSTRG.87915"; transcript_id "MSTRG.87915.1157"; exon_number "7";
chr19	StringTie	exon	11402215	11402247	1000	-	.	gene_id "MSTRG.87915"; transcript_id "MSTRG.87915.1157"; exon_number "8";
chr19	StringTie	exon	11402455	11402541	1000	-	.	gene_id "MSTRG.87915"; transcript_id "MSTRG.87915.1157"; exon_number "9";
chr19	StringTie	exon	11402650	11402706	1000	-	.	gene_id "MSTRG.87915"; transcript_id "MSTRG.87915.1157"; exon_number "10";
chr19	StringTie	exon	11405147	11405231	1000	-	.	gene_id "MSTRG.87915"; transcript_id "MSTRG.87915.1157"; exon_number "11";
chr19	StringTie	exon	11405323	11405426	1000	-	.	gene_id "MSTRG.87915"; transcript_id "MSTRG.87915.1157"; exon_number "12";
chr19	StringTie	exon	11406419	11406634	1000	-	.	gene_id "MSTRG.87915"; transcript_id "MSTRG.87915.1157"; exon_number "13";
chr19	StringTie	exon	11406722	11406864	1000	-	.	gene_id "MSTRG.87915"; transcript_id "MSTRG.87915.1157"; exon_number "14";
chr19	StringTie	exon	11411253	11411430	1000	-	.	gene_id "MSTRG.87915"; transcript_id "MSTRG.87915.1157"; exon_number "15";
chr19	StringTie	exon	11415937	11416148	1000	-	.	gene_id "MSTRG.87915"; transcript_id "MSTRG.87915.1157"; exon_number "16";
chr19	StringTie	exon	11416614	11416667	1000	-	.	gene_id "MSTRG.87915"; transcript_id "MSTRG.87915.1157"; exon_number "17";
chr19	StringTie	exon	11416836	11417059	1000	-	.	gene_id "MSTRG.87915"; transcript_id "MSTRG.87915.1157"; exon_number "18";
chr19	StringTie	exon	11418671	11419346	1000	-	.	gene_id "MSTRG.87915"; transcript_id "MSTRG.87915.1157"; exon_number "19";
chr19	StringTie	transcript	11393998	11417066	1000	-	.	gene_id "MSTRG.87915"; transcript_id "MSTRG.87915.1158";
chr19	StringTie	exon	11393998	11394520	1000	-	.	gene_id "MSTRG.87915"; transcript_id "MSTRG.87915.1158"; exon_number "1";
chr19	StringTie	exon	11397244	11397358	1000	-	.	gene_id "MSTRG.87915"; transcript_id "MSTRG.87915.1158"; exon_number "2";
chr19	StringTie	exon	11397445	11397597	1000	-	.	gene_id "MSTRG.87915"; transcript_id "MSTRG.87915.1158"; exon_number "3";
chr19	StringTie	exon	11399855	11399951	1000	-	.	gene_id "MSTRG.87915"; transcript_id "MSTRG.87915.1158"; exon_number "4";
chr19	StringTie	exon	11400040	11400108	1000	-	.	gene_id "MSTRG.87915"; transcript_id "MSTRG.87915.1158"; exon_number "5";
chr19	StringTie	exon	11400202	11400297	1000	-	.	gene_id "MSTRG.87915"; transcript_id "MSTRG.87915.1158"; exon_number "6";
chr19	StringTie	exon	11402011	11402105	1000	-	.	gene_id "MSTRG.87915"; transcript_id "MSTRG.87915.1158"; exon_number "7";
chr19	StringTie	exon	11402215	11402247	1000	-	.	gene_id "MSTRG.87915"; transcript_id "MSTRG.87915.1158"; exon_number "8";
chr19	StringTie	exon	11402455	11402541	1000	-	.	gene_id "MSTRG.87915"; transcript_id "MSTRG.87915.1158"; exon_number "9";
chr19	StringTie	exon	11402650	11402706	1000	-	.	gene_id "MSTRG.87915"; transcript_id "MSTRG.87915.1158"; exon_number "10";
chr19	StringTie	exon	11405147	11405426	1000	-	.	gene_id "MSTRG.87915"; transcript_id "MSTRG.87915.1158"; exon_number "11";
chr19	StringTie	exon	11406419	11406634	1000	-	.	gene_id "MSTRG.87915"; transcript_id "MSTRG.87915.1158"; exon_number "12";
chr19	StringTie	exon	11406722	11406864	1000	-	.	gene_id "MSTRG.87915"; transcript_id "MSTRG.87915.1158"; exon_number "13";
chr19	StringTie	exon	11415937	11416148	1000	-	.	gene_id "MSTRG.87915"; transcript_id "MSTRG.87915.1158"; exon_number "14";
chr19	StringTie	exon	11416614	11417066	1000	-	.	gene_id "MSTRG.87915"; transcript_id "MSTRG.87915.1158"; exon_number "15";
chr19	StringTie	transcript	11394000	11418618	1000	-	.	gene_id "MSTRG.87915"; transcript_id "MSTRG.87915.1159";
chr19	StringTie	exon	11394000	11394520	1000	-	.	gene_id "MSTRG.87915"; transcript_id "MSTRG.87915.1159"; exon_number "1";
chr19	StringTie	exon	11397244	11397358	1000	-	.	gene_id "MSTRG.87915"; transcript_id "MSTRG.87915.1159"; exon_number "2";
chr19	StringTie	exon	11397445	11397597	1000	-	.	gene_id "MSTRG.87915"; transcript_id "MSTRG.87915.1159"; exon_number "3";
chr19	StringTie	exon	11399855	11399951	1000	-	.	gene_id "MSTRG.87915"; transcript_id "MSTRG.87915.1159"; exon_number "4";
chr19	StringTie	exon	11400040	11400108	1000	-	.	gene_id "MSTRG.87915"; transcript_id "MSTRG.87915.1159"; exon_number "5";
chr19	StringTie	exon	11400206	11400297	1000	-	.	gene_id "MSTRG.87915"; transcript_id "MSTRG.87915.1159"; exon_number "6";
chr19	StringTie	exon	11402011	11402132	1000	-	.	gene_id "MSTRG.87915"; transcript_id "MSTRG.87915.1159"; exon_number "7";
chr19	StringTie	exon	11402215	11402247	1000	-	.	gene_id "MSTRG.87915"; transcript_id "MSTRG.87915.1159"; exon_number "8";
chr19	StringTie	exon	11402455	11402541	1000	-	.	gene_id "MSTRG.87915"; transcript_id "MSTRG.87915.1159"; exon_number "9";
chr19	StringTie	exon	11402650	11402706	1000	-	.	gene_id "MSTRG.87915"; transcript_id "MSTRG.87915.1159"; exon_number "10";
chr19	StringTie	exon	11405147	11405231	1000	-	.	gene_id "MSTRG.87915"; transcript_id "MSTRG.87915.1159"; exon_number "11";
chr19	StringTie	exon	11405323	11405426	1000	-	.	gene_id "MSTRG.87915"; transcript_id "MSTRG.87915.1159"; exon_number "12";
chr19	StringTie	exon	11406419	11406634	1000	-	.	gene_id "MSTRG.87915"; transcript_id "MSTRG.87915.1159"; exon_number "13";
chr19	StringTie	exon	11406722	11406864	1000	-	.	gene_id "MSTRG.87915"; transcript_id "MSTRG.87915.1159"; exon_number "14";
chr19	StringTie	exon	11415947	11416148	1000	-	.	gene_id "MSTRG.87915"; transcript_id "MSTRG.87915.1159"; exon_number "15";
chr19	StringTie	exon	11416614	11416667	1000	-	.	gene_id "MSTRG.87915"; transcript_id "MSTRG.87915.1159"; exon_number "16";
chr19	StringTie	exon	11416836	11417059	1000	-	.	gene_id "MSTRG.87915"; transcript_id "MSTRG.87915.1159"; exon_number "17";
chr19	StringTie	exon	11418533	11418618	1000	-	.	gene_id "MSTRG.87915"; transcript_id "MSTRG.87915.1159"; exon_number "18";
chr19	StringTie	transcript	11342776	11346344	1000	-	.	gene_id "MSTRG.87915"; transcript_id "MSTRG.87915.116";
chr19	StringTie	exon	11342776	11343121	1000	-	.	gene_id "MSTRG.87915"; transcript_id "MSTRG.87915.116"; exon_number "1";
chr19	StringTie	exon	11345332	11345415	1000	-	.	gene_id "MSTRG.87915"; transcript_id "MSTRG.87915.116"; exon_number "2";
chr19	StringTie	exon	11345520	11345628	1000	-	.	gene_id "MSTRG.87915"; transcript_id "MSTRG.87915.116"; exon_number "3";
chr19	StringTie	exon	11346127	11346344	1000	-	.	gene_id "MSTRG.87915"; transcript_id "MSTRG.87915.116"; exon_number "4";
chr19	StringTie	transcript	11394000	11418618	1000	-	.	gene_id "MSTRG.87915"; transcript_id "MSTRG.87915.1160";
chr19	StringTie	exon	11394000	11394520	1000	-	.	gene_id "MSTRG.87915"; transcript_id "MSTRG.87915.1160"; exon_number "1";
chr19	StringTie	exon	11394606	11394783	1000	-	.	gene_id "MSTRG.87915"; transcript_id "MSTRG.87915.1160"; exon_number "2";
chr19	StringTie	exon	11397244	11397358	1000	-	.	gene_id "MSTRG.87915"; transcript_id "MSTRG.87915.1160"; exon_number "3";
chr19	StringTie	exon	11397445	11397597	1000	-	.	gene_id "MSTRG.87915"; transcript_id "MSTRG.87915.1160"; exon_number "4";
chr19	StringTie	exon	11399855	11399951	1000	-	.	gene_id "MSTRG.87915"; transcript_id "MSTRG.87915.1160"; exon_number "5";
chr19	StringTie	exon	11400040	11400108	1000	-	.	gene_id "MSTRG.87915"; transcript_id "MSTRG.87915.1160"; exon_number "6";
chr19	StringTie	exon	11400206	11400297	1000	-	.	gene_id "MSTRG.87915"; transcript_id "MSTRG.87915.1160"; exon_number "7";
chr19	StringTie	exon	11402011	11402132	1000	-	.	gene_id "MSTRG.87915"; transcript_id "MSTRG.87915.1160"; exon_number "8";
chr19	StringTie	exon	11402215	11402247	1000	-	.	gene_id "MSTRG.87915"; transcript_id "MSTRG.87915.1160"; exon_number "9";
chr19	StringTie	exon	11402455	11402541	1000	-	.	gene_id "MSTRG.87915"; transcript_id "MSTRG.87915.1160"; exon_number "10";
chr19	StringTie	exon	11402650	11402706	1000	-	.	gene_id "MSTRG.87915"; transcript_id "MSTRG.87915.1160"; exon_number "11";
chr19	StringTie	exon	11405147	11405231	1000	-	.	gene_id "MSTRG.87915"; transcript_id "MSTRG.87915.1160"; exon_number "12";
chr19	StringTie	exon	11405323	11405426	1000	-	.	gene_id "MSTRG.87915"; transcript_id "MSTRG.87915.1160"; exon_number "13";
chr19	StringTie	exon	11406419	11406634	1000	-	.	gene_id "MSTRG.87915"; transcript_id "MSTRG.87915.1160"; exon_number "14";
chr19	StringTie	exon	11406722	11406864	1000	-	.	gene_id "MSTRG.87915"; transcript_id "MSTRG.87915.1160"; exon_number "15";
chr19	StringTie	exon	11415937	11416148	1000	-	.	gene_id "MSTRG.87915"; transcript_id "MSTRG.87915.1160"; exon_number "16";
chr19	StringTie	exon	11416614	11416662	1000	-	.	gene_id "MSTRG.87915"; transcript_id "MSTRG.87915.1160"; exon_number "17";
chr19	StringTie	exon	11416836	11417059	1000	-	.	gene_id "MSTRG.87915"; transcript_id "MSTRG.87915.1160"; exon_number "18";
chr19	StringTie	exon	11418507	11418618	1000	-	.	gene_id "MSTRG.87915"; transcript_id "MSTRG.87915.1160"; exon_number "19";
chr19	StringTie	transcript	11394001	11419347	1000	-	.	gene_id "MSTRG.87915"; transcript_id "MSTRG.87915.1161";
chr19	StringTie	exon	11394001	11394520	1000	-	.	gene_id "MSTRG.87915"; transcript_id "MSTRG.87915.1161"; exon_number "1";
chr19	StringTie	exon	11397244	11397358	1000	-	.	gene_id "MSTRG.87915"; transcript_id "MSTRG.87915.1161"; exon_number "2";
chr19	StringTie	exon	11397445	11397597	1000	-	.	gene_id "MSTRG.87915"; transcript_id "MSTRG.87915.1161"; exon_number "3";
chr19	StringTie	exon	11399855	11399951	1000	-	.	gene_id "MSTRG.87915"; transcript_id "MSTRG.87915.1161"; exon_number "4";
chr19	StringTie	exon	11400040	11400108	1000	-	.	gene_id "MSTRG.87915"; transcript_id "MSTRG.87915.1161"; exon_number "5";
chr19	StringTie	exon	11400202	11400297	1000	-	.	gene_id "MSTRG.87915"; transcript_id "MSTRG.87915.1161"; exon_number "6";
chr19	StringTie	exon	11402011	11402132	1000	-	.	gene_id "MSTRG.87915"; transcript_id "MSTRG.87915.1161"; exon_number "7";
chr19	StringTie	exon	11402215	11402541	1000	-	.	gene_id "MSTRG.87915"; transcript_id "MSTRG.87915.1161"; exon_number "8";
chr19	StringTie	exon	11402650	11402706	1000	-	.	gene_id "MSTRG.87915"; transcript_id "MSTRG.87915.1161"; exon_number "9";
chr19	StringTie	exon	11405147	11405231	1000	-	.	gene_id "MSTRG.87915"; transcript_id "MSTRG.87915.1161"; exon_number "10";
chr19	StringTie	exon	11405323	11405426	1000	-	.	gene_id "MSTRG.87915"; transcript_id "MSTRG.87915.1161"; exon_number "11";
chr19	StringTie	exon	11406419	11406634	1000	-	.	gene_id "MSTRG.87915"; transcript_id "MSTRG.87915.1161"; exon_number "12";
chr19	StringTie	exon	11406722	11406864	1000	-	.	gene_id "MSTRG.87915"; transcript_id "MSTRG.87915.1161"; exon_number "13";
chr19	StringTie	exon	11415947	11416148	1000	-	.	gene_id "MSTRG.87915"; transcript_id "MSTRG.87915.1161"; exon_number "14";
chr19	StringTie	exon	11416614	11416667	1000	-	.	gene_id "MSTRG.87915"; transcript_id "MSTRG.87915.1161"; exon_number "15";
chr19	StringTie	exon	11416836	11417059	1000	-	.	gene_id "MSTRG.87915"; transcript_id "MSTRG.87915.1161"; exon_number "16";
chr19	StringTie	exon	11418671	11418784	1000	-	.	gene_id "MSTRG.87915"; transcript_id "MSTRG.87915.1161"; exon_number "17";
chr19	StringTie	exon	11419246	11419347	1000	-	.	gene_id "MSTRG.87915"; transcript_id "MSTRG.87915.1161"; exon_number "18";
chr19	StringTie	transcript	11394001	11419340	1000	-	.	gene_id "MSTRG.87915"; transcript_id "MSTRG.87915.1162";
chr19	StringTie	exon	11394001	11394520	1000	-	.	gene_id "MSTRG.87915"; transcript_id "MSTRG.87915.1162"; exon_number "1";
chr19	StringTie	exon	11394606	11397350	1000	-	.	gene_id "MSTRG.87915"; transcript_id "MSTRG.87915.1162"; exon_number "2";
chr19	StringTie	exon	11397445	11397597	1000	-	.	gene_id "MSTRG.87915"; transcript_id "MSTRG.87915.1162"; exon_number "3";
chr19	StringTie	exon	11399855	11399951	1000	-	.	gene_id "MSTRG.87915"; transcript_id "MSTRG.87915.1162"; exon_number "4";
chr19	StringTie	exon	11400040	11400108	1000	-	.	gene_id "MSTRG.87915"; transcript_id "MSTRG.87915.1162"; exon_number "5";
chr19	StringTie	exon	11400206	11400297	1000	-	.	gene_id "MSTRG.87915"; transcript_id "MSTRG.87915.1162"; exon_number "6";
chr19	StringTie	exon	11402011	11402132	1000	-	.	gene_id "MSTRG.87915"; transcript_id "MSTRG.87915.1162"; exon_number "7";
chr19	StringTie	exon	11402215	11402541	1000	-	.	gene_id "MSTRG.87915"; transcript_id "MSTRG.87915.1162"; exon_number "8";
chr19	StringTie	exon	11402650	11402706	1000	-	.	gene_id "MSTRG.87915"; transcript_id "MSTRG.87915.1162"; exon_number "9";
chr19	StringTie	exon	11405147	11405231	1000	-	.	gene_id "MSTRG.87915"; transcript_id "MSTRG.87915.1162"; exon_number "10";
chr19	StringTie	exon	11405323	11405426	1000	-	.	gene_id "MSTRG.87915"; transcript_id "MSTRG.87915.1162"; exon_number "11";
chr19	StringTie	exon	11406419	11406634	1000	-	.	gene_id "MSTRG.87915"; transcript_id "MSTRG.87915.1162"; exon_number "12";
chr19	StringTie	exon	11406722	11406864	1000	-	.	gene_id "MSTRG.87915"; transcript_id "MSTRG.87915.1162"; exon_number "13";
chr19	StringTie	exon	11415947	11416148	1000	-	.	gene_id "MSTRG.87915"; transcript_id "MSTRG.87915.1162"; exon_number "14";
chr19	StringTie	exon	11416614	11417059	1000	-	.	gene_id "MSTRG.87915"; transcript_id "MSTRG.87915.1162"; exon_number "15";
chr19	StringTie	exon	11418671	11419340	1000	-	.	gene_id "MSTRG.87915"; transcript_id "MSTRG.87915.1162"; exon_number "16";
chr19	StringTie	transcript	11394001	11418598	1000	-	.	gene_id "MSTRG.87915"; transcript_id "MSTRG.87915.1163";
chr19	StringTie	exon	11394001	11394520	1000	-	.	gene_id "MSTRG.87915"; transcript_id "MSTRG.87915.1163"; exon_number "1";
chr19	StringTie	exon	11397244	11397358	1000	-	.	gene_id "MSTRG.87915"; transcript_id "MSTRG.87915.1163"; exon_number "2";
chr19	StringTie	exon	11397445	11399564	1000	-	.	gene_id "MSTRG.87915"; transcript_id "MSTRG.87915.1163"; exon_number "3";
chr19	StringTie	exon	11399855	11399951	1000	-	.	gene_id "MSTRG.87915"; transcript_id "MSTRG.87915.1163"; exon_number "4";
chr19	StringTie	exon	11400040	11400108	1000	-	.	gene_id "MSTRG.87915"; transcript_id "MSTRG.87915.1163"; exon_number "5";
chr19	StringTie	exon	11400202	11400297	1000	-	.	gene_id "MSTRG.87915"; transcript_id "MSTRG.87915.1163"; exon_number "6";
chr19	StringTie	exon	11402011	11402132	1000	-	.	gene_id "MSTRG.87915"; transcript_id "MSTRG.87915.1163"; exon_number "7";
chr19	StringTie	exon	11402215	11402541	1000	-	.	gene_id "MSTRG.87915"; transcript_id "MSTRG.87915.1163"; exon_number "8";
chr19	StringTie	exon	11402650	11402706	1000	-	.	gene_id "MSTRG.87915"; transcript_id "MSTRG.87915.1163"; exon_number "9";
chr19	StringTie	exon	11405147	11405231	1000	-	.	gene_id "MSTRG.87915"; transcript_id "MSTRG.87915.1163"; exon_number "10";
chr19	StringTie	exon	11405323	11405493	1000	-	.	gene_id "MSTRG.87915"; transcript_id "MSTRG.87915.1163"; exon_number "11";
chr19	StringTie	exon	11406419	11406634	1000	-	.	gene_id "MSTRG.87915"; transcript_id "MSTRG.87915.1163"; exon_number "12";
chr19	StringTie	exon	11406722	11406864	1000	-	.	gene_id "MSTRG.87915"; transcript_id "MSTRG.87915.1163"; exon_number "13";
chr19	StringTie	exon	11411253	11411444	1000	-	.	gene_id "MSTRG.87915"; transcript_id "MSTRG.87915.1163"; exon_number "14";
chr19	StringTie	exon	11415937	11416148	1000	-	.	gene_id "MSTRG.87915"; transcript_id "MSTRG.87915.1163"; exon_number "15";
chr19	StringTie	exon	11416614	11417059	1000	-	.	gene_id "MSTRG.87915"; transcript_id "MSTRG.87915.1163"; exon_number "16";
chr19	StringTie	exon	11418507	11418598	1000	-	.	gene_id "MSTRG.87915"; transcript_id "MSTRG.87915.1163"; exon_number "17";
chr19	StringTie	transcript	11394001	11419346	1000	-	.	gene_id "MSTRG.87915"; transcript_id "MSTRG.87915.1164";
chr19	StringTie	exon	11394001	11394805	1000	-	.	gene_id "MSTRG.87915"; transcript_id "MSTRG.87915.1164"; exon_number "1";
chr19	StringTie	exon	11397244	11397358	1000	-	.	gene_id "MSTRG.87915"; transcript_id "MSTRG.87915.1164"; exon_number "2";
chr19	StringTie	exon	11397445	11397597	1000	-	.	gene_id "MSTRG.87915"; transcript_id "MSTRG.87915.1164"; exon_number "3";
chr19	StringTie	exon	11399855	11399951	1000	-	.	gene_id "MSTRG.87915"; transcript_id "MSTRG.87915.1164"; exon_number "4";
chr19	StringTie	exon	11400040	11400108	1000	-	.	gene_id "MSTRG.87915"; transcript_id "MSTRG.87915.1164"; exon_number "5";
chr19	StringTie	exon	11400206	11400297	1000	-	.	gene_id "MSTRG.87915"; transcript_id "MSTRG.87915.1164"; exon_number "6";
chr19	StringTie	exon	11402011	11402541	1000	-	.	gene_id "MSTRG.87915"; transcript_id "MSTRG.87915.1164"; exon_number "7";
chr19	StringTie	exon	11402650	11402706	1000	-	.	gene_id "MSTRG.87915"; transcript_id "MSTRG.87915.1164"; exon_number "8";
chr19	StringTie	exon	11405147	11405231	1000	-	.	gene_id "MSTRG.87915"; transcript_id "MSTRG.87915.1164"; exon_number "9";
chr19	StringTie	exon	11405323	11405426	1000	-	.	gene_id "MSTRG.87915"; transcript_id "MSTRG.87915.1164"; exon_number "10";
chr19	StringTie	exon	11406419	11406580	1000	-	.	gene_id "MSTRG.87915"; transcript_id "MSTRG.87915.1164"; exon_number "11";
chr19	StringTie	exon	11406722	11406864	1000	-	.	gene_id "MSTRG.87915"; transcript_id "MSTRG.87915.1164"; exon_number "12";
chr19	StringTie	exon	11411253	11411444	1000	-	.	gene_id "MSTRG.87915"; transcript_id "MSTRG.87915.1164"; exon_number "13";
chr19	StringTie	exon	11415937	11416148	1000	-	.	gene_id "MSTRG.87915"; transcript_id "MSTRG.87915.1164"; exon_number "14";
chr19	StringTie	exon	11416614	11416667	1000	-	.	gene_id "MSTRG.87915"; transcript_id "MSTRG.87915.1164"; exon_number "15";
chr19	StringTie	exon	11416836	11417059	1000	-	.	gene_id "MSTRG.87915"; transcript_id "MSTRG.87915.1164"; exon_number "16";
chr19	StringTie	exon	11418671	11418784	1000	-	.	gene_id "MSTRG.87915"; transcript_id "MSTRG.87915.1164"; exon_number "17";
chr19	StringTie	exon	11419246	11419346	1000	-	.	gene_id "MSTRG.87915"; transcript_id "MSTRG.87915.1164"; exon_number "18";
chr19	StringTie	transcript	11394001	11419345	1000	-	.	gene_id "MSTRG.87915"; transcript_id "MSTRG.87915.1165";
chr19	StringTie	exon	11394001	11394520	1000	-	.	gene_id "MSTRG.87915"; transcript_id "MSTRG.87915.1165"; exon_number "1";
chr19	StringTie	exon	11397244	11397358	1000	-	.	gene_id "MSTRG.87915"; transcript_id "MSTRG.87915.1165"; exon_number "2";
chr19	StringTie	exon	11397445	11397597	1000	-	.	gene_id "MSTRG.87915"; transcript_id "MSTRG.87915.1165"; exon_number "3";
chr19	StringTie	exon	11399855	11399969	1000	-	.	gene_id "MSTRG.87915"; transcript_id "MSTRG.87915.1165"; exon_number "4";
chr19	StringTie	exon	11400040	11400108	1000	-	.	gene_id "MSTRG.87915"; transcript_id "MSTRG.87915.1165"; exon_number "5";
chr19	StringTie	exon	11400202	11400297	1000	-	.	gene_id "MSTRG.87915"; transcript_id "MSTRG.87915.1165"; exon_number "6";
chr19	StringTie	exon	11402011	11402132	1000	-	.	gene_id "MSTRG.87915"; transcript_id "MSTRG.87915.1165"; exon_number "7";
chr19	StringTie	exon	11402215	11402247	1000	-	.	gene_id "MSTRG.87915"; transcript_id "MSTRG.87915.1165"; exon_number "8";
chr19	StringTie	exon	11402455	11402541	1000	-	.	gene_id "MSTRG.87915"; transcript_id "MSTRG.87915.1165"; exon_number "9";
chr19	StringTie	exon	11402650	11402706	1000	-	.	gene_id "MSTRG.87915"; transcript_id "MSTRG.87915.1165"; exon_number "10";
chr19	StringTie	exon	11405147	11405231	1000	-	.	gene_id "MSTRG.87915"; transcript_id "MSTRG.87915.1165"; exon_number "11";
chr19	StringTie	exon	11405323	11405426	1000	-	.	gene_id "MSTRG.87915"; transcript_id "MSTRG.87915.1165"; exon_number "12";
chr19	StringTie	exon	11406419	11406634	1000	-	.	gene_id "MSTRG.87915"; transcript_id "MSTRG.87915.1165"; exon_number "13";
chr19	StringTie	exon	11406722	11406864	1000	-	.	gene_id "MSTRG.87915"; transcript_id "MSTRG.87915.1165"; exon_number "14";
chr19	StringTie	exon	11411253	11411444	1000	-	.	gene_id "MSTRG.87915"; transcript_id "MSTRG.87915.1165"; exon_number "15";
chr19	StringTie	exon	11415937	11416148	1000	-	.	gene_id "MSTRG.87915"; transcript_id "MSTRG.87915.1165"; exon_number "16";
chr19	StringTie	exon	11416614	11417059	1000	-	.	gene_id "MSTRG.87915"; transcript_id "MSTRG.87915.1165"; exon_number "17";
chr19	StringTie	exon	11418671	11418784	1000	-	.	gene_id "MSTRG.87915"; transcript_id "MSTRG.87915.1165"; exon_number "18";
chr19	StringTie	exon	11419246	11419345	1000	-	.	gene_id "MSTRG.87915"; transcript_id "MSTRG.87915.1165"; exon_number "19";
chr19	StringTie	transcript	11394003	11419349	1000	-	.	gene_id "MSTRG.87915"; transcript_id "MSTRG.87915.1166";
chr19	StringTie	exon	11394003	11394520	1000	-	.	gene_id "MSTRG.87915"; transcript_id "MSTRG.87915.1166"; exon_number "1";
chr19	StringTie	exon	11394606	11394783	1000	-	.	gene_id "MSTRG.87915"; transcript_id "MSTRG.87915.1166"; exon_number "2";
chr19	StringTie	exon	11397244	11397358	1000	-	.	gene_id "MSTRG.87915"; transcript_id "MSTRG.87915.1166"; exon_number "3";
chr19	StringTie	exon	11397445	11397597	1000	-	.	gene_id "MSTRG.87915"; transcript_id "MSTRG.87915.1166"; exon_number "4";
chr19	StringTie	exon	11399855	11399951	1000	-	.	gene_id "MSTRG.87915"; transcript_id "MSTRG.87915.1166"; exon_number "5";
chr19	StringTie	exon	11400040	11400108	1000	-	.	gene_id "MSTRG.87915"; transcript_id "MSTRG.87915.1166"; exon_number "6";
chr19	StringTie	exon	11400202	11400297	1000	-	.	gene_id "MSTRG.87915"; transcript_id "MSTRG.87915.1166"; exon_number "7";
chr19	StringTie	exon	11402011	11402132	1000	-	.	gene_id "MSTRG.87915"; transcript_id "MSTRG.87915.1166"; exon_number "8";
chr19	StringTie	exon	11402215	11402247	1000	-	.	gene_id "MSTRG.87915"; transcript_id "MSTRG.87915.1166"; exon_number "9";
chr19	StringTie	exon	11402455	11402541	1000	-	.	gene_id "MSTRG.87915"; transcript_id "MSTRG.87915.1166"; exon_number "10";
chr19	StringTie	exon	11402650	11402703	1000	-	.	gene_id "MSTRG.87915"; transcript_id "MSTRG.87915.1166"; exon_number "11";
chr19	StringTie	exon	11405147	11405231	1000	-	.	gene_id "MSTRG.87915"; transcript_id "MSTRG.87915.1166"; exon_number "12";
chr19	StringTie	exon	11405323	11405426	1000	-	.	gene_id "MSTRG.87915"; transcript_id "MSTRG.87915.1166"; exon_number "13";
chr19	StringTie	exon	11406419	11406634	1000	-	.	gene_id "MSTRG.87915"; transcript_id "MSTRG.87915.1166"; exon_number "14";
chr19	StringTie	exon	11406722	11406864	1000	-	.	gene_id "MSTRG.87915"; transcript_id "MSTRG.87915.1166"; exon_number "15";
chr19	StringTie	exon	11415937	11416148	1000	-	.	gene_id "MSTRG.87915"; transcript_id "MSTRG.87915.1166"; exon_number "16";
chr19	StringTie	exon	11416614	11417059	1000	-	.	gene_id "MSTRG.87915"; transcript_id "MSTRG.87915.1166"; exon_number "17";
chr19	StringTie	exon	11418507	11419349	1000	-	.	gene_id "MSTRG.87915"; transcript_id "MSTRG.87915.1166"; exon_number "18";
chr19	StringTie	transcript	11394005	11419347	1000	-	.	gene_id "MSTRG.87915"; transcript_id "MSTRG.87915.1167";
chr19	StringTie	exon	11394005	11394520	1000	-	.	gene_id "MSTRG.87915"; transcript_id "MSTRG.87915.1167"; exon_number "1";
chr19	StringTie	exon	11394606	11394783	1000	-	.	gene_id "MSTRG.87915"; transcript_id "MSTRG.87915.1167"; exon_number "2";
chr19	StringTie	exon	11397244	11397358	1000	-	.	gene_id "MSTRG.87915"; transcript_id "MSTRG.87915.1167"; exon_number "3";
chr19	StringTie	exon	11397445	11397597	1000	-	.	gene_id "MSTRG.87915"; transcript_id "MSTRG.87915.1167"; exon_number "4";
chr19	StringTie	exon	11399855	11399951	1000	-	.	gene_id "MSTRG.87915"; transcript_id "MSTRG.87915.1167"; exon_number "5";
chr19	StringTie	exon	11400040	11400108	1000	-	.	gene_id "MSTRG.87915"; transcript_id "MSTRG.87915.1167"; exon_number "6";
chr19	StringTie	exon	11400202	11400297	1000	-	.	gene_id "MSTRG.87915"; transcript_id "MSTRG.87915.1167"; exon_number "7";
chr19	StringTie	exon	11402011	11402132	1000	-	.	gene_id "MSTRG.87915"; transcript_id "MSTRG.87915.1167"; exon_number "8";
chr19	StringTie	exon	11402215	11402541	1000	-	.	gene_id "MSTRG.87915"; transcript_id "MSTRG.87915.1167"; exon_number "9";
chr19	StringTie	exon	11402650	11402706	1000	-	.	gene_id "MSTRG.87915"; transcript_id "MSTRG.87915.1167"; exon_number "10";
chr19	StringTie	exon	11405147	11405231	1000	-	.	gene_id "MSTRG.87915"; transcript_id "MSTRG.87915.1167"; exon_number "11";
chr19	StringTie	exon	11405323	11405426	1000	-	.	gene_id "MSTRG.87915"; transcript_id "MSTRG.87915.1167"; exon_number "12";
chr19	StringTie	exon	11406419	11406634	1000	-	.	gene_id "MSTRG.87915"; transcript_id "MSTRG.87915.1167"; exon_number "13";
chr19	StringTie	exon	11406722	11406864	1000	-	.	gene_id "MSTRG.87915"; transcript_id "MSTRG.87915.1167"; exon_number "14";
chr19	StringTie	exon	11411253	11411444	1000	-	.	gene_id "MSTRG.87915"; transcript_id "MSTRG.87915.1167"; exon_number "15";
chr19	StringTie	exon	11415937	11416148	1000	-	.	gene_id "MSTRG.87915"; transcript_id "MSTRG.87915.1167"; exon_number "16";
chr19	StringTie	exon	11416614	11416667	1000	-	.	gene_id "MSTRG.87915"; transcript_id "MSTRG.87915.1167"; exon_number "17";
chr19	StringTie	exon	11416836	11417059	1000	-	.	gene_id "MSTRG.87915"; transcript_id "MSTRG.87915.1167"; exon_number "18";
chr19	StringTie	exon	11418507	11419347	1000	-	.	gene_id "MSTRG.87915"; transcript_id "MSTRG.87915.1167"; exon_number "19";
chr19	StringTie	transcript	11394005	11417137	1000	-	.	gene_id "MSTRG.87915"; transcript_id "MSTRG.87915.1168";
chr19	StringTie	exon	11394005	11395089	1000	-	.	gene_id "MSTRG.87915"; transcript_id "MSTRG.87915.1168"; exon_number "1";
chr19	StringTie	exon	11397244	11397358	1000	-	.	gene_id "MSTRG.87915"; transcript_id "MSTRG.87915.1168"; exon_number "2";
chr19	StringTie	exon	11397445	11397597	1000	-	.	gene_id "MSTRG.87915"; transcript_id "MSTRG.87915.1168"; exon_number "3";
chr19	StringTie	exon	11399855	11399951	1000	-	.	gene_id "MSTRG.87915"; transcript_id "MSTRG.87915.1168"; exon_number "4";
chr19	StringTie	exon	11400040	11400108	1000	-	.	gene_id "MSTRG.87915"; transcript_id "MSTRG.87915.1168"; exon_number "5";
chr19	StringTie	exon	11400202	11400297	1000	-	.	gene_id "MSTRG.87915"; transcript_id "MSTRG.87915.1168"; exon_number "6";
chr19	StringTie	exon	11402011	11402541	1000	-	.	gene_id "MSTRG.87915"; transcript_id "MSTRG.87915.1168"; exon_number "7";
chr19	StringTie	exon	11402650	11402706	1000	-	.	gene_id "MSTRG.87915"; transcript_id "MSTRG.87915.1168"; exon_number "8";
chr19	StringTie	exon	11405147	11405231	1000	-	.	gene_id "MSTRG.87915"; transcript_id "MSTRG.87915.1168"; exon_number "9";
chr19	StringTie	exon	11405323	11405493	1000	-	.	gene_id "MSTRG.87915"; transcript_id "MSTRG.87915.1168"; exon_number "10";
chr19	StringTie	exon	11406419	11406634	1000	-	.	gene_id "MSTRG.87915"; transcript_id "MSTRG.87915.1168"; exon_number "11";
chr19	StringTie	exon	11406722	11406864	1000	-	.	gene_id "MSTRG.87915"; transcript_id "MSTRG.87915.1168"; exon_number "12";
chr19	StringTie	exon	11415947	11416148	1000	-	.	gene_id "MSTRG.87915"; transcript_id "MSTRG.87915.1168"; exon_number "13";
chr19	StringTie	exon	11416614	11417137	1000	-	.	gene_id "MSTRG.87915"; transcript_id "MSTRG.87915.1168"; exon_number "14";
chr19	StringTie	transcript	11394006	11418615	1000	-	.	gene_id "MSTRG.87915"; transcript_id "MSTRG.87915.1169";
chr19	StringTie	exon	11394006	11394520	1000	-	.	gene_id "MSTRG.87915"; transcript_id "MSTRG.87915.1169"; exon_number "1";
chr19	StringTie	exon	11397244	11397358	1000	-	.	gene_id "MSTRG.87915"; transcript_id "MSTRG.87915.1169"; exon_number "2";
chr19	StringTie	exon	11397445	11397597	1000	-	.	gene_id "MSTRG.87915"; transcript_id "MSTRG.87915.1169"; exon_number "3";
chr19	StringTie	exon	11399855	11399951	1000	-	.	gene_id "MSTRG.87915"; transcript_id "MSTRG.87915.1169"; exon_number "4";
chr19	StringTie	exon	11400040	11400108	1000	-	.	gene_id "MSTRG.87915"; transcript_id "MSTRG.87915.1169"; exon_number "5";
chr19	StringTie	exon	11400202	11400297	1000	-	.	gene_id "MSTRG.87915"; transcript_id "MSTRG.87915.1169"; exon_number "6";
chr19	StringTie	exon	11402011	11402132	1000	-	.	gene_id "MSTRG.87915"; transcript_id "MSTRG.87915.1169"; exon_number "7";
chr19	StringTie	exon	11402215	11402247	1000	-	.	gene_id "MSTRG.87915"; transcript_id "MSTRG.87915.1169"; exon_number "8";
chr19	StringTie	exon	11402455	11402541	1000	-	.	gene_id "MSTRG.87915"; transcript_id "MSTRG.87915.1169"; exon_number "9";
chr19	StringTie	exon	11402650	11402706	1000	-	.	gene_id "MSTRG.87915"; transcript_id "MSTRG.87915.1169"; exon_number "10";
chr19	StringTie	exon	11405147	11405231	1000	-	.	gene_id "MSTRG.87915"; transcript_id "MSTRG.87915.1169"; exon_number "11";
chr19	StringTie	exon	11405323	11405426	1000	-	.	gene_id "MSTRG.87915"; transcript_id "MSTRG.87915.1169"; exon_number "12";
chr19	StringTie	exon	11406419	11406634	1000	-	.	gene_id "MSTRG.87915"; transcript_id "MSTRG.87915.1169"; exon_number "13";
chr19	StringTie	exon	11406722	11406864	1000	-	.	gene_id "MSTRG.87915"; transcript_id "MSTRG.87915.1169"; exon_number "14";
chr19	StringTie	exon	11415947	11416148	1000	-	.	gene_id "MSTRG.87915"; transcript_id "MSTRG.87915.1169"; exon_number "15";
chr19	StringTie	exon	11416614	11416667	1000	-	.	gene_id "MSTRG.87915"; transcript_id "MSTRG.87915.1169"; exon_number "16";
chr19	StringTie	exon	11416836	11417059	1000	-	.	gene_id "MSTRG.87915"; transcript_id "MSTRG.87915.1169"; exon_number "17";
chr19	StringTie	exon	11418533	11418615	1000	-	.	gene_id "MSTRG.87915"; transcript_id "MSTRG.87915.1169"; exon_number "18";
chr19	StringTie	transcript	11342776	11374998	1000	-	.	gene_id "MSTRG.87915"; transcript_id "MSTRG.87915.117";
chr19	StringTie	exon	11342776	11343120	1000	-	.	gene_id "MSTRG.87915"; transcript_id "MSTRG.87915.117"; exon_number "1";
chr19	StringTie	exon	11368174	11368295	1000	-	.	gene_id "MSTRG.87915"; transcript_id "MSTRG.87915.117"; exon_number "2";
chr19	StringTie	exon	11371688	11371871	1000	-	.	gene_id "MSTRG.87915"; transcript_id "MSTRG.87915.117"; exon_number "3";
chr19	StringTie	exon	11374611	11374998	1000	-	.	gene_id "MSTRG.87915"; transcript_id "MSTRG.87915.117"; exon_number "4";
chr19	StringTie	transcript	11394006	11419345	1000	-	.	gene_id "MSTRG.87915"; transcript_id "MSTRG.87915.1170";
chr19	StringTie	exon	11394006	11394520	1000	-	.	gene_id "MSTRG.87915"; transcript_id "MSTRG.87915.1170"; exon_number "1";
chr19	StringTie	exon	11397244	11397358	1000	-	.	gene_id "MSTRG.87915"; transcript_id "MSTRG.87915.1170"; exon_number "2";
chr19	StringTie	exon	11397445	11397597	1000	-	.	gene_id "MSTRG.87915"; transcript_id "MSTRG.87915.1170"; exon_number "3";
chr19	StringTie	exon	11399855	11399951	1000	-	.	gene_id "MSTRG.87915"; transcript_id "MSTRG.87915.1170"; exon_number "4";
chr19	StringTie	exon	11400040	11400108	1000	-	.	gene_id "MSTRG.87915"; transcript_id "MSTRG.87915.1170"; exon_number "5";
chr19	StringTie	exon	11400202	11400297	1000	-	.	gene_id "MSTRG.87915"; transcript_id "MSTRG.87915.1170"; exon_number "6";
chr19	StringTie	exon	11402011	11402132	1000	-	.	gene_id "MSTRG.87915"; transcript_id "MSTRG.87915.1170"; exon_number "7";
chr19	StringTie	exon	11402215	11402247	1000	-	.	gene_id "MSTRG.87915"; transcript_id "MSTRG.87915.1170"; exon_number "8";
chr19	StringTie	exon	11402455	11402541	1000	-	.	gene_id "MSTRG.87915"; transcript_id "MSTRG.87915.1170"; exon_number "9";
chr19	StringTie	exon	11402650	11402706	1000	-	.	gene_id "MSTRG.87915"; transcript_id "MSTRG.87915.1170"; exon_number "10";
chr19	StringTie	exon	11405147	11405231	1000	-	.	gene_id "MSTRG.87915"; transcript_id "MSTRG.87915.1170"; exon_number "11";
chr19	StringTie	exon	11405323	11405426	1000	-	.	gene_id "MSTRG.87915"; transcript_id "MSTRG.87915.1170"; exon_number "12";
chr19	StringTie	exon	11406419	11406634	1000	-	.	gene_id "MSTRG.87915"; transcript_id "MSTRG.87915.1170"; exon_number "13";
chr19	StringTie	exon	11406722	11406864	1000	-	.	gene_id "MSTRG.87915"; transcript_id "MSTRG.87915.1170"; exon_number "14";
chr19	StringTie	exon	11411253	11411444	1000	-	.	gene_id "MSTRG.87915"; transcript_id "MSTRG.87915.1170"; exon_number "15";
chr19	StringTie	exon	11415937	11416148	1000	-	.	gene_id "MSTRG.87915"; transcript_id "MSTRG.87915.1170"; exon_number "16";
chr19	StringTie	exon	11416614	11417059	1000	-	.	gene_id "MSTRG.87915"; transcript_id "MSTRG.87915.1170"; exon_number "17";
chr19	StringTie	exon	11418426	11418973	1000	-	.	gene_id "MSTRG.87915"; transcript_id "MSTRG.87915.1170"; exon_number "18";
chr19	StringTie	exon	11419246	11419345	1000	-	.	gene_id "MSTRG.87915"; transcript_id "MSTRG.87915.1170"; exon_number "19";
chr19	StringTie	transcript	11394006	11419348	1000	-	.	gene_id "MSTRG.87915"; transcript_id "MSTRG.87915.1171";
chr19	StringTie	exon	11394006	11394520	1000	-	.	gene_id "MSTRG.87915"; transcript_id "MSTRG.87915.1171"; exon_number "1";
chr19	StringTie	exon	11397244	11397358	1000	-	.	gene_id "MSTRG.87915"; transcript_id "MSTRG.87915.1171"; exon_number "2";
chr19	StringTie	exon	11397445	11397597	1000	-	.	gene_id "MSTRG.87915"; transcript_id "MSTRG.87915.1171"; exon_number "3";
chr19	StringTie	exon	11399855	11399951	1000	-	.	gene_id "MSTRG.87915"; transcript_id "MSTRG.87915.1171"; exon_number "4";
chr19	StringTie	exon	11400040	11400108	1000	-	.	gene_id "MSTRG.87915"; transcript_id "MSTRG.87915.1171"; exon_number "5";
chr19	StringTie	exon	11400202	11400297	1000	-	.	gene_id "MSTRG.87915"; transcript_id "MSTRG.87915.1171"; exon_number "6";
chr19	StringTie	exon	11402011	11402132	1000	-	.	gene_id "MSTRG.87915"; transcript_id "MSTRG.87915.1171"; exon_number "7";
chr19	StringTie	exon	11402215	11402247	1000	-	.	gene_id "MSTRG.87915"; transcript_id "MSTRG.87915.1171"; exon_number "8";
chr19	StringTie	exon	11402455	11402541	1000	-	.	gene_id "MSTRG.87915"; transcript_id "MSTRG.87915.1171"; exon_number "9";
chr19	StringTie	exon	11402650	11402706	1000	-	.	gene_id "MSTRG.87915"; transcript_id "MSTRG.87915.1171"; exon_number "10";
chr19	StringTie	exon	11405147	11405231	1000	-	.	gene_id "MSTRG.87915"; transcript_id "MSTRG.87915.1171"; exon_number "11";
chr19	StringTie	exon	11405323	11405426	1000	-	.	gene_id "MSTRG.87915"; transcript_id "MSTRG.87915.1171"; exon_number "12";
chr19	StringTie	exon	11406419	11406634	1000	-	.	gene_id "MSTRG.87915"; transcript_id "MSTRG.87915.1171"; exon_number "13";
chr19	StringTie	exon	11406722	11406864	1000	-	.	gene_id "MSTRG.87915"; transcript_id "MSTRG.87915.1171"; exon_number "14";
chr19	StringTie	exon	11411253	11411444	1000	-	.	gene_id "MSTRG.87915"; transcript_id "MSTRG.87915.1171"; exon_number "15";
chr19	StringTie	exon	11415947	11416148	1000	-	.	gene_id "MSTRG.87915"; transcript_id "MSTRG.87915.1171"; exon_number "16";
chr19	StringTie	exon	11416614	11416667	1000	-	.	gene_id "MSTRG.87915"; transcript_id "MSTRG.87915.1171"; exon_number "17";
chr19	StringTie	exon	11416836	11417059	1000	-	.	gene_id "MSTRG.87915"; transcript_id "MSTRG.87915.1171"; exon_number "18";
chr19	StringTie	exon	11418671	11418784	1000	-	.	gene_id "MSTRG.87915"; transcript_id "MSTRG.87915.1171"; exon_number "19";
chr19	StringTie	exon	11419246	11419348	1000	-	.	gene_id "MSTRG.87915"; transcript_id "MSTRG.87915.1171"; exon_number "20";
chr19	StringTie	transcript	11394007	11419351	1000	-	.	gene_id "MSTRG.87915"; transcript_id "MSTRG.87915.1172";
chr19	StringTie	exon	11394007	11394520	1000	-	.	gene_id "MSTRG.87915"; transcript_id "MSTRG.87915.1172"; exon_number "1";
chr19	StringTie	exon	11394606	11394783	1000	-	.	gene_id "MSTRG.87915"; transcript_id "MSTRG.87915.1172"; exon_number "2";
chr19	StringTie	exon	11397244	11397358	1000	-	.	gene_id "MSTRG.87915"; transcript_id "MSTRG.87915.1172"; exon_number "3";
chr19	StringTie	exon	11397445	11397597	1000	-	.	gene_id "MSTRG.87915"; transcript_id "MSTRG.87915.1172"; exon_number "4";
chr19	StringTie	exon	11399855	11399951	1000	-	.	gene_id "MSTRG.87915"; transcript_id "MSTRG.87915.1172"; exon_number "5";
chr19	StringTie	exon	11400040	11400108	1000	-	.	gene_id "MSTRG.87915"; transcript_id "MSTRG.87915.1172"; exon_number "6";
chr19	StringTie	exon	11400202	11400297	1000	-	.	gene_id "MSTRG.87915"; transcript_id "MSTRG.87915.1172"; exon_number "7";
chr19	StringTie	exon	11402011	11402132	1000	-	.	gene_id "MSTRG.87915"; transcript_id "MSTRG.87915.1172"; exon_number "8";
chr19	StringTie	exon	11402215	11402247	1000	-	.	gene_id "MSTRG.87915"; transcript_id "MSTRG.87915.1172"; exon_number "9";
chr19	StringTie	exon	11402455	11402541	1000	-	.	gene_id "MSTRG.87915"; transcript_id "MSTRG.87915.1172"; exon_number "10";
chr19	StringTie	exon	11402650	11402706	1000	-	.	gene_id "MSTRG.87915"; transcript_id "MSTRG.87915.1172"; exon_number "11";
chr19	StringTie	exon	11405147	11405231	1000	-	.	gene_id "MSTRG.87915"; transcript_id "MSTRG.87915.1172"; exon_number "12";
chr19	StringTie	exon	11405323	11405426	1000	-	.	gene_id "MSTRG.87915"; transcript_id "MSTRG.87915.1172"; exon_number "13";
chr19	StringTie	exon	11406419	11406634	1000	-	.	gene_id "MSTRG.87915"; transcript_id "MSTRG.87915.1172"; exon_number "14";
chr19	StringTie	exon	11406722	11406864	1000	-	.	gene_id "MSTRG.87915"; transcript_id "MSTRG.87915.1172"; exon_number "15";
chr19	StringTie	exon	11415947	11416148	1000	-	.	gene_id "MSTRG.87915"; transcript_id "MSTRG.87915.1172"; exon_number "16";
chr19	StringTie	exon	11416614	11416667	1000	-	.	gene_id "MSTRG.87915"; transcript_id "MSTRG.87915.1172"; exon_number "17";
chr19	StringTie	exon	11416836	11417059	1000	-	.	gene_id "MSTRG.87915"; transcript_id "MSTRG.87915.1172"; exon_number "18";
chr19	StringTie	exon	11418671	11419351	1000	-	.	gene_id "MSTRG.87915"; transcript_id "MSTRG.87915.1172"; exon_number "19";
chr19	StringTie	transcript	11394007	11418242	1000	-	.	gene_id "MSTRG.87915"; transcript_id "MSTRG.87915.1173";
chr19	StringTie	exon	11394007	11394520	1000	-	.	gene_id "MSTRG.87915"; transcript_id "MSTRG.87915.1173"; exon_number "1";
chr19	StringTie	exon	11397244	11397358	1000	-	.	gene_id "MSTRG.87915"; transcript_id "MSTRG.87915.1173"; exon_number "2";
chr19	StringTie	exon	11397445	11397597	1000	-	.	gene_id "MSTRG.87915"; transcript_id "MSTRG.87915.1173"; exon_number "3";
chr19	StringTie	exon	11399855	11399951	1000	-	.	gene_id "MSTRG.87915"; transcript_id "MSTRG.87915.1173"; exon_number "4";
chr19	StringTie	exon	11400040	11400108	1000	-	.	gene_id "MSTRG.87915"; transcript_id "MSTRG.87915.1173"; exon_number "5";
chr19	StringTie	exon	11400202	11402132	1000	-	.	gene_id "MSTRG.87915"; transcript_id "MSTRG.87915.1173"; exon_number "6";
chr19	StringTie	exon	11402215	11402247	1000	-	.	gene_id "MSTRG.87915"; transcript_id "MSTRG.87915.1173"; exon_number "7";
chr19	StringTie	exon	11402455	11402541	1000	-	.	gene_id "MSTRG.87915"; transcript_id "MSTRG.87915.1173"; exon_number "8";
chr19	StringTie	exon	11402650	11402706	1000	-	.	gene_id "MSTRG.87915"; transcript_id "MSTRG.87915.1173"; exon_number "9";
chr19	StringTie	exon	11405147	11405231	1000	-	.	gene_id "MSTRG.87915"; transcript_id "MSTRG.87915.1173"; exon_number "10";
chr19	StringTie	exon	11406419	11406634	1000	-	.	gene_id "MSTRG.87915"; transcript_id "MSTRG.87915.1173"; exon_number "11";
chr19	StringTie	exon	11406722	11406831	1000	-	.	gene_id "MSTRG.87915"; transcript_id "MSTRG.87915.1173"; exon_number "12";
chr19	StringTie	exon	11415937	11418242	1000	-	.	gene_id "MSTRG.87915"; transcript_id "MSTRG.87915.1173"; exon_number "13";
chr19	StringTie	transcript	11394007	11419346	1000	-	.	gene_id "MSTRG.87915"; transcript_id "MSTRG.87915.1174";
chr19	StringTie	exon	11394007	11394520	1000	-	.	gene_id "MSTRG.87915"; transcript_id "MSTRG.87915.1174"; exon_number "1";
chr19	StringTie	exon	11397244	11397358	1000	-	.	gene_id "MSTRG.87915"; transcript_id "MSTRG.87915.1174"; exon_number "2";
chr19	StringTie	exon	11397445	11397597	1000	-	.	gene_id "MSTRG.87915"; transcript_id "MSTRG.87915.1174"; exon_number "3";
chr19	StringTie	exon	11399855	11399951	1000	-	.	gene_id "MSTRG.87915"; transcript_id "MSTRG.87915.1174"; exon_number "4";
chr19	StringTie	exon	11400040	11400108	1000	-	.	gene_id "MSTRG.87915"; transcript_id "MSTRG.87915.1174"; exon_number "5";
chr19	StringTie	exon	11400202	11400297	1000	-	.	gene_id "MSTRG.87915"; transcript_id "MSTRG.87915.1174"; exon_number "6";
chr19	StringTie	exon	11402011	11402132	1000	-	.	gene_id "MSTRG.87915"; transcript_id "MSTRG.87915.1174"; exon_number "7";
chr19	StringTie	exon	11402215	11402247	1000	-	.	gene_id "MSTRG.87915"; transcript_id "MSTRG.87915.1174"; exon_number "8";
chr19	StringTie	exon	11402455	11402541	1000	-	.	gene_id "MSTRG.87915"; transcript_id "MSTRG.87915.1174"; exon_number "9";
chr19	StringTie	exon	11402650	11402706	1000	-	.	gene_id "MSTRG.87915"; transcript_id "MSTRG.87915.1174"; exon_number "10";
chr19	StringTie	exon	11405147	11405231	1000	-	.	gene_id "MSTRG.87915"; transcript_id "MSTRG.87915.1174"; exon_number "11";
chr19	StringTie	exon	11405323	11405426	1000	-	.	gene_id "MSTRG.87915"; transcript_id "MSTRG.87915.1174"; exon_number "12";
chr19	StringTie	exon	11406419	11406634	1000	-	.	gene_id "MSTRG.87915"; transcript_id "MSTRG.87915.1174"; exon_number "13";
chr19	StringTie	exon	11406722	11406864	1000	-	.	gene_id "MSTRG.87915"; transcript_id "MSTRG.87915.1174"; exon_number "14";
chr19	StringTie	exon	11415937	11416114	1000	-	.	gene_id "MSTRG.87915"; transcript_id "MSTRG.87915.1174"; exon_number "15";
chr19	StringTie	exon	11416614	11417059	1000	-	.	gene_id "MSTRG.87915"; transcript_id "MSTRG.87915.1174"; exon_number "16";
chr19	StringTie	exon	11418533	11419346	1000	-	.	gene_id "MSTRG.87915"; transcript_id "MSTRG.87915.1174"; exon_number "17";
chr19	StringTie	transcript	11394007	11419346	1000	-	.	gene_id "MSTRG.87915"; transcript_id "MSTRG.87915.1175";
chr19	StringTie	exon	11394007	11394520	1000	-	.	gene_id "MSTRG.87915"; transcript_id "MSTRG.87915.1175"; exon_number "1";
chr19	StringTie	exon	11397244	11397358	1000	-	.	gene_id "MSTRG.87915"; transcript_id "MSTRG.87915.1175"; exon_number "2";
chr19	StringTie	exon	11397445	11397597	1000	-	.	gene_id "MSTRG.87915"; transcript_id "MSTRG.87915.1175"; exon_number "3";
chr19	StringTie	exon	11399855	11399951	1000	-	.	gene_id "MSTRG.87915"; transcript_id "MSTRG.87915.1175"; exon_number "4";
chr19	StringTie	exon	11400040	11400108	1000	-	.	gene_id "MSTRG.87915"; transcript_id "MSTRG.87915.1175"; exon_number "5";
chr19	StringTie	exon	11400202	11400297	1000	-	.	gene_id "MSTRG.87915"; transcript_id "MSTRG.87915.1175"; exon_number "6";
chr19	StringTie	exon	11402011	11402132	1000	-	.	gene_id "MSTRG.87915"; transcript_id "MSTRG.87915.1175"; exon_number "7";
chr19	StringTie	exon	11402215	11402247	1000	-	.	gene_id "MSTRG.87915"; transcript_id "MSTRG.87915.1175"; exon_number "8";
chr19	StringTie	exon	11402455	11402541	1000	-	.	gene_id "MSTRG.87915"; transcript_id "MSTRG.87915.1175"; exon_number "9";
chr19	StringTie	exon	11402650	11402706	1000	-	.	gene_id "MSTRG.87915"; transcript_id "MSTRG.87915.1175"; exon_number "10";
chr19	StringTie	exon	11405147	11405231	1000	-	.	gene_id "MSTRG.87915"; transcript_id "MSTRG.87915.1175"; exon_number "11";
chr19	StringTie	exon	11405323	11405426	1000	-	.	gene_id "MSTRG.87915"; transcript_id "MSTRG.87915.1175"; exon_number "12";
chr19	StringTie	exon	11406419	11406580	1000	-	.	gene_id "MSTRG.87915"; transcript_id "MSTRG.87915.1175"; exon_number "13";
chr19	StringTie	exon	11406722	11406864	1000	-	.	gene_id "MSTRG.87915"; transcript_id "MSTRG.87915.1175"; exon_number "14";
chr19	StringTie	exon	11411253	11411444	1000	-	.	gene_id "MSTRG.87915"; transcript_id "MSTRG.87915.1175"; exon_number "15";
chr19	StringTie	exon	11415937	11416148	1000	-	.	gene_id "MSTRG.87915"; transcript_id "MSTRG.87915.1175"; exon_number "16";
chr19	StringTie	exon	11416614	11417059	1000	-	.	gene_id "MSTRG.87915"; transcript_id "MSTRG.87915.1175"; exon_number "17";
chr19	StringTie	exon	11418507	11419346	1000	-	.	gene_id "MSTRG.87915"; transcript_id "MSTRG.87915.1175"; exon_number "18";
chr19	StringTie	transcript	11394007	11419347	1000	-	.	gene_id "MSTRG.87915"; transcript_id "MSTRG.87915.1176";
chr19	StringTie	exon	11394007	11394520	1000	-	.	gene_id "MSTRG.87915"; transcript_id "MSTRG.87915.1176"; exon_number "1";
chr19	StringTie	exon	11397244	11397358	1000	-	.	gene_id "MSTRG.87915"; transcript_id "MSTRG.87915.1176"; exon_number "2";
chr19	StringTie	exon	11397445	11397597	1000	-	.	gene_id "MSTRG.87915"; transcript_id "MSTRG.87915.1176"; exon_number "3";
chr19	StringTie	exon	11399855	11399951	1000	-	.	gene_id "MSTRG.87915"; transcript_id "MSTRG.87915.1176"; exon_number "4";
chr19	StringTie	exon	11400040	11400108	1000	-	.	gene_id "MSTRG.87915"; transcript_id "MSTRG.87915.1176"; exon_number "5";
chr19	StringTie	exon	11400202	11400297	1000	-	.	gene_id "MSTRG.87915"; transcript_id "MSTRG.87915.1176"; exon_number "6";
chr19	StringTie	exon	11402011	11402129	1000	-	.	gene_id "MSTRG.87915"; transcript_id "MSTRG.87915.1176"; exon_number "7";
chr19	StringTie	exon	11402215	11402247	1000	-	.	gene_id "MSTRG.87915"; transcript_id "MSTRG.87915.1176"; exon_number "8";
chr19	StringTie	exon	11402455	11402541	1000	-	.	gene_id "MSTRG.87915"; transcript_id "MSTRG.87915.1176"; exon_number "9";
chr19	StringTie	exon	11402650	11402706	1000	-	.	gene_id "MSTRG.87915"; transcript_id "MSTRG.87915.1176"; exon_number "10";
chr19	StringTie	exon	11405147	11405231	1000	-	.	gene_id "MSTRG.87915"; transcript_id "MSTRG.87915.1176"; exon_number "11";
chr19	StringTie	exon	11405323	11405426	1000	-	.	gene_id "MSTRG.87915"; transcript_id "MSTRG.87915.1176"; exon_number "12";
chr19	StringTie	exon	11406419	11406634	1000	-	.	gene_id "MSTRG.87915"; transcript_id "MSTRG.87915.1176"; exon_number "13";
chr19	StringTie	exon	11406722	11406864	1000	-	.	gene_id "MSTRG.87915"; transcript_id "MSTRG.87915.1176"; exon_number "14";
chr19	StringTie	exon	11411253	11411444	1000	-	.	gene_id "MSTRG.87915"; transcript_id "MSTRG.87915.1176"; exon_number "15";
chr19	StringTie	exon	11415937	11416148	1000	-	.	gene_id "MSTRG.87915"; transcript_id "MSTRG.87915.1176"; exon_number "16";
chr19	StringTie	exon	11416614	11416667	1000	-	.	gene_id "MSTRG.87915"; transcript_id "MSTRG.87915.1176"; exon_number "17";
chr19	StringTie	exon	11416836	11417059	1000	-	.	gene_id "MSTRG.87915"; transcript_id "MSTRG.87915.1176"; exon_number "18";
chr19	StringTie	exon	11418671	11419347	1000	-	.	gene_id "MSTRG.87915"; transcript_id "MSTRG.87915.1176"; exon_number "19";
chr19	StringTie	transcript	11394007	11419347	1000	-	.	gene_id "MSTRG.87915"; transcript_id "MSTRG.87915.1177";
chr19	StringTie	exon	11394007	11394520	1000	-	.	gene_id "MSTRG.87915"; transcript_id "MSTRG.87915.1177"; exon_number "1";
chr19	StringTie	exon	11397244	11397358	1000	-	.	gene_id "MSTRG.87915"; transcript_id "MSTRG.87915.1177"; exon_number "2";
chr19	StringTie	exon	11397445	11397597	1000	-	.	gene_id "MSTRG.87915"; transcript_id "MSTRG.87915.1177"; exon_number "3";
chr19	StringTie	exon	11399855	11399951	1000	-	.	gene_id "MSTRG.87915"; transcript_id "MSTRG.87915.1177"; exon_number "4";
chr19	StringTie	exon	11400040	11400108	1000	-	.	gene_id "MSTRG.87915"; transcript_id "MSTRG.87915.1177"; exon_number "5";
chr19	StringTie	exon	11400202	11400297	1000	-	.	gene_id "MSTRG.87915"; transcript_id "MSTRG.87915.1177"; exon_number "6";
chr19	StringTie	exon	11402011	11402132	1000	-	.	gene_id "MSTRG.87915"; transcript_id "MSTRG.87915.1177"; exon_number "7";
chr19	StringTie	exon	11402215	11402247	1000	-	.	gene_id "MSTRG.87915"; transcript_id "MSTRG.87915.1177"; exon_number "8";
chr19	StringTie	exon	11402455	11402541	1000	-	.	gene_id "MSTRG.87915"; transcript_id "MSTRG.87915.1177"; exon_number "9";
chr19	StringTie	exon	11402650	11402706	1000	-	.	gene_id "MSTRG.87915"; transcript_id "MSTRG.87915.1177"; exon_number "10";
chr19	StringTie	exon	11405147	11405231	1000	-	.	gene_id "MSTRG.87915"; transcript_id "MSTRG.87915.1177"; exon_number "11";
chr19	StringTie	exon	11405323	11405426	1000	-	.	gene_id "MSTRG.87915"; transcript_id "MSTRG.87915.1177"; exon_number "12";
chr19	StringTie	exon	11406419	11406634	1000	-	.	gene_id "MSTRG.87915"; transcript_id "MSTRG.87915.1177"; exon_number "13";
chr19	StringTie	exon	11406722	11406864	1000	-	.	gene_id "MSTRG.87915"; transcript_id "MSTRG.87915.1177"; exon_number "14";
chr19	StringTie	exon	11415937	11416148	1000	-	.	gene_id "MSTRG.87915"; transcript_id "MSTRG.87915.1177"; exon_number "15";
chr19	StringTie	exon	11416614	11416662	1000	-	.	gene_id "MSTRG.87915"; transcript_id "MSTRG.87915.1177"; exon_number "16";
chr19	StringTie	exon	11416836	11417059	1000	-	.	gene_id "MSTRG.87915"; transcript_id "MSTRG.87915.1177"; exon_number "17";
chr19	StringTie	exon	11418507	11418784	1000	-	.	gene_id "MSTRG.87915"; transcript_id "MSTRG.87915.1177"; exon_number "18";
chr19	StringTie	exon	11419246	11419347	1000	-	.	gene_id "MSTRG.87915"; transcript_id "MSTRG.87915.1177"; exon_number "19";
chr19	StringTie	transcript	11394008	11419345	1000	-	.	gene_id "MSTRG.87915"; transcript_id "MSTRG.87915.1178";
chr19	StringTie	exon	11394008	11394520	1000	-	.	gene_id "MSTRG.87915"; transcript_id "MSTRG.87915.1178"; exon_number "1";
chr19	StringTie	exon	11397244	11397358	1000	-	.	gene_id "MSTRG.87915"; transcript_id "MSTRG.87915.1178"; exon_number "2";
chr19	StringTie	exon	11397445	11399564	1000	-	.	gene_id "MSTRG.87915"; transcript_id "MSTRG.87915.1178"; exon_number "3";
chr19	StringTie	exon	11399855	11399951	1000	-	.	gene_id "MSTRG.87915"; transcript_id "MSTRG.87915.1178"; exon_number "4";
chr19	StringTie	exon	11400040	11400108	1000	-	.	gene_id "MSTRG.87915"; transcript_id "MSTRG.87915.1178"; exon_number "5";
chr19	StringTie	exon	11400202	11402132	1000	-	.	gene_id "MSTRG.87915"; transcript_id "MSTRG.87915.1178"; exon_number "6";
chr19	StringTie	exon	11402215	11402541	1000	-	.	gene_id "MSTRG.87915"; transcript_id "MSTRG.87915.1178"; exon_number "7";
chr19	StringTie	exon	11402650	11402706	1000	-	.	gene_id "MSTRG.87915"; transcript_id "MSTRG.87915.1178"; exon_number "8";
chr19	StringTie	exon	11405147	11405231	1000	-	.	gene_id "MSTRG.87915"; transcript_id "MSTRG.87915.1178"; exon_number "9";
chr19	StringTie	exon	11405323	11405493	1000	-	.	gene_id "MSTRG.87915"; transcript_id "MSTRG.87915.1178"; exon_number "10";
chr19	StringTie	exon	11406419	11406634	1000	-	.	gene_id "MSTRG.87915"; transcript_id "MSTRG.87915.1178"; exon_number "11";
chr19	StringTie	exon	11406722	11406864	1000	-	.	gene_id "MSTRG.87915"; transcript_id "MSTRG.87915.1178"; exon_number "12";
chr19	StringTie	exon	11415937	11416148	1000	-	.	gene_id "MSTRG.87915"; transcript_id "MSTRG.87915.1178"; exon_number "13";
chr19	StringTie	exon	11416614	11417059	1000	-	.	gene_id "MSTRG.87915"; transcript_id "MSTRG.87915.1178"; exon_number "14";
chr19	StringTie	exon	11418671	11419345	1000	-	.	gene_id "MSTRG.87915"; transcript_id "MSTRG.87915.1178"; exon_number "15";
chr19	StringTie	transcript	11394008	11418940	1000	-	.	gene_id "MSTRG.87915"; transcript_id "MSTRG.87915.1179";
chr19	StringTie	exon	11394008	11394472	1000	-	.	gene_id "MSTRG.87915"; transcript_id "MSTRG.87915.1179"; exon_number "1";
chr19	StringTie	exon	11397244	11397358	1000	-	.	gene_id "MSTRG.87915"; transcript_id "MSTRG.87915.1179"; exon_number "2";
chr19	StringTie	exon	11397445	11397597	1000	-	.	gene_id "MSTRG.87915"; transcript_id "MSTRG.87915.1179"; exon_number "3";
chr19	StringTie	exon	11399855	11399951	1000	-	.	gene_id "MSTRG.87915"; transcript_id "MSTRG.87915.1179"; exon_number "4";
chr19	StringTie	exon	11400040	11400108	1000	-	.	gene_id "MSTRG.87915"; transcript_id "MSTRG.87915.1179"; exon_number "5";
chr19	StringTie	exon	11400202	11400297	1000	-	.	gene_id "MSTRG.87915"; transcript_id "MSTRG.87915.1179"; exon_number "6";
chr19	StringTie	exon	11402011	11402132	1000	-	.	gene_id "MSTRG.87915"; transcript_id "MSTRG.87915.1179"; exon_number "7";
chr19	StringTie	exon	11402215	11402247	1000	-	.	gene_id "MSTRG.87915"; transcript_id "MSTRG.87915.1179"; exon_number "8";
chr19	StringTie	exon	11402455	11402541	1000	-	.	gene_id "MSTRG.87915"; transcript_id "MSTRG.87915.1179"; exon_number "9";
chr19	StringTie	exon	11402650	11402706	1000	-	.	gene_id "MSTRG.87915"; transcript_id "MSTRG.87915.1179"; exon_number "10";
chr19	StringTie	exon	11405147	11405231	1000	-	.	gene_id "MSTRG.87915"; transcript_id "MSTRG.87915.1179"; exon_number "11";
chr19	StringTie	exon	11405323	11405426	1000	-	.	gene_id "MSTRG.87915"; transcript_id "MSTRG.87915.1179"; exon_number "12";
chr19	StringTie	exon	11406419	11406634	1000	-	.	gene_id "MSTRG.87915"; transcript_id "MSTRG.87915.1179"; exon_number "13";
chr19	StringTie	exon	11406722	11406864	1000	-	.	gene_id "MSTRG.87915"; transcript_id "MSTRG.87915.1179"; exon_number "14";
chr19	StringTie	exon	11415937	11416148	1000	-	.	gene_id "MSTRG.87915"; transcript_id "MSTRG.87915.1179"; exon_number "15";
chr19	StringTie	exon	11416614	11416667	1000	-	.	gene_id "MSTRG.87915"; transcript_id "MSTRG.87915.1179"; exon_number "16";
chr19	StringTie	exon	11416836	11417059	1000	-	.	gene_id "MSTRG.87915"; transcript_id "MSTRG.87915.1179"; exon_number "17";
chr19	StringTie	exon	11418671	11418940	1000	-	.	gene_id "MSTRG.87915"; transcript_id "MSTRG.87915.1179"; exon_number "18";
chr19	StringTie	transcript	11342776	11346559	1000	-	.	gene_id "MSTRG.87915"; transcript_id "MSTRG.87915.118";
chr19	StringTie	exon	11342776	11343120	1000	-	.	gene_id "MSTRG.87915"; transcript_id "MSTRG.87915.118"; exon_number "1";
chr19	StringTie	exon	11344453	11344458	1000	-	.	gene_id "MSTRG.87915"; transcript_id "MSTRG.87915.118"; exon_number "2";
chr19	StringTie	exon	11345252	11345415	1000	-	.	gene_id "MSTRG.87915"; transcript_id "MSTRG.87915.118"; exon_number "3";
chr19	StringTie	exon	11345540	11345737	1000	-	.	gene_id "MSTRG.87915"; transcript_id "MSTRG.87915.118"; exon_number "4";
chr19	StringTie	exon	11346127	11346559	1000	-	.	gene_id "MSTRG.87915"; transcript_id "MSTRG.87915.118"; exon_number "5";
chr19	StringTie	transcript	11394008	11419347	1000	-	.	gene_id "MSTRG.87915"; transcript_id "MSTRG.87915.1180";
chr19	StringTie	exon	11394008	11394520	1000	-	.	gene_id "MSTRG.87915"; transcript_id "MSTRG.87915.1180"; exon_number "1";
chr19	StringTie	exon	11394606	11395128	1000	-	.	gene_id "MSTRG.87915"; transcript_id "MSTRG.87915.1180"; exon_number "2";
chr19	StringTie	exon	11397244	11397358	1000	-	.	gene_id "MSTRG.87915"; transcript_id "MSTRG.87915.1180"; exon_number "3";
chr19	StringTie	exon	11397445	11397597	1000	-	.	gene_id "MSTRG.87915"; transcript_id "MSTRG.87915.1180"; exon_number "4";
chr19	StringTie	exon	11399855	11399951	1000	-	.	gene_id "MSTRG.87915"; transcript_id "MSTRG.87915.1180"; exon_number "5";
chr19	StringTie	exon	11400040	11400108	1000	-	.	gene_id "MSTRG.87915"; transcript_id "MSTRG.87915.1180"; exon_number "6";
chr19	StringTie	exon	11400202	11400297	1000	-	.	gene_id "MSTRG.87915"; transcript_id "MSTRG.87915.1180"; exon_number "7";
chr19	StringTie	exon	11402011	11402132	1000	-	.	gene_id "MSTRG.87915"; transcript_id "MSTRG.87915.1180"; exon_number "8";
chr19	StringTie	exon	11402215	11402247	1000	-	.	gene_id "MSTRG.87915"; transcript_id "MSTRG.87915.1180"; exon_number "9";
chr19	StringTie	exon	11402455	11402541	1000	-	.	gene_id "MSTRG.87915"; transcript_id "MSTRG.87915.1180"; exon_number "10";
chr19	StringTie	exon	11402650	11402706	1000	-	.	gene_id "MSTRG.87915"; transcript_id "MSTRG.87915.1180"; exon_number "11";
chr19	StringTie	exon	11405147	11405231	1000	-	.	gene_id "MSTRG.87915"; transcript_id "MSTRG.87915.1180"; exon_number "12";
chr19	StringTie	exon	11405323	11405426	1000	-	.	gene_id "MSTRG.87915"; transcript_id "MSTRG.87915.1180"; exon_number "13";
chr19	StringTie	exon	11406419	11406634	1000	-	.	gene_id "MSTRG.87915"; transcript_id "MSTRG.87915.1180"; exon_number "14";
chr19	StringTie	exon	11406722	11406864	1000	-	.	gene_id "MSTRG.87915"; transcript_id "MSTRG.87915.1180"; exon_number "15";
chr19	StringTie	exon	11415937	11416148	1000	-	.	gene_id "MSTRG.87915"; transcript_id "MSTRG.87915.1180"; exon_number "16";
chr19	StringTie	exon	11416614	11416667	1000	-	.	gene_id "MSTRG.87915"; transcript_id "MSTRG.87915.1180"; exon_number "17";
chr19	StringTie	exon	11416836	11417059	1000	-	.	gene_id "MSTRG.87915"; transcript_id "MSTRG.87915.1180"; exon_number "18";
chr19	StringTie	exon	11418671	11419347	1000	-	.	gene_id "MSTRG.87915"; transcript_id "MSTRG.87915.1180"; exon_number "19";
chr19	StringTie	transcript	11394010	11419352	1000	-	.	gene_id "MSTRG.87915"; transcript_id "MSTRG.87915.1181";
chr19	StringTie	exon	11394010	11395089	1000	-	.	gene_id "MSTRG.87915"; transcript_id "MSTRG.87915.1181"; exon_number "1";
chr19	StringTie	exon	11397244	11397358	1000	-	.	gene_id "MSTRG.87915"; transcript_id "MSTRG.87915.1181"; exon_number "2";
chr19	StringTie	exon	11397445	11397597	1000	-	.	gene_id "MSTRG.87915"; transcript_id "MSTRG.87915.1181"; exon_number "3";
chr19	StringTie	exon	11399855	11399951	1000	-	.	gene_id "MSTRG.87915"; transcript_id "MSTRG.87915.1181"; exon_number "4";
chr19	StringTie	exon	11400040	11400108	1000	-	.	gene_id "MSTRG.87915"; transcript_id "MSTRG.87915.1181"; exon_number "5";
chr19	StringTie	exon	11400206	11400297	1000	-	.	gene_id "MSTRG.87915"; transcript_id "MSTRG.87915.1181"; exon_number "6";
chr19	StringTie	exon	11402011	11402541	1000	-	.	gene_id "MSTRG.87915"; transcript_id "MSTRG.87915.1181"; exon_number "7";
chr19	StringTie	exon	11402650	11402706	1000	-	.	gene_id "MSTRG.87915"; transcript_id "MSTRG.87915.1181"; exon_number "8";
chr19	StringTie	exon	11405147	11405231	1000	-	.	gene_id "MSTRG.87915"; transcript_id "MSTRG.87915.1181"; exon_number "9";
chr19	StringTie	exon	11405323	11405426	1000	-	.	gene_id "MSTRG.87915"; transcript_id "MSTRG.87915.1181"; exon_number "10";
chr19	StringTie	exon	11406419	11406634	1000	-	.	gene_id "MSTRG.87915"; transcript_id "MSTRG.87915.1181"; exon_number "11";
chr19	StringTie	exon	11406722	11406864	1000	-	.	gene_id "MSTRG.87915"; transcript_id "MSTRG.87915.1181"; exon_number "12";
chr19	StringTie	exon	11411253	11411444	1000	-	.	gene_id "MSTRG.87915"; transcript_id "MSTRG.87915.1181"; exon_number "13";
chr19	StringTie	exon	11415947	11416148	1000	-	.	gene_id "MSTRG.87915"; transcript_id "MSTRG.87915.1181"; exon_number "14";
chr19	StringTie	exon	11416614	11417059	1000	-	.	gene_id "MSTRG.87915"; transcript_id "MSTRG.87915.1181"; exon_number "15";
chr19	StringTie	exon	11418671	11419352	1000	-	.	gene_id "MSTRG.87915"; transcript_id "MSTRG.87915.1181"; exon_number "16";
chr19	StringTie	transcript	11394011	11419347	1000	-	.	gene_id "MSTRG.87915"; transcript_id "MSTRG.87915.1182";
chr19	StringTie	exon	11394011	11394520	1000	-	.	gene_id "MSTRG.87915"; transcript_id "MSTRG.87915.1182"; exon_number "1";
chr19	StringTie	exon	11397244	11397358	1000	-	.	gene_id "MSTRG.87915"; transcript_id "MSTRG.87915.1182"; exon_number "2";
chr19	StringTie	exon	11397445	11397597	1000	-	.	gene_id "MSTRG.87915"; transcript_id "MSTRG.87915.1182"; exon_number "3";
chr19	StringTie	exon	11399855	11399951	1000	-	.	gene_id "MSTRG.87915"; transcript_id "MSTRG.87915.1182"; exon_number "4";
chr19	StringTie	exon	11400040	11400104	1000	-	.	gene_id "MSTRG.87915"; transcript_id "MSTRG.87915.1182"; exon_number "5";
chr19	StringTie	exon	11400202	11400297	1000	-	.	gene_id "MSTRG.87915"; transcript_id "MSTRG.87915.1182"; exon_number "6";
chr19	StringTie	exon	11402011	11402132	1000	-	.	gene_id "MSTRG.87915"; transcript_id "MSTRG.87915.1182"; exon_number "7";
chr19	StringTie	exon	11402215	11402541	1000	-	.	gene_id "MSTRG.87915"; transcript_id "MSTRG.87915.1182"; exon_number "8";
chr19	StringTie	exon	11402650	11402706	1000	-	.	gene_id "MSTRG.87915"; transcript_id "MSTRG.87915.1182"; exon_number "9";
chr19	StringTie	exon	11405147	11405231	1000	-	.	gene_id "MSTRG.87915"; transcript_id "MSTRG.87915.1182"; exon_number "10";
chr19	StringTie	exon	11405323	11405426	1000	-	.	gene_id "MSTRG.87915"; transcript_id "MSTRG.87915.1182"; exon_number "11";
chr19	StringTie	exon	11406419	11406580	1000	-	.	gene_id "MSTRG.87915"; transcript_id "MSTRG.87915.1182"; exon_number "12";
chr19	StringTie	exon	11406722	11406864	1000	-	.	gene_id "MSTRG.87915"; transcript_id "MSTRG.87915.1182"; exon_number "13";
chr19	StringTie	exon	11415947	11416148	1000	-	.	gene_id "MSTRG.87915"; transcript_id "MSTRG.87915.1182"; exon_number "14";
chr19	StringTie	exon	11416614	11416667	1000	-	.	gene_id "MSTRG.87915"; transcript_id "MSTRG.87915.1182"; exon_number "15";
chr19	StringTie	exon	11416836	11417059	1000	-	.	gene_id "MSTRG.87915"; transcript_id "MSTRG.87915.1182"; exon_number "16";
chr19	StringTie	exon	11418676	11419347	1000	-	.	gene_id "MSTRG.87915"; transcript_id "MSTRG.87915.1182"; exon_number "17";
chr19	StringTie	transcript	11394011	11419346	1000	-	.	gene_id "MSTRG.87915"; transcript_id "MSTRG.87915.1183";
chr19	StringTie	exon	11394011	11394520	1000	-	.	gene_id "MSTRG.87915"; transcript_id "MSTRG.87915.1183"; exon_number "1";
chr19	StringTie	exon	11397244	11397358	1000	-	.	gene_id "MSTRG.87915"; transcript_id "MSTRG.87915.1183"; exon_number "2";
chr19	StringTie	exon	11397445	11397597	1000	-	.	gene_id "MSTRG.87915"; transcript_id "MSTRG.87915.1183"; exon_number "3";
chr19	StringTie	exon	11399855	11399951	1000	-	.	gene_id "MSTRG.87915"; transcript_id "MSTRG.87915.1183"; exon_number "4";
chr19	StringTie	exon	11400040	11400108	1000	-	.	gene_id "MSTRG.87915"; transcript_id "MSTRG.87915.1183"; exon_number "5";
chr19	StringTie	exon	11400202	11400297	1000	-	.	gene_id "MSTRG.87915"; transcript_id "MSTRG.87915.1183"; exon_number "6";
chr19	StringTie	exon	11402011	11402132	1000	-	.	gene_id "MSTRG.87915"; transcript_id "MSTRG.87915.1183"; exon_number "7";
chr19	StringTie	exon	11402215	11402247	1000	-	.	gene_id "MSTRG.87915"; transcript_id "MSTRG.87915.1183"; exon_number "8";
chr19	StringTie	exon	11402455	11402541	1000	-	.	gene_id "MSTRG.87915"; transcript_id "MSTRG.87915.1183"; exon_number "9";
chr19	StringTie	exon	11402650	11402703	1000	-	.	gene_id "MSTRG.87915"; transcript_id "MSTRG.87915.1183"; exon_number "10";
chr19	StringTie	exon	11405147	11405231	1000	-	.	gene_id "MSTRG.87915"; transcript_id "MSTRG.87915.1183"; exon_number "11";
chr19	StringTie	exon	11405323	11405426	1000	-	.	gene_id "MSTRG.87915"; transcript_id "MSTRG.87915.1183"; exon_number "12";
chr19	StringTie	exon	11406419	11406634	1000	-	.	gene_id "MSTRG.87915"; transcript_id "MSTRG.87915.1183"; exon_number "13";
chr19	StringTie	exon	11406722	11406864	1000	-	.	gene_id "MSTRG.87915"; transcript_id "MSTRG.87915.1183"; exon_number "14";
chr19	StringTie	exon	11415947	11416148	1000	-	.	gene_id "MSTRG.87915"; transcript_id "MSTRG.87915.1183"; exon_number "15";
chr19	StringTie	exon	11416614	11416662	1000	-	.	gene_id "MSTRG.87915"; transcript_id "MSTRG.87915.1183"; exon_number "16";
chr19	StringTie	exon	11416836	11417059	1000	-	.	gene_id "MSTRG.87915"; transcript_id "MSTRG.87915.1183"; exon_number "17";
chr19	StringTie	exon	11418671	11419346	1000	-	.	gene_id "MSTRG.87915"; transcript_id "MSTRG.87915.1183"; exon_number "18";
chr19	StringTie	transcript	11394011	11418618	1000	-	.	gene_id "MSTRG.87915"; transcript_id "MSTRG.87915.1184";
chr19	StringTie	exon	11394011	11394520	1000	-	.	gene_id "MSTRG.87915"; transcript_id "MSTRG.87915.1184"; exon_number "1";
chr19	StringTie	exon	11397244	11397358	1000	-	.	gene_id "MSTRG.87915"; transcript_id "MSTRG.87915.1184"; exon_number "2";
chr19	StringTie	exon	11397445	11397597	1000	-	.	gene_id "MSTRG.87915"; transcript_id "MSTRG.87915.1184"; exon_number "3";
chr19	StringTie	exon	11399855	11399951	1000	-	.	gene_id "MSTRG.87915"; transcript_id "MSTRG.87915.1184"; exon_number "4";
chr19	StringTie	exon	11400040	11400108	1000	-	.	gene_id "MSTRG.87915"; transcript_id "MSTRG.87915.1184"; exon_number "5";
chr19	StringTie	exon	11400202	11400297	1000	-	.	gene_id "MSTRG.87915"; transcript_id "MSTRG.87915.1184"; exon_number "6";
chr19	StringTie	exon	11402011	11402132	1000	-	.	gene_id "MSTRG.87915"; transcript_id "MSTRG.87915.1184"; exon_number "7";
chr19	StringTie	exon	11402215	11402247	1000	-	.	gene_id "MSTRG.87915"; transcript_id "MSTRG.87915.1184"; exon_number "8";
chr19	StringTie	exon	11402455	11402541	1000	-	.	gene_id "MSTRG.87915"; transcript_id "MSTRG.87915.1184"; exon_number "9";
chr19	StringTie	exon	11402650	11402706	1000	-	.	gene_id "MSTRG.87915"; transcript_id "MSTRG.87915.1184"; exon_number "10";
chr19	StringTie	exon	11405147	11405231	1000	-	.	gene_id "MSTRG.87915"; transcript_id "MSTRG.87915.1184"; exon_number "11";
chr19	StringTie	exon	11405323	11405426	1000	-	.	gene_id "MSTRG.87915"; transcript_id "MSTRG.87915.1184"; exon_number "12";
chr19	StringTie	exon	11406419	11406580	1000	-	.	gene_id "MSTRG.87915"; transcript_id "MSTRG.87915.1184"; exon_number "13";
chr19	StringTie	exon	11406722	11406864	1000	-	.	gene_id "MSTRG.87915"; transcript_id "MSTRG.87915.1184"; exon_number "14";
chr19	StringTie	exon	11415937	11416148	1000	-	.	gene_id "MSTRG.87915"; transcript_id "MSTRG.87915.1184"; exon_number "15";
chr19	StringTie	exon	11416614	11416662	1000	-	.	gene_id "MSTRG.87915"; transcript_id "MSTRG.87915.1184"; exon_number "16";
chr19	StringTie	exon	11416836	11417059	1000	-	.	gene_id "MSTRG.87915"; transcript_id "MSTRG.87915.1184"; exon_number "17";
chr19	StringTie	exon	11418507	11418618	1000	-	.	gene_id "MSTRG.87915"; transcript_id "MSTRG.87915.1184"; exon_number "18";
chr19	StringTie	transcript	11394011	11419354	1000	-	.	gene_id "MSTRG.87915"; transcript_id "MSTRG.87915.1185";
chr19	StringTie	exon	11394011	11394520	1000	-	.	gene_id "MSTRG.87915"; transcript_id "MSTRG.87915.1185"; exon_number "1";
chr19	StringTie	exon	11394606	11394783	1000	-	.	gene_id "MSTRG.87915"; transcript_id "MSTRG.87915.1185"; exon_number "2";
chr19	StringTie	exon	11397244	11397358	1000	-	.	gene_id "MSTRG.87915"; transcript_id "MSTRG.87915.1185"; exon_number "3";
chr19	StringTie	exon	11397445	11397597	1000	-	.	gene_id "MSTRG.87915"; transcript_id "MSTRG.87915.1185"; exon_number "4";
chr19	StringTie	exon	11399855	11399951	1000	-	.	gene_id "MSTRG.87915"; transcript_id "MSTRG.87915.1185"; exon_number "5";
chr19	StringTie	exon	11400040	11400108	1000	-	.	gene_id "MSTRG.87915"; transcript_id "MSTRG.87915.1185"; exon_number "6";
chr19	StringTie	exon	11400202	11400297	1000	-	.	gene_id "MSTRG.87915"; transcript_id "MSTRG.87915.1185"; exon_number "7";
chr19	StringTie	exon	11402011	11402132	1000	-	.	gene_id "MSTRG.87915"; transcript_id "MSTRG.87915.1185"; exon_number "8";
chr19	StringTie	exon	11402215	11402541	1000	-	.	gene_id "MSTRG.87915"; transcript_id "MSTRG.87915.1185"; exon_number "9";
chr19	StringTie	exon	11402650	11402706	1000	-	.	gene_id "MSTRG.87915"; transcript_id "MSTRG.87915.1185"; exon_number "10";
chr19	StringTie	exon	11405147	11405231	1000	-	.	gene_id "MSTRG.87915"; transcript_id "MSTRG.87915.1185"; exon_number "11";
chr19	StringTie	exon	11405323	11405426	1000	-	.	gene_id "MSTRG.87915"; transcript_id "MSTRG.87915.1185"; exon_number "12";
chr19	StringTie	exon	11406419	11406634	1000	-	.	gene_id "MSTRG.87915"; transcript_id "MSTRG.87915.1185"; exon_number "13";
chr19	StringTie	exon	11406722	11406864	1000	-	.	gene_id "MSTRG.87915"; transcript_id "MSTRG.87915.1185"; exon_number "14";
chr19	StringTie	exon	11411253	11411444	1000	-	.	gene_id "MSTRG.87915"; transcript_id "MSTRG.87915.1185"; exon_number "15";
chr19	StringTie	exon	11415937	11416148	1000	-	.	gene_id "MSTRG.87915"; transcript_id "MSTRG.87915.1185"; exon_number "16";
chr19	StringTie	exon	11416614	11416667	1000	-	.	gene_id "MSTRG.87915"; transcript_id "MSTRG.87915.1185"; exon_number "17";
chr19	StringTie	exon	11416836	11417059	1000	-	.	gene_id "MSTRG.87915"; transcript_id "MSTRG.87915.1185"; exon_number "18";
chr19	StringTie	exon	11418671	11419354	1000	-	.	gene_id "MSTRG.87915"; transcript_id "MSTRG.87915.1185"; exon_number "19";
chr19	StringTie	transcript	11394012	11419314	1000	-	.	gene_id "MSTRG.87915"; transcript_id "MSTRG.87915.1186";
chr19	StringTie	exon	11394012	11394520	1000	-	.	gene_id "MSTRG.87915"; transcript_id "MSTRG.87915.1186"; exon_number "1";
chr19	StringTie	exon	11397244	11397358	1000	-	.	gene_id "MSTRG.87915"; transcript_id "MSTRG.87915.1186"; exon_number "2";
chr19	StringTie	exon	11397445	11397597	1000	-	.	gene_id "MSTRG.87915"; transcript_id "MSTRG.87915.1186"; exon_number "3";
chr19	StringTie	exon	11399855	11399951	1000	-	.	gene_id "MSTRG.87915"; transcript_id "MSTRG.87915.1186"; exon_number "4";
chr19	StringTie	exon	11400040	11400108	1000	-	.	gene_id "MSTRG.87915"; transcript_id "MSTRG.87915.1186"; exon_number "5";
chr19	StringTie	exon	11400202	11400297	1000	-	.	gene_id "MSTRG.87915"; transcript_id "MSTRG.87915.1186"; exon_number "6";
chr19	StringTie	exon	11402011	11402132	1000	-	.	gene_id "MSTRG.87915"; transcript_id "MSTRG.87915.1186"; exon_number "7";
chr19	StringTie	exon	11402215	11402247	1000	-	.	gene_id "MSTRG.87915"; transcript_id "MSTRG.87915.1186"; exon_number "8";
chr19	StringTie	exon	11402455	11402541	1000	-	.	gene_id "MSTRG.87915"; transcript_id "MSTRG.87915.1186"; exon_number "9";
chr19	StringTie	exon	11402650	11402703	1000	-	.	gene_id "MSTRG.87915"; transcript_id "MSTRG.87915.1186"; exon_number "10";
chr19	StringTie	exon	11405147	11405231	1000	-	.	gene_id "MSTRG.87915"; transcript_id "MSTRG.87915.1186"; exon_number "11";
chr19	StringTie	exon	11405323	11405426	1000	-	.	gene_id "MSTRG.87915"; transcript_id "MSTRG.87915.1186"; exon_number "12";
chr19	StringTie	exon	11406419	11406634	1000	-	.	gene_id "MSTRG.87915"; transcript_id "MSTRG.87915.1186"; exon_number "13";
chr19	StringTie	exon	11406722	11406831	1000	-	.	gene_id "MSTRG.87915"; transcript_id "MSTRG.87915.1186"; exon_number "14";
chr19	StringTie	exon	11415937	11416148	1000	-	.	gene_id "MSTRG.87915"; transcript_id "MSTRG.87915.1186"; exon_number "15";
chr19	StringTie	exon	11416614	11417059	1000	-	.	gene_id "MSTRG.87915"; transcript_id "MSTRG.87915.1186"; exon_number "16";
chr19	StringTie	exon	11418671	11419314	1000	-	.	gene_id "MSTRG.87915"; transcript_id "MSTRG.87915.1186"; exon_number "17";
chr19	StringTie	transcript	11394014	11418578	1000	-	.	gene_id "MSTRG.87915"; transcript_id "MSTRG.87915.1187";
chr19	StringTie	exon	11394014	11395089	1000	-	.	gene_id "MSTRG.87915"; transcript_id "MSTRG.87915.1187"; exon_number "1";
chr19	StringTie	exon	11397244	11397358	1000	-	.	gene_id "MSTRG.87915"; transcript_id "MSTRG.87915.1187"; exon_number "2";
chr19	StringTie	exon	11397445	11397597	1000	-	.	gene_id "MSTRG.87915"; transcript_id "MSTRG.87915.1187"; exon_number "3";
chr19	StringTie	exon	11399855	11399951	1000	-	.	gene_id "MSTRG.87915"; transcript_id "MSTRG.87915.1187"; exon_number "4";
chr19	StringTie	exon	11400040	11400108	1000	-	.	gene_id "MSTRG.87915"; transcript_id "MSTRG.87915.1187"; exon_number "5";
chr19	StringTie	exon	11400202	11400297	1000	-	.	gene_id "MSTRG.87915"; transcript_id "MSTRG.87915.1187"; exon_number "6";
chr19	StringTie	exon	11402011	11402132	1000	-	.	gene_id "MSTRG.87915"; transcript_id "MSTRG.87915.1187"; exon_number "7";
chr19	StringTie	exon	11402215	11402541	1000	-	.	gene_id "MSTRG.87915"; transcript_id "MSTRG.87915.1187"; exon_number "8";
chr19	StringTie	exon	11402650	11402706	1000	-	.	gene_id "MSTRG.87915"; transcript_id "MSTRG.87915.1187"; exon_number "9";
chr19	StringTie	exon	11405147	11405231	1000	-	.	gene_id "MSTRG.87915"; transcript_id "MSTRG.87915.1187"; exon_number "10";
chr19	StringTie	exon	11405323	11405426	1000	-	.	gene_id "MSTRG.87915"; transcript_id "MSTRG.87915.1187"; exon_number "11";
chr19	StringTie	exon	11406419	11406634	1000	-	.	gene_id "MSTRG.87915"; transcript_id "MSTRG.87915.1187"; exon_number "12";
chr19	StringTie	exon	11406722	11406864	1000	-	.	gene_id "MSTRG.87915"; transcript_id "MSTRG.87915.1187"; exon_number "13";
chr19	StringTie	exon	11415947	11416148	1000	-	.	gene_id "MSTRG.87915"; transcript_id "MSTRG.87915.1187"; exon_number "14";
chr19	StringTie	exon	11416614	11417059	1000	-	.	gene_id "MSTRG.87915"; transcript_id "MSTRG.87915.1187"; exon_number "15";
chr19	StringTie	exon	11418507	11418578	1000	-	.	gene_id "MSTRG.87915"; transcript_id "MSTRG.87915.1187"; exon_number "16";
chr19	StringTie	transcript	11394014	11418607	1000	-	.	gene_id "MSTRG.87915"; transcript_id "MSTRG.87915.1188";
chr19	StringTie	exon	11394014	11394520	1000	-	.	gene_id "MSTRG.87915"; transcript_id "MSTRG.87915.1188"; exon_number "1";
chr19	StringTie	exon	11397244	11397358	1000	-	.	gene_id "MSTRG.87915"; transcript_id "MSTRG.87915.1188"; exon_number "2";
chr19	StringTie	exon	11397445	11397597	1000	-	.	gene_id "MSTRG.87915"; transcript_id "MSTRG.87915.1188"; exon_number "3";
chr19	StringTie	exon	11399855	11399951	1000	-	.	gene_id "MSTRG.87915"; transcript_id "MSTRG.87915.1188"; exon_number "4";
chr19	StringTie	exon	11400040	11400108	1000	-	.	gene_id "MSTRG.87915"; transcript_id "MSTRG.87915.1188"; exon_number "5";
chr19	StringTie	exon	11400206	11400297	1000	-	.	gene_id "MSTRG.87915"; transcript_id "MSTRG.87915.1188"; exon_number "6";
chr19	StringTie	exon	11402011	11402132	1000	-	.	gene_id "MSTRG.87915"; transcript_id "MSTRG.87915.1188"; exon_number "7";
chr19	StringTie	exon	11402215	11402541	1000	-	.	gene_id "MSTRG.87915"; transcript_id "MSTRG.87915.1188"; exon_number "8";
chr19	StringTie	exon	11402650	11402706	1000	-	.	gene_id "MSTRG.87915"; transcript_id "MSTRG.87915.1188"; exon_number "9";
chr19	StringTie	exon	11405147	11405231	1000	-	.	gene_id "MSTRG.87915"; transcript_id "MSTRG.87915.1188"; exon_number "10";
chr19	StringTie	exon	11405323	11405426	1000	-	.	gene_id "MSTRG.87915"; transcript_id "MSTRG.87915.1188"; exon_number "11";
chr19	StringTie	exon	11406419	11406580	1000	-	.	gene_id "MSTRG.87915"; transcript_id "MSTRG.87915.1188"; exon_number "12";
chr19	StringTie	exon	11406722	11406864	1000	-	.	gene_id "MSTRG.87915"; transcript_id "MSTRG.87915.1188"; exon_number "13";
chr19	StringTie	exon	11411253	11411444	1000	-	.	gene_id "MSTRG.87915"; transcript_id "MSTRG.87915.1188"; exon_number "14";
chr19	StringTie	exon	11415937	11416148	1000	-	.	gene_id "MSTRG.87915"; transcript_id "MSTRG.87915.1188"; exon_number "15";
chr19	StringTie	exon	11416614	11416667	1000	-	.	gene_id "MSTRG.87915"; transcript_id "MSTRG.87915.1188"; exon_number "16";
chr19	StringTie	exon	11416836	11417059	1000	-	.	gene_id "MSTRG.87915"; transcript_id "MSTRG.87915.1188"; exon_number "17";
chr19	StringTie	exon	11418507	11418607	1000	-	.	gene_id "MSTRG.87915"; transcript_id "MSTRG.87915.1188"; exon_number "18";
chr19	StringTie	transcript	11394014	11419340	1000	-	.	gene_id "MSTRG.87915"; transcript_id "MSTRG.87915.1189";
chr19	StringTie	exon	11394014	11394520	1000	-	.	gene_id "MSTRG.87915"; transcript_id "MSTRG.87915.1189"; exon_number "1";
chr19	StringTie	exon	11397244	11397358	1000	-	.	gene_id "MSTRG.87915"; transcript_id "MSTRG.87915.1189"; exon_number "2";
chr19	StringTie	exon	11397445	11397597	1000	-	.	gene_id "MSTRG.87915"; transcript_id "MSTRG.87915.1189"; exon_number "3";
chr19	StringTie	exon	11399855	11399951	1000	-	.	gene_id "MSTRG.87915"; transcript_id "MSTRG.87915.1189"; exon_number "4";
chr19	StringTie	exon	11400040	11400108	1000	-	.	gene_id "MSTRG.87915"; transcript_id "MSTRG.87915.1189"; exon_number "5";
chr19	StringTie	exon	11400202	11400297	1000	-	.	gene_id "MSTRG.87915"; transcript_id "MSTRG.87915.1189"; exon_number "6";
chr19	StringTie	exon	11402011	11402132	1000	-	.	gene_id "MSTRG.87915"; transcript_id "MSTRG.87915.1189"; exon_number "7";
chr19	StringTie	exon	11402215	11402223	1000	-	.	gene_id "MSTRG.87915"; transcript_id "MSTRG.87915.1189"; exon_number "8";
chr19	StringTie	exon	11402455	11402541	1000	-	.	gene_id "MSTRG.87915"; transcript_id "MSTRG.87915.1189"; exon_number "9";
chr19	StringTie	exon	11402650	11402706	1000	-	.	gene_id "MSTRG.87915"; transcript_id "MSTRG.87915.1189"; exon_number "10";
chr19	StringTie	exon	11405147	11405231	1000	-	.	gene_id "MSTRG.87915"; transcript_id "MSTRG.87915.1189"; exon_number "11";
chr19	StringTie	exon	11405323	11405426	1000	-	.	gene_id "MSTRG.87915"; transcript_id "MSTRG.87915.1189"; exon_number "12";
chr19	StringTie	exon	11406419	11406634	1000	-	.	gene_id "MSTRG.87915"; transcript_id "MSTRG.87915.1189"; exon_number "13";
chr19	StringTie	exon	11406722	11406864	1000	-	.	gene_id "MSTRG.87915"; transcript_id "MSTRG.87915.1189"; exon_number "14";
chr19	StringTie	exon	11411253	11411444	1000	-	.	gene_id "MSTRG.87915"; transcript_id "MSTRG.87915.1189"; exon_number "15";
chr19	StringTie	exon	11415937	11416148	1000	-	.	gene_id "MSTRG.87915"; transcript_id "MSTRG.87915.1189"; exon_number "16";
chr19	StringTie	exon	11416614	11416662	1000	-	.	gene_id "MSTRG.87915"; transcript_id "MSTRG.87915.1189"; exon_number "17";
chr19	StringTie	exon	11416836	11417059	1000	-	.	gene_id "MSTRG.87915"; transcript_id "MSTRG.87915.1189"; exon_number "18";
chr19	StringTie	exon	11418671	11419340	1000	-	.	gene_id "MSTRG.87915"; transcript_id "MSTRG.87915.1189"; exon_number "19";
chr19	StringTie	transcript	11342776	11346328	1000	-	.	gene_id "MSTRG.87915"; transcript_id "MSTRG.87915.119";
chr19	StringTie	exon	11342776	11342990	1000	-	.	gene_id "MSTRG.87915"; transcript_id "MSTRG.87915.119"; exon_number "1";
chr19	StringTie	exon	11343052	11343120	1000	-	.	gene_id "MSTRG.87915"; transcript_id "MSTRG.87915.119"; exon_number "2";
chr19	StringTie	exon	11345252	11345415	1000	-	.	gene_id "MSTRG.87915"; transcript_id "MSTRG.87915.119"; exon_number "3";
chr19	StringTie	exon	11345520	11345628	1000	-	.	gene_id "MSTRG.87915"; transcript_id "MSTRG.87915.119"; exon_number "4";
chr19	StringTie	exon	11346127	11346328	1000	-	.	gene_id "MSTRG.87915"; transcript_id "MSTRG.87915.119"; exon_number "5";
chr19	StringTie	transcript	11394015	11418604	1000	-	.	gene_id "MSTRG.87915"; transcript_id "MSTRG.87915.1190";
chr19	StringTie	exon	11394015	11394520	1000	-	.	gene_id "MSTRG.87915"; transcript_id "MSTRG.87915.1190"; exon_number "1";
chr19	StringTie	exon	11397244	11397358	1000	-	.	gene_id "MSTRG.87915"; transcript_id "MSTRG.87915.1190"; exon_number "2";
chr19	StringTie	exon	11397445	11397597	1000	-	.	gene_id "MSTRG.87915"; transcript_id "MSTRG.87915.1190"; exon_number "3";
chr19	StringTie	exon	11399855	11399951	1000	-	.	gene_id "MSTRG.87915"; transcript_id "MSTRG.87915.1190"; exon_number "4";
chr19	StringTie	exon	11400040	11400108	1000	-	.	gene_id "MSTRG.87915"; transcript_id "MSTRG.87915.1190"; exon_number "5";
chr19	StringTie	exon	11400206	11400297	1000	-	.	gene_id "MSTRG.87915"; transcript_id "MSTRG.87915.1190"; exon_number "6";
chr19	StringTie	exon	11402011	11402132	1000	-	.	gene_id "MSTRG.87915"; transcript_id "MSTRG.87915.1190"; exon_number "7";
chr19	StringTie	exon	11402215	11402541	1000	-	.	gene_id "MSTRG.87915"; transcript_id "MSTRG.87915.1190"; exon_number "8";
chr19	StringTie	exon	11402650	11402706	1000	-	.	gene_id "MSTRG.87915"; transcript_id "MSTRG.87915.1190"; exon_number "9";
chr19	StringTie	exon	11405147	11405231	1000	-	.	gene_id "MSTRG.87915"; transcript_id "MSTRG.87915.1190"; exon_number "10";
chr19	StringTie	exon	11405323	11405426	1000	-	.	gene_id "MSTRG.87915"; transcript_id "MSTRG.87915.1190"; exon_number "11";
chr19	StringTie	exon	11406419	11406634	1000	-	.	gene_id "MSTRG.87915"; transcript_id "MSTRG.87915.1190"; exon_number "12";
chr19	StringTie	exon	11406722	11406831	1000	-	.	gene_id "MSTRG.87915"; transcript_id "MSTRG.87915.1190"; exon_number "13";
chr19	StringTie	exon	11411253	11411444	1000	-	.	gene_id "MSTRG.87915"; transcript_id "MSTRG.87915.1190"; exon_number "14";
chr19	StringTie	exon	11415947	11416148	1000	-	.	gene_id "MSTRG.87915"; transcript_id "MSTRG.87915.1190"; exon_number "15";
chr19	StringTie	exon	11416614	11417059	1000	-	.	gene_id "MSTRG.87915"; transcript_id "MSTRG.87915.1190"; exon_number "16";
chr19	StringTie	exon	11418507	11418604	1000	-	.	gene_id "MSTRG.87915"; transcript_id "MSTRG.87915.1190"; exon_number "17";
chr19	StringTie	transcript	11394015	11419347	1000	-	.	gene_id "MSTRG.87915"; transcript_id "MSTRG.87915.1191";
chr19	StringTie	exon	11394015	11394520	1000	-	.	gene_id "MSTRG.87915"; transcript_id "MSTRG.87915.1191"; exon_number "1";
chr19	StringTie	exon	11397244	11397358	1000	-	.	gene_id "MSTRG.87915"; transcript_id "MSTRG.87915.1191"; exon_number "2";
chr19	StringTie	exon	11397445	11397597	1000	-	.	gene_id "MSTRG.87915"; transcript_id "MSTRG.87915.1191"; exon_number "3";
chr19	StringTie	exon	11399855	11399951	1000	-	.	gene_id "MSTRG.87915"; transcript_id "MSTRG.87915.1191"; exon_number "4";
chr19	StringTie	exon	11400040	11400108	1000	-	.	gene_id "MSTRG.87915"; transcript_id "MSTRG.87915.1191"; exon_number "5";
chr19	StringTie	exon	11400202	11400297	1000	-	.	gene_id "MSTRG.87915"; transcript_id "MSTRG.87915.1191"; exon_number "6";
chr19	StringTie	exon	11402011	11402132	1000	-	.	gene_id "MSTRG.87915"; transcript_id "MSTRG.87915.1191"; exon_number "7";
chr19	StringTie	exon	11402215	11402247	1000	-	.	gene_id "MSTRG.87915"; transcript_id "MSTRG.87915.1191"; exon_number "8";
chr19	StringTie	exon	11402455	11402541	1000	-	.	gene_id "MSTRG.87915"; transcript_id "MSTRG.87915.1191"; exon_number "9";
chr19	StringTie	exon	11402650	11402706	1000	-	.	gene_id "MSTRG.87915"; transcript_id "MSTRG.87915.1191"; exon_number "10";
chr19	StringTie	exon	11405147	11405231	1000	-	.	gene_id "MSTRG.87915"; transcript_id "MSTRG.87915.1191"; exon_number "11";
chr19	StringTie	exon	11405323	11405426	1000	-	.	gene_id "MSTRG.87915"; transcript_id "MSTRG.87915.1191"; exon_number "12";
chr19	StringTie	exon	11406419	11406634	1000	-	.	gene_id "MSTRG.87915"; transcript_id "MSTRG.87915.1191"; exon_number "13";
chr19	StringTie	exon	11406722	11406831	1000	-	.	gene_id "MSTRG.87915"; transcript_id "MSTRG.87915.1191"; exon_number "14";
chr19	StringTie	exon	11415937	11416148	1000	-	.	gene_id "MSTRG.87915"; transcript_id "MSTRG.87915.1191"; exon_number "15";
chr19	StringTie	exon	11416614	11416667	1000	-	.	gene_id "MSTRG.87915"; transcript_id "MSTRG.87915.1191"; exon_number "16";
chr19	StringTie	exon	11416836	11417059	1000	-	.	gene_id "MSTRG.87915"; transcript_id "MSTRG.87915.1191"; exon_number "17";
chr19	StringTie	exon	11418533	11419347	1000	-	.	gene_id "MSTRG.87915"; transcript_id "MSTRG.87915.1191"; exon_number "18";
chr19	StringTie	transcript	11394016	11419346	1000	-	.	gene_id "MSTRG.87915"; transcript_id "MSTRG.87915.1192";
chr19	StringTie	exon	11394016	11394520	1000	-	.	gene_id "MSTRG.87915"; transcript_id "MSTRG.87915.1192"; exon_number "1";
chr19	StringTie	exon	11397244	11397358	1000	-	.	gene_id "MSTRG.87915"; transcript_id "MSTRG.87915.1192"; exon_number "2";
chr19	StringTie	exon	11397445	11397597	1000	-	.	gene_id "MSTRG.87915"; transcript_id "MSTRG.87915.1192"; exon_number "3";
chr19	StringTie	exon	11399855	11399951	1000	-	.	gene_id "MSTRG.87915"; transcript_id "MSTRG.87915.1192"; exon_number "4";
chr19	StringTie	exon	11400040	11400108	1000	-	.	gene_id "MSTRG.87915"; transcript_id "MSTRG.87915.1192"; exon_number "5";
chr19	StringTie	exon	11400206	11400297	1000	-	.	gene_id "MSTRG.87915"; transcript_id "MSTRG.87915.1192"; exon_number "6";
chr19	StringTie	exon	11402011	11402541	1000	-	.	gene_id "MSTRG.87915"; transcript_id "MSTRG.87915.1192"; exon_number "7";
chr19	StringTie	exon	11402650	11402706	1000	-	.	gene_id "MSTRG.87915"; transcript_id "MSTRG.87915.1192"; exon_number "8";
chr19	StringTie	exon	11405147	11405231	1000	-	.	gene_id "MSTRG.87915"; transcript_id "MSTRG.87915.1192"; exon_number "9";
chr19	StringTie	exon	11405323	11405426	1000	-	.	gene_id "MSTRG.87915"; transcript_id "MSTRG.87915.1192"; exon_number "10";
chr19	StringTie	exon	11406419	11406634	1000	-	.	gene_id "MSTRG.87915"; transcript_id "MSTRG.87915.1192"; exon_number "11";
chr19	StringTie	exon	11406722	11406864	1000	-	.	gene_id "MSTRG.87915"; transcript_id "MSTRG.87915.1192"; exon_number "12";
chr19	StringTie	exon	11415937	11417059	1000	-	.	gene_id "MSTRG.87915"; transcript_id "MSTRG.87915.1192"; exon_number "13";
chr19	StringTie	exon	11418671	11418801	1000	-	.	gene_id "MSTRG.87915"; transcript_id "MSTRG.87915.1192"; exon_number "14";
chr19	StringTie	exon	11419246	11419346	1000	-	.	gene_id "MSTRG.87915"; transcript_id "MSTRG.87915.1192"; exon_number "15";
chr19	StringTie	transcript	11394016	11418605	1000	-	.	gene_id "MSTRG.87915"; transcript_id "MSTRG.87915.1193";
chr19	StringTie	exon	11394016	11394520	1000	-	.	gene_id "MSTRG.87915"; transcript_id "MSTRG.87915.1193"; exon_number "1";
chr19	StringTie	exon	11394614	11394783	1000	-	.	gene_id "MSTRG.87915"; transcript_id "MSTRG.87915.1193"; exon_number "2";
chr19	StringTie	exon	11397244	11397358	1000	-	.	gene_id "MSTRG.87915"; transcript_id "MSTRG.87915.1193"; exon_number "3";
chr19	StringTie	exon	11397445	11397597	1000	-	.	gene_id "MSTRG.87915"; transcript_id "MSTRG.87915.1193"; exon_number "4";
chr19	StringTie	exon	11399855	11399951	1000	-	.	gene_id "MSTRG.87915"; transcript_id "MSTRG.87915.1193"; exon_number "5";
chr19	StringTie	exon	11400040	11400108	1000	-	.	gene_id "MSTRG.87915"; transcript_id "MSTRG.87915.1193"; exon_number "6";
chr19	StringTie	exon	11400202	11400297	1000	-	.	gene_id "MSTRG.87915"; transcript_id "MSTRG.87915.1193"; exon_number "7";
chr19	StringTie	exon	11402011	11402541	1000	-	.	gene_id "MSTRG.87915"; transcript_id "MSTRG.87915.1193"; exon_number "8";
chr19	StringTie	exon	11402650	11402706	1000	-	.	gene_id "MSTRG.87915"; transcript_id "MSTRG.87915.1193"; exon_number "9";
chr19	StringTie	exon	11405147	11405231	1000	-	.	gene_id "MSTRG.87915"; transcript_id "MSTRG.87915.1193"; exon_number "10";
chr19	StringTie	exon	11405323	11405426	1000	-	.	gene_id "MSTRG.87915"; transcript_id "MSTRG.87915.1193"; exon_number "11";
chr19	StringTie	exon	11406419	11406634	1000	-	.	gene_id "MSTRG.87915"; transcript_id "MSTRG.87915.1193"; exon_number "12";
chr19	StringTie	exon	11406722	11406864	1000	-	.	gene_id "MSTRG.87915"; transcript_id "MSTRG.87915.1193"; exon_number "13";
chr19	StringTie	exon	11415937	11416148	1000	-	.	gene_id "MSTRG.87915"; transcript_id "MSTRG.87915.1193"; exon_number "14";
chr19	StringTie	exon	11416614	11417059	1000	-	.	gene_id "MSTRG.87915"; transcript_id "MSTRG.87915.1193"; exon_number "15";
chr19	StringTie	exon	11418507	11418605	1000	-	.	gene_id "MSTRG.87915"; transcript_id "MSTRG.87915.1193"; exon_number "16";
chr19	StringTie	transcript	11394016	11419346	1000	-	.	gene_id "MSTRG.87915"; transcript_id "MSTRG.87915.1194";
chr19	StringTie	exon	11394016	11394520	1000	-	.	gene_id "MSTRG.87915"; transcript_id "MSTRG.87915.1194"; exon_number "1";
chr19	StringTie	exon	11397244	11397358	1000	-	.	gene_id "MSTRG.87915"; transcript_id "MSTRG.87915.1194"; exon_number "2";
chr19	StringTie	exon	11397445	11397597	1000	-	.	gene_id "MSTRG.87915"; transcript_id "MSTRG.87915.1194"; exon_number "3";
chr19	StringTie	exon	11399855	11399951	1000	-	.	gene_id "MSTRG.87915"; transcript_id "MSTRG.87915.1194"; exon_number "4";
chr19	StringTie	exon	11400040	11400108	1000	-	.	gene_id "MSTRG.87915"; transcript_id "MSTRG.87915.1194"; exon_number "5";
chr19	StringTie	exon	11400206	11400297	1000	-	.	gene_id "MSTRG.87915"; transcript_id "MSTRG.87915.1194"; exon_number "6";
chr19	StringTie	exon	11402011	11402132	1000	-	.	gene_id "MSTRG.87915"; transcript_id "MSTRG.87915.1194"; exon_number "7";
chr19	StringTie	exon	11402215	11402541	1000	-	.	gene_id "MSTRG.87915"; transcript_id "MSTRG.87915.1194"; exon_number "8";
chr19	StringTie	exon	11402650	11402706	1000	-	.	gene_id "MSTRG.87915"; transcript_id "MSTRG.87915.1194"; exon_number "9";
chr19	StringTie	exon	11405147	11405231	1000	-	.	gene_id "MSTRG.87915"; transcript_id "MSTRG.87915.1194"; exon_number "10";
chr19	StringTie	exon	11405323	11405426	1000	-	.	gene_id "MSTRG.87915"; transcript_id "MSTRG.87915.1194"; exon_number "11";
chr19	StringTie	exon	11406419	11406580	1000	-	.	gene_id "MSTRG.87915"; transcript_id "MSTRG.87915.1194"; exon_number "12";
chr19	StringTie	exon	11406722	11406864	1000	-	.	gene_id "MSTRG.87915"; transcript_id "MSTRG.87915.1194"; exon_number "13";
chr19	StringTie	exon	11415947	11416148	1000	-	.	gene_id "MSTRG.87915"; transcript_id "MSTRG.87915.1194"; exon_number "14";
chr19	StringTie	exon	11416614	11417059	1000	-	.	gene_id "MSTRG.87915"; transcript_id "MSTRG.87915.1194"; exon_number "15";
chr19	StringTie	exon	11418671	11419346	1000	-	.	gene_id "MSTRG.87915"; transcript_id "MSTRG.87915.1194"; exon_number "16";
chr19	StringTie	transcript	11394016	11419353	1000	-	.	gene_id "MSTRG.87915"; transcript_id "MSTRG.87915.1195";
chr19	StringTie	exon	11394016	11394520	1000	-	.	gene_id "MSTRG.87915"; transcript_id "MSTRG.87915.1195"; exon_number "1";
chr19	StringTie	exon	11397244	11397358	1000	-	.	gene_id "MSTRG.87915"; transcript_id "MSTRG.87915.1195"; exon_number "2";
chr19	StringTie	exon	11397445	11397597	1000	-	.	gene_id "MSTRG.87915"; transcript_id "MSTRG.87915.1195"; exon_number "3";
chr19	StringTie	exon	11399855	11399951	1000	-	.	gene_id "MSTRG.87915"; transcript_id "MSTRG.87915.1195"; exon_number "4";
chr19	StringTie	exon	11400040	11400108	1000	-	.	gene_id "MSTRG.87915"; transcript_id "MSTRG.87915.1195"; exon_number "5";
chr19	StringTie	exon	11400206	11400297	1000	-	.	gene_id "MSTRG.87915"; transcript_id "MSTRG.87915.1195"; exon_number "6";
chr19	StringTie	exon	11402011	11402132	1000	-	.	gene_id "MSTRG.87915"; transcript_id "MSTRG.87915.1195"; exon_number "7";
chr19	StringTie	exon	11402215	11402541	1000	-	.	gene_id "MSTRG.87915"; transcript_id "MSTRG.87915.1195"; exon_number "8";
chr19	StringTie	exon	11402650	11402706	1000	-	.	gene_id "MSTRG.87915"; transcript_id "MSTRG.87915.1195"; exon_number "9";
chr19	StringTie	exon	11405147	11405231	1000	-	.	gene_id "MSTRG.87915"; transcript_id "MSTRG.87915.1195"; exon_number "10";
chr19	StringTie	exon	11405323	11405426	1000	-	.	gene_id "MSTRG.87915"; transcript_id "MSTRG.87915.1195"; exon_number "11";
chr19	StringTie	exon	11406419	11406634	1000	-	.	gene_id "MSTRG.87915"; transcript_id "MSTRG.87915.1195"; exon_number "12";
chr19	StringTie	exon	11406722	11406864	1000	-	.	gene_id "MSTRG.87915"; transcript_id "MSTRG.87915.1195"; exon_number "13";
chr19	StringTie	exon	11411253	11411444	1000	-	.	gene_id "MSTRG.87915"; transcript_id "MSTRG.87915.1195"; exon_number "14";
chr19	StringTie	exon	11415937	11416148	1000	-	.	gene_id "MSTRG.87915"; transcript_id "MSTRG.87915.1195"; exon_number "15";
chr19	StringTie	exon	11416614	11416662	1000	-	.	gene_id "MSTRG.87915"; transcript_id "MSTRG.87915.1195"; exon_number "16";
chr19	StringTie	exon	11416836	11417059	1000	-	.	gene_id "MSTRG.87915"; transcript_id "MSTRG.87915.1195"; exon_number "17";
chr19	StringTie	exon	11418671	11419353	1000	-	.	gene_id "MSTRG.87915"; transcript_id "MSTRG.87915.1195"; exon_number "18";
chr19	StringTie	transcript	11394016	11418618	1000	-	.	gene_id "MSTRG.87915"; transcript_id "MSTRG.87915.1196";
chr19	StringTie	exon	11394016	11394520	1000	-	.	gene_id "MSTRG.87915"; transcript_id "MSTRG.87915.1196"; exon_number "1";
chr19	StringTie	exon	11397244	11397358	1000	-	.	gene_id "MSTRG.87915"; transcript_id "MSTRG.87915.1196"; exon_number "2";
chr19	StringTie	exon	11397445	11397597	1000	-	.	gene_id "MSTRG.87915"; transcript_id "MSTRG.87915.1196"; exon_number "3";
chr19	StringTie	exon	11399855	11399951	1000	-	.	gene_id "MSTRG.87915"; transcript_id "MSTRG.87915.1196"; exon_number "4";
chr19	StringTie	exon	11400040	11400108	1000	-	.	gene_id "MSTRG.87915"; transcript_id "MSTRG.87915.1196"; exon_number "5";
chr19	StringTie	exon	11400202	11400297	1000	-	.	gene_id "MSTRG.87915"; transcript_id "MSTRG.87915.1196"; exon_number "6";
chr19	StringTie	exon	11402011	11402132	1000	-	.	gene_id "MSTRG.87915"; transcript_id "MSTRG.87915.1196"; exon_number "7";
chr19	StringTie	exon	11402215	11402247	1000	-	.	gene_id "MSTRG.87915"; transcript_id "MSTRG.87915.1196"; exon_number "8";
chr19	StringTie	exon	11402455	11402541	1000	-	.	gene_id "MSTRG.87915"; transcript_id "MSTRG.87915.1196"; exon_number "9";
chr19	StringTie	exon	11402650	11402706	1000	-	.	gene_id "MSTRG.87915"; transcript_id "MSTRG.87915.1196"; exon_number "10";
chr19	StringTie	exon	11405147	11405231	1000	-	.	gene_id "MSTRG.87915"; transcript_id "MSTRG.87915.1196"; exon_number "11";
chr19	StringTie	exon	11405323	11405426	1000	-	.	gene_id "MSTRG.87915"; transcript_id "MSTRG.87915.1196"; exon_number "12";
chr19	StringTie	exon	11406419	11406580	1000	-	.	gene_id "MSTRG.87915"; transcript_id "MSTRG.87915.1196"; exon_number "13";
chr19	StringTie	exon	11406722	11406864	1000	-	.	gene_id "MSTRG.87915"; transcript_id "MSTRG.87915.1196"; exon_number "14";
chr19	StringTie	exon	11411253	11411444	1000	-	.	gene_id "MSTRG.87915"; transcript_id "MSTRG.87915.1196"; exon_number "15";
chr19	StringTie	exon	11415937	11416148	1000	-	.	gene_id "MSTRG.87915"; transcript_id "MSTRG.87915.1196"; exon_number "16";
chr19	StringTie	exon	11416614	11416667	1000	-	.	gene_id "MSTRG.87915"; transcript_id "MSTRG.87915.1196"; exon_number "17";
chr19	StringTie	exon	11416836	11417059	1000	-	.	gene_id "MSTRG.87915"; transcript_id "MSTRG.87915.1196"; exon_number "18";
chr19	StringTie	exon	11418507	11418618	1000	-	.	gene_id "MSTRG.87915"; transcript_id "MSTRG.87915.1196"; exon_number "19";
chr19	StringTie	transcript	11394016	11419348	1000	-	.	gene_id "MSTRG.87915"; transcript_id "MSTRG.87915.1197";
chr19	StringTie	exon	11394016	11394520	1000	-	.	gene_id "MSTRG.87915"; transcript_id "MSTRG.87915.1197"; exon_number "1";
chr19	StringTie	exon	11394606	11395089	1000	-	.	gene_id "MSTRG.87915"; transcript_id "MSTRG.87915.1197"; exon_number "2";
chr19	StringTie	exon	11397244	11397358	1000	-	.	gene_id "MSTRG.87915"; transcript_id "MSTRG.87915.1197"; exon_number "3";
chr19	StringTie	exon	11397445	11397597	1000	-	.	gene_id "MSTRG.87915"; transcript_id "MSTRG.87915.1197"; exon_number "4";
chr19	StringTie	exon	11399855	11399951	1000	-	.	gene_id "MSTRG.87915"; transcript_id "MSTRG.87915.1197"; exon_number "5";
chr19	StringTie	exon	11400040	11400108	1000	-	.	gene_id "MSTRG.87915"; transcript_id "MSTRG.87915.1197"; exon_number "6";
chr19	StringTie	exon	11400202	11400297	1000	-	.	gene_id "MSTRG.87915"; transcript_id "MSTRG.87915.1197"; exon_number "7";
chr19	StringTie	exon	11402011	11402132	1000	-	.	gene_id "MSTRG.87915"; transcript_id "MSTRG.87915.1197"; exon_number "8";
chr19	StringTie	exon	11402215	11402247	1000	-	.	gene_id "MSTRG.87915"; transcript_id "MSTRG.87915.1197"; exon_number "9";
chr19	StringTie	exon	11402455	11402541	1000	-	.	gene_id "MSTRG.87915"; transcript_id "MSTRG.87915.1197"; exon_number "10";
chr19	StringTie	exon	11402650	11402706	1000	-	.	gene_id "MSTRG.87915"; transcript_id "MSTRG.87915.1197"; exon_number "11";
chr19	StringTie	exon	11405147	11405231	1000	-	.	gene_id "MSTRG.87915"; transcript_id "MSTRG.87915.1197"; exon_number "12";
chr19	StringTie	exon	11405323	11405426	1000	-	.	gene_id "MSTRG.87915"; transcript_id "MSTRG.87915.1197"; exon_number "13";
chr19	StringTie	exon	11406419	11406634	1000	-	.	gene_id "MSTRG.87915"; transcript_id "MSTRG.87915.1197"; exon_number "14";
chr19	StringTie	exon	11406722	11406864	1000	-	.	gene_id "MSTRG.87915"; transcript_id "MSTRG.87915.1197"; exon_number "15";
chr19	StringTie	exon	11411253	11411444	1000	-	.	gene_id "MSTRG.87915"; transcript_id "MSTRG.87915.1197"; exon_number "16";
chr19	StringTie	exon	11415937	11416148	1000	-	.	gene_id "MSTRG.87915"; transcript_id "MSTRG.87915.1197"; exon_number "17";
chr19	StringTie	exon	11416614	11416667	1000	-	.	gene_id "MSTRG.87915"; transcript_id "MSTRG.87915.1197"; exon_number "18";
chr19	StringTie	exon	11416836	11417059	1000	-	.	gene_id "MSTRG.87915"; transcript_id "MSTRG.87915.1197"; exon_number "19";
chr19	StringTie	exon	11418671	11419348	1000	-	.	gene_id "MSTRG.87915"; transcript_id "MSTRG.87915.1197"; exon_number "20";
chr19	StringTie	transcript	11394017	11419364	1000	-	.	gene_id "MSTRG.87915"; transcript_id "MSTRG.87915.1198";
chr19	StringTie	exon	11394017	11394520	1000	-	.	gene_id "MSTRG.87915"; transcript_id "MSTRG.87915.1198"; exon_number "1";
chr19	StringTie	exon	11397244	11397358	1000	-	.	gene_id "MSTRG.87915"; transcript_id "MSTRG.87915.1198"; exon_number "2";
chr19	StringTie	exon	11397445	11397597	1000	-	.	gene_id "MSTRG.87915"; transcript_id "MSTRG.87915.1198"; exon_number "3";
chr19	StringTie	exon	11399855	11399951	1000	-	.	gene_id "MSTRG.87915"; transcript_id "MSTRG.87915.1198"; exon_number "4";
chr19	StringTie	exon	11400040	11400108	1000	-	.	gene_id "MSTRG.87915"; transcript_id "MSTRG.87915.1198"; exon_number "5";
chr19	StringTie	exon	11400202	11400297	1000	-	.	gene_id "MSTRG.87915"; transcript_id "MSTRG.87915.1198"; exon_number "6";
chr19	StringTie	exon	11402011	11402132	1000	-	.	gene_id "MSTRG.87915"; transcript_id "MSTRG.87915.1198"; exon_number "7";
chr19	StringTie	exon	11402215	11402247	1000	-	.	gene_id "MSTRG.87915"; transcript_id "MSTRG.87915.1198"; exon_number "8";
chr19	StringTie	exon	11402455	11402541	1000	-	.	gene_id "MSTRG.87915"; transcript_id "MSTRG.87915.1198"; exon_number "9";
chr19	StringTie	exon	11402650	11402706	1000	-	.	gene_id "MSTRG.87915"; transcript_id "MSTRG.87915.1198"; exon_number "10";
chr19	StringTie	exon	11405147	11405231	1000	-	.	gene_id "MSTRG.87915"; transcript_id "MSTRG.87915.1198"; exon_number "11";
chr19	StringTie	exon	11405323	11405426	1000	-	.	gene_id "MSTRG.87915"; transcript_id "MSTRG.87915.1198"; exon_number "12";
chr19	StringTie	exon	11406419	11406634	1000	-	.	gene_id "MSTRG.87915"; transcript_id "MSTRG.87915.1198"; exon_number "13";
chr19	StringTie	exon	11406722	11406864	1000	-	.	gene_id "MSTRG.87915"; transcript_id "MSTRG.87915.1198"; exon_number "14";
chr19	StringTie	exon	11415937	11416148	1000	-	.	gene_id "MSTRG.87915"; transcript_id "MSTRG.87915.1198"; exon_number "15";
chr19	StringTie	exon	11416614	11416667	1000	-	.	gene_id "MSTRG.87915"; transcript_id "MSTRG.87915.1198"; exon_number "16";
chr19	StringTie	exon	11416836	11417059	1000	-	.	gene_id "MSTRG.87915"; transcript_id "MSTRG.87915.1198"; exon_number "17";
chr19	StringTie	exon	11418671	11418801	1000	-	.	gene_id "MSTRG.87915"; transcript_id "MSTRG.87915.1198"; exon_number "18";
chr19	StringTie	exon	11419246	11419364	1000	-	.	gene_id "MSTRG.87915"; transcript_id "MSTRG.87915.1198"; exon_number "19";
chr19	StringTie	transcript	11394017	11419353	1000	-	.	gene_id "MSTRG.87915"; transcript_id "MSTRG.87915.1199";
chr19	StringTie	exon	11394017	11395089	1000	-	.	gene_id "MSTRG.87915"; transcript_id "MSTRG.87915.1199"; exon_number "1";
chr19	StringTie	exon	11397244	11397358	1000	-	.	gene_id "MSTRG.87915"; transcript_id "MSTRG.87915.1199"; exon_number "2";
chr19	StringTie	exon	11397445	11397597	1000	-	.	gene_id "MSTRG.87915"; transcript_id "MSTRG.87915.1199"; exon_number "3";
chr19	StringTie	exon	11399855	11399951	1000	-	.	gene_id "MSTRG.87915"; transcript_id "MSTRG.87915.1199"; exon_number "4";
chr19	StringTie	exon	11400040	11400108	1000	-	.	gene_id "MSTRG.87915"; transcript_id "MSTRG.87915.1199"; exon_number "5";
chr19	StringTie	exon	11400202	11400297	1000	-	.	gene_id "MSTRG.87915"; transcript_id "MSTRG.87915.1199"; exon_number "6";
chr19	StringTie	exon	11402011	11402132	1000	-	.	gene_id "MSTRG.87915"; transcript_id "MSTRG.87915.1199"; exon_number "7";
chr19	StringTie	exon	11402215	11402541	1000	-	.	gene_id "MSTRG.87915"; transcript_id "MSTRG.87915.1199"; exon_number "8";
chr19	StringTie	exon	11402650	11402706	1000	-	.	gene_id "MSTRG.87915"; transcript_id "MSTRG.87915.1199"; exon_number "9";
chr19	StringTie	exon	11405147	11405231	1000	-	.	gene_id "MSTRG.87915"; transcript_id "MSTRG.87915.1199"; exon_number "10";
chr19	StringTie	exon	11405323	11405426	1000	-	.	gene_id "MSTRG.87915"; transcript_id "MSTRG.87915.1199"; exon_number "11";
chr19	StringTie	exon	11406419	11406634	1000	-	.	gene_id "MSTRG.87915"; transcript_id "MSTRG.87915.1199"; exon_number "12";
chr19	StringTie	exon	11406722	11406864	1000	-	.	gene_id "MSTRG.87915"; transcript_id "MSTRG.87915.1199"; exon_number "13";
chr19	StringTie	exon	11415947	11416148	1000	-	.	gene_id "MSTRG.87915"; transcript_id "MSTRG.87915.1199"; exon_number "14";
chr19	StringTie	exon	11416614	11417059	1000	-	.	gene_id "MSTRG.87915"; transcript_id "MSTRG.87915.1199"; exon_number "15";
chr19	StringTie	exon	11418671	11419353	1000	-	.	gene_id "MSTRG.87915"; transcript_id "MSTRG.87915.1199"; exon_number "16";
chr19	StringTie	transcript	11300597	11346513	1000	-	.	gene_id "MSTRG.87915"; transcript_id "MSTRG.87915.12";
chr19	StringTie	exon	11300597	11301236	1000	-	.	gene_id "MSTRG.87915"; transcript_id "MSTRG.87915.12"; exon_number "1";
chr19	StringTie	exon	11301495	11301632	1000	-	.	gene_id "MSTRG.87915"; transcript_id "MSTRG.87915.12"; exon_number "2";
chr19	StringTie	exon	11321884	11325585	1000	-	.	gene_id "MSTRG.87915"; transcript_id "MSTRG.87915.12"; exon_number "3";
chr19	StringTie	exon	11335447	11335571	1000	-	.	gene_id "MSTRG.87915"; transcript_id "MSTRG.87915.12"; exon_number "4";
chr19	StringTie	exon	11335665	11335783	1000	-	.	gene_id "MSTRG.87915"; transcript_id "MSTRG.87915.12"; exon_number "5";
chr19	StringTie	exon	11337172	11337460	1000	-	.	gene_id "MSTRG.87915"; transcript_id "MSTRG.87915.12"; exon_number "6";
chr19	StringTie	exon	11339469	11339538	1000	-	.	gene_id "MSTRG.87915"; transcript_id "MSTRG.87915.12"; exon_number "7";
chr19	StringTie	exon	11342939	11343120	1000	-	.	gene_id "MSTRG.87915"; transcript_id "MSTRG.87915.12"; exon_number "8";
chr19	StringTie	exon	11345252	11345415	1000	-	.	gene_id "MSTRG.87915"; transcript_id "MSTRG.87915.12"; exon_number "9";
chr19	StringTie	exon	11345520	11345737	1000	-	.	gene_id "MSTRG.87915"; transcript_id "MSTRG.87915.12"; exon_number "10";
chr19	StringTie	exon	11346127	11346291	1000	-	.	gene_id "MSTRG.87915"; transcript_id "MSTRG.87915.12"; exon_number "11";
chr19	StringTie	exon	11346392	11346513	1000	-	.	gene_id "MSTRG.87915"; transcript_id "MSTRG.87915.12"; exon_number "12";
chr19	StringTie	transcript	11394017	11419317	1000	-	.	gene_id "MSTRG.87915"; transcript_id "MSTRG.87915.1200";
chr19	StringTie	exon	11394017	11394520	1000	-	.	gene_id "MSTRG.87915"; transcript_id "MSTRG.87915.1200"; exon_number "1";
chr19	StringTie	exon	11397244	11397358	1000	-	.	gene_id "MSTRG.87915"; transcript_id "MSTRG.87915.1200"; exon_number "2";
chr19	StringTie	exon	11397445	11397597	1000	-	.	gene_id "MSTRG.87915"; transcript_id "MSTRG.87915.1200"; exon_number "3";
chr19	StringTie	exon	11399855	11399951	1000	-	.	gene_id "MSTRG.87915"; transcript_id "MSTRG.87915.1200"; exon_number "4";
chr19	StringTie	exon	11400040	11400108	1000	-	.	gene_id "MSTRG.87915"; transcript_id "MSTRG.87915.1200"; exon_number "5";
chr19	StringTie	exon	11400202	11400297	1000	-	.	gene_id "MSTRG.87915"; transcript_id "MSTRG.87915.1200"; exon_number "6";
chr19	StringTie	exon	11402011	11402132	1000	-	.	gene_id "MSTRG.87915"; transcript_id "MSTRG.87915.1200"; exon_number "7";
chr19	StringTie	exon	11402215	11402247	1000	-	.	gene_id "MSTRG.87915"; transcript_id "MSTRG.87915.1200"; exon_number "8";
chr19	StringTie	exon	11402455	11402541	1000	-	.	gene_id "MSTRG.87915"; transcript_id "MSTRG.87915.1200"; exon_number "9";
chr19	StringTie	exon	11402650	11402706	1000	-	.	gene_id "MSTRG.87915"; transcript_id "MSTRG.87915.1200"; exon_number "10";
chr19	StringTie	exon	11405147	11405231	1000	-	.	gene_id "MSTRG.87915"; transcript_id "MSTRG.87915.1200"; exon_number "11";
chr19	StringTie	exon	11405323	11405426	1000	-	.	gene_id "MSTRG.87915"; transcript_id "MSTRG.87915.1200"; exon_number "12";
chr19	StringTie	exon	11406419	11406580	1000	-	.	gene_id "MSTRG.87915"; transcript_id "MSTRG.87915.1200"; exon_number "13";
chr19	StringTie	exon	11406722	11406864	1000	-	.	gene_id "MSTRG.87915"; transcript_id "MSTRG.87915.1200"; exon_number "14";
chr19	StringTie	exon	11415937	11417059	1000	-	.	gene_id "MSTRG.87915"; transcript_id "MSTRG.87915.1200"; exon_number "15";
chr19	StringTie	exon	11418671	11418892	1000	-	.	gene_id "MSTRG.87915"; transcript_id "MSTRG.87915.1200"; exon_number "16";
chr19	StringTie	exon	11419246	11419317	1000	-	.	gene_id "MSTRG.87915"; transcript_id "MSTRG.87915.1200"; exon_number "17";
chr19	StringTie	transcript	11394017	11418890	1000	-	.	gene_id "MSTRG.87915"; transcript_id "MSTRG.87915.1201";
chr19	StringTie	exon	11394017	11394520	1000	-	.	gene_id "MSTRG.87915"; transcript_id "MSTRG.87915.1201"; exon_number "1";
chr19	StringTie	exon	11397244	11397358	1000	-	.	gene_id "MSTRG.87915"; transcript_id "MSTRG.87915.1201"; exon_number "2";
chr19	StringTie	exon	11397445	11397597	1000	-	.	gene_id "MSTRG.87915"; transcript_id "MSTRG.87915.1201"; exon_number "3";
chr19	StringTie	exon	11399855	11399951	1000	-	.	gene_id "MSTRG.87915"; transcript_id "MSTRG.87915.1201"; exon_number "4";
chr19	StringTie	exon	11400040	11400108	1000	-	.	gene_id "MSTRG.87915"; transcript_id "MSTRG.87915.1201"; exon_number "5";
chr19	StringTie	exon	11400202	11400297	1000	-	.	gene_id "MSTRG.87915"; transcript_id "MSTRG.87915.1201"; exon_number "6";
chr19	StringTie	exon	11402011	11402132	1000	-	.	gene_id "MSTRG.87915"; transcript_id "MSTRG.87915.1201"; exon_number "7";
chr19	StringTie	exon	11402215	11402247	1000	-	.	gene_id "MSTRG.87915"; transcript_id "MSTRG.87915.1201"; exon_number "8";
chr19	StringTie	exon	11402455	11402541	1000	-	.	gene_id "MSTRG.87915"; transcript_id "MSTRG.87915.1201"; exon_number "9";
chr19	StringTie	exon	11402650	11402706	1000	-	.	gene_id "MSTRG.87915"; transcript_id "MSTRG.87915.1201"; exon_number "10";
chr19	StringTie	exon	11405147	11405231	1000	-	.	gene_id "MSTRG.87915"; transcript_id "MSTRG.87915.1201"; exon_number "11";
chr19	StringTie	exon	11405323	11405426	1000	-	.	gene_id "MSTRG.87915"; transcript_id "MSTRG.87915.1201"; exon_number "12";
chr19	StringTie	exon	11406419	11406634	1000	-	.	gene_id "MSTRG.87915"; transcript_id "MSTRG.87915.1201"; exon_number "13";
chr19	StringTie	exon	11406722	11406831	1000	-	.	gene_id "MSTRG.87915"; transcript_id "MSTRG.87915.1201"; exon_number "14";
chr19	StringTie	exon	11415937	11416148	1000	-	.	gene_id "MSTRG.87915"; transcript_id "MSTRG.87915.1201"; exon_number "15";
chr19	StringTie	exon	11416614	11416662	1000	-	.	gene_id "MSTRG.87915"; transcript_id "MSTRG.87915.1201"; exon_number "16";
chr19	StringTie	exon	11416836	11417059	1000	-	.	gene_id "MSTRG.87915"; transcript_id "MSTRG.87915.1201"; exon_number "17";
chr19	StringTie	exon	11418507	11418890	1000	-	.	gene_id "MSTRG.87915"; transcript_id "MSTRG.87915.1201"; exon_number "18";
chr19	StringTie	transcript	11394018	11419348	1000	-	.	gene_id "MSTRG.87915"; transcript_id "MSTRG.87915.1202";
chr19	StringTie	exon	11394018	11395089	1000	-	.	gene_id "MSTRG.87915"; transcript_id "MSTRG.87915.1202"; exon_number "1";
chr19	StringTie	exon	11397244	11397358	1000	-	.	gene_id "MSTRG.87915"; transcript_id "MSTRG.87915.1202"; exon_number "2";
chr19	StringTie	exon	11397445	11397597	1000	-	.	gene_id "MSTRG.87915"; transcript_id "MSTRG.87915.1202"; exon_number "3";
chr19	StringTie	exon	11399855	11399951	1000	-	.	gene_id "MSTRG.87915"; transcript_id "MSTRG.87915.1202"; exon_number "4";
chr19	StringTie	exon	11400040	11400108	1000	-	.	gene_id "MSTRG.87915"; transcript_id "MSTRG.87915.1202"; exon_number "5";
chr19	StringTie	exon	11400202	11400297	1000	-	.	gene_id "MSTRG.87915"; transcript_id "MSTRG.87915.1202"; exon_number "6";
chr19	StringTie	exon	11402011	11402541	1000	-	.	gene_id "MSTRG.87915"; transcript_id "MSTRG.87915.1202"; exon_number "7";
chr19	StringTie	exon	11402650	11402706	1000	-	.	gene_id "MSTRG.87915"; transcript_id "MSTRG.87915.1202"; exon_number "8";
chr19	StringTie	exon	11405147	11405231	1000	-	.	gene_id "MSTRG.87915"; transcript_id "MSTRG.87915.1202"; exon_number "9";
chr19	StringTie	exon	11405323	11405426	1000	-	.	gene_id "MSTRG.87915"; transcript_id "MSTRG.87915.1202"; exon_number "10";
chr19	StringTie	exon	11406419	11406580	1000	-	.	gene_id "MSTRG.87915"; transcript_id "MSTRG.87915.1202"; exon_number "11";
chr19	StringTie	exon	11406722	11406864	1000	-	.	gene_id "MSTRG.87915"; transcript_id "MSTRG.87915.1202"; exon_number "12";
chr19	StringTie	exon	11415937	11416148	1000	-	.	gene_id "MSTRG.87915"; transcript_id "MSTRG.87915.1202"; exon_number "13";
chr19	StringTie	exon	11416614	11417059	1000	-	.	gene_id "MSTRG.87915"; transcript_id "MSTRG.87915.1202"; exon_number "14";
chr19	StringTie	exon	11418671	11419348	1000	-	.	gene_id "MSTRG.87915"; transcript_id "MSTRG.87915.1202"; exon_number "15";
chr19	StringTie	transcript	11394018	11419348	1000	-	.	gene_id "MSTRG.87915"; transcript_id "MSTRG.87915.1203";
chr19	StringTie	exon	11394018	11394520	1000	-	.	gene_id "MSTRG.87915"; transcript_id "MSTRG.87915.1203"; exon_number "1";
chr19	StringTie	exon	11394606	11395089	1000	-	.	gene_id "MSTRG.87915"; transcript_id "MSTRG.87915.1203"; exon_number "2";
chr19	StringTie	exon	11397244	11397358	1000	-	.	gene_id "MSTRG.87915"; transcript_id "MSTRG.87915.1203"; exon_number "3";
chr19	StringTie	exon	11397445	11397597	1000	-	.	gene_id "MSTRG.87915"; transcript_id "MSTRG.87915.1203"; exon_number "4";
chr19	StringTie	exon	11399855	11399951	1000	-	.	gene_id "MSTRG.87915"; transcript_id "MSTRG.87915.1203"; exon_number "5";
chr19	StringTie	exon	11400040	11400108	1000	-	.	gene_id "MSTRG.87915"; transcript_id "MSTRG.87915.1203"; exon_number "6";
chr19	StringTie	exon	11400202	11402132	1000	-	.	gene_id "MSTRG.87915"; transcript_id "MSTRG.87915.1203"; exon_number "7";
chr19	StringTie	exon	11402215	11402541	1000	-	.	gene_id "MSTRG.87915"; transcript_id "MSTRG.87915.1203"; exon_number "8";
chr19	StringTie	exon	11402650	11402706	1000	-	.	gene_id "MSTRG.87915"; transcript_id "MSTRG.87915.1203"; exon_number "9";
chr19	StringTie	exon	11405147	11405231	1000	-	.	gene_id "MSTRG.87915"; transcript_id "MSTRG.87915.1203"; exon_number "10";
chr19	StringTie	exon	11405323	11405426	1000	-	.	gene_id "MSTRG.87915"; transcript_id "MSTRG.87915.1203"; exon_number "11";
chr19	StringTie	exon	11406419	11406634	1000	-	.	gene_id "MSTRG.87915"; transcript_id "MSTRG.87915.1203"; exon_number "12";
chr19	StringTie	exon	11406722	11406864	1000	-	.	gene_id "MSTRG.87915"; transcript_id "MSTRG.87915.1203"; exon_number "13";
chr19	StringTie	exon	11415947	11416148	1000	-	.	gene_id "MSTRG.87915"; transcript_id "MSTRG.87915.1203"; exon_number "14";
chr19	StringTie	exon	11416614	11417059	1000	-	.	gene_id "MSTRG.87915"; transcript_id "MSTRG.87915.1203"; exon_number "15";
chr19	StringTie	exon	11418671	11419348	1000	-	.	gene_id "MSTRG.87915"; transcript_id "MSTRG.87915.1203"; exon_number "16";
chr19	StringTie	transcript	11394018	11419333	1000	-	.	gene_id "MSTRG.87915"; transcript_id "MSTRG.87915.1204";
chr19	StringTie	exon	11394018	11394520	1000	-	.	gene_id "MSTRG.87915"; transcript_id "MSTRG.87915.1204"; exon_number "1";
chr19	StringTie	exon	11394606	11397358	1000	-	.	gene_id "MSTRG.87915"; transcript_id "MSTRG.87915.1204"; exon_number "2";
chr19	StringTie	exon	11397445	11397597	1000	-	.	gene_id "MSTRG.87915"; transcript_id "MSTRG.87915.1204"; exon_number "3";
chr19	StringTie	exon	11399855	11399969	1000	-	.	gene_id "MSTRG.87915"; transcript_id "MSTRG.87915.1204"; exon_number "4";
chr19	StringTie	exon	11400040	11400108	1000	-	.	gene_id "MSTRG.87915"; transcript_id "MSTRG.87915.1204"; exon_number "5";
chr19	StringTie	exon	11400202	11400297	1000	-	.	gene_id "MSTRG.87915"; transcript_id "MSTRG.87915.1204"; exon_number "6";
chr19	StringTie	exon	11402011	11402132	1000	-	.	gene_id "MSTRG.87915"; transcript_id "MSTRG.87915.1204"; exon_number "7";
chr19	StringTie	exon	11402215	11402541	1000	-	.	gene_id "MSTRG.87915"; transcript_id "MSTRG.87915.1204"; exon_number "8";
chr19	StringTie	exon	11402650	11402706	1000	-	.	gene_id "MSTRG.87915"; transcript_id "MSTRG.87915.1204"; exon_number "9";
chr19	StringTie	exon	11405147	11405231	1000	-	.	gene_id "MSTRG.87915"; transcript_id "MSTRG.87915.1204"; exon_number "10";
chr19	StringTie	exon	11405323	11405426	1000	-	.	gene_id "MSTRG.87915"; transcript_id "MSTRG.87915.1204"; exon_number "11";
chr19	StringTie	exon	11406419	11406634	1000	-	.	gene_id "MSTRG.87915"; transcript_id "MSTRG.87915.1204"; exon_number "12";
chr19	StringTie	exon	11406722	11406864	1000	-	.	gene_id "MSTRG.87915"; transcript_id "MSTRG.87915.1204"; exon_number "13";
chr19	StringTie	exon	11415937	11416148	1000	-	.	gene_id "MSTRG.87915"; transcript_id "MSTRG.87915.1204"; exon_number "14";
chr19	StringTie	exon	11416614	11416667	1000	-	.	gene_id "MSTRG.87915"; transcript_id "MSTRG.87915.1204"; exon_number "15";
chr19	StringTie	exon	11416836	11417059	1000	-	.	gene_id "MSTRG.87915"; transcript_id "MSTRG.87915.1204"; exon_number "16";
chr19	StringTie	exon	11418671	11419333	1000	-	.	gene_id "MSTRG.87915"; transcript_id "MSTRG.87915.1204"; exon_number "17";
chr19	StringTie	transcript	11394018	11419346	1000	-	.	gene_id "MSTRG.87915"; transcript_id "MSTRG.87915.1205";
chr19	StringTie	exon	11394018	11394520	1000	-	.	gene_id "MSTRG.87915"; transcript_id "MSTRG.87915.1205"; exon_number "1";
chr19	StringTie	exon	11397244	11397358	1000	-	.	gene_id "MSTRG.87915"; transcript_id "MSTRG.87915.1205"; exon_number "2";
chr19	StringTie	exon	11397445	11397597	1000	-	.	gene_id "MSTRG.87915"; transcript_id "MSTRG.87915.1205"; exon_number "3";
chr19	StringTie	exon	11399855	11399951	1000	-	.	gene_id "MSTRG.87915"; transcript_id "MSTRG.87915.1205"; exon_number "4";
chr19	StringTie	exon	11400040	11400108	1000	-	.	gene_id "MSTRG.87915"; transcript_id "MSTRG.87915.1205"; exon_number "5";
chr19	StringTie	exon	11400202	11400297	1000	-	.	gene_id "MSTRG.87915"; transcript_id "MSTRG.87915.1205"; exon_number "6";
chr19	StringTie	exon	11402011	11402132	1000	-	.	gene_id "MSTRG.87915"; transcript_id "MSTRG.87915.1205"; exon_number "7";
chr19	StringTie	exon	11402215	11402541	1000	-	.	gene_id "MSTRG.87915"; transcript_id "MSTRG.87915.1205"; exon_number "8";
chr19	StringTie	exon	11402650	11402706	1000	-	.	gene_id "MSTRG.87915"; transcript_id "MSTRG.87915.1205"; exon_number "9";
chr19	StringTie	exon	11405147	11405231	1000	-	.	gene_id "MSTRG.87915"; transcript_id "MSTRG.87915.1205"; exon_number "10";
chr19	StringTie	exon	11405323	11405426	1000	-	.	gene_id "MSTRG.87915"; transcript_id "MSTRG.87915.1205"; exon_number "11";
chr19	StringTie	exon	11406419	11406634	1000	-	.	gene_id "MSTRG.87915"; transcript_id "MSTRG.87915.1205"; exon_number "12";
chr19	StringTie	exon	11406722	11406864	1000	-	.	gene_id "MSTRG.87915"; transcript_id "MSTRG.87915.1205"; exon_number "13";
chr19	StringTie	exon	11411253	11411430	1000	-	.	gene_id "MSTRG.87915"; transcript_id "MSTRG.87915.1205"; exon_number "14";
chr19	StringTie	exon	11416836	11417059	1000	-	.	gene_id "MSTRG.87915"; transcript_id "MSTRG.87915.1205"; exon_number "15";
chr19	StringTie	exon	11418671	11418784	1000	-	.	gene_id "MSTRG.87915"; transcript_id "MSTRG.87915.1205"; exon_number "16";
chr19	StringTie	exon	11419246	11419346	1000	-	.	gene_id "MSTRG.87915"; transcript_id "MSTRG.87915.1205"; exon_number "17";
chr19	StringTie	transcript	11394018	11419347	1000	-	.	gene_id "MSTRG.87915"; transcript_id "MSTRG.87915.1206";
chr19	StringTie	exon	11394018	11394520	1000	-	.	gene_id "MSTRG.87915"; transcript_id "MSTRG.87915.1206"; exon_number "1";
chr19	StringTie	exon	11394606	11397358	1000	-	.	gene_id "MSTRG.87915"; transcript_id "MSTRG.87915.1206"; exon_number "2";
chr19	StringTie	exon	11397445	11397597	1000	-	.	gene_id "MSTRG.87915"; transcript_id "MSTRG.87915.1206"; exon_number "3";
chr19	StringTie	exon	11399855	11399951	1000	-	.	gene_id "MSTRG.87915"; transcript_id "MSTRG.87915.1206"; exon_number "4";
chr19	StringTie	exon	11400040	11400108	1000	-	.	gene_id "MSTRG.87915"; transcript_id "MSTRG.87915.1206"; exon_number "5";
chr19	StringTie	exon	11400202	11400297	1000	-	.	gene_id "MSTRG.87915"; transcript_id "MSTRG.87915.1206"; exon_number "6";
chr19	StringTie	exon	11402011	11402129	1000	-	.	gene_id "MSTRG.87915"; transcript_id "MSTRG.87915.1206"; exon_number "7";
chr19	StringTie	exon	11402215	11402247	1000	-	.	gene_id "MSTRG.87915"; transcript_id "MSTRG.87915.1206"; exon_number "8";
chr19	StringTie	exon	11402455	11402541	1000	-	.	gene_id "MSTRG.87915"; transcript_id "MSTRG.87915.1206"; exon_number "9";
chr19	StringTie	exon	11402650	11402706	1000	-	.	gene_id "MSTRG.87915"; transcript_id "MSTRG.87915.1206"; exon_number "10";
chr19	StringTie	exon	11405147	11405231	1000	-	.	gene_id "MSTRG.87915"; transcript_id "MSTRG.87915.1206"; exon_number "11";
chr19	StringTie	exon	11405323	11405426	1000	-	.	gene_id "MSTRG.87915"; transcript_id "MSTRG.87915.1206"; exon_number "12";
chr19	StringTie	exon	11406419	11406634	1000	-	.	gene_id "MSTRG.87915"; transcript_id "MSTRG.87915.1206"; exon_number "13";
chr19	StringTie	exon	11406722	11406831	1000	-	.	gene_id "MSTRG.87915"; transcript_id "MSTRG.87915.1206"; exon_number "14";
chr19	StringTie	exon	11415937	11416148	1000	-	.	gene_id "MSTRG.87915"; transcript_id "MSTRG.87915.1206"; exon_number "15";
chr19	StringTie	exon	11416614	11416667	1000	-	.	gene_id "MSTRG.87915"; transcript_id "MSTRG.87915.1206"; exon_number "16";
chr19	StringTie	exon	11416836	11417059	1000	-	.	gene_id "MSTRG.87915"; transcript_id "MSTRG.87915.1206"; exon_number "17";
chr19	StringTie	exon	11418507	11419347	1000	-	.	gene_id "MSTRG.87915"; transcript_id "MSTRG.87915.1206"; exon_number "18";
chr19	StringTie	transcript	11394018	11419346	1000	-	.	gene_id "MSTRG.87915"; transcript_id "MSTRG.87915.1207";
chr19	StringTie	exon	11394018	11394520	1000	-	.	gene_id "MSTRG.87915"; transcript_id "MSTRG.87915.1207"; exon_number "1";
chr19	StringTie	exon	11397244	11397358	1000	-	.	gene_id "MSTRG.87915"; transcript_id "MSTRG.87915.1207"; exon_number "2";
chr19	StringTie	exon	11397445	11397597	1000	-	.	gene_id "MSTRG.87915"; transcript_id "MSTRG.87915.1207"; exon_number "3";
chr19	StringTie	exon	11399855	11399951	1000	-	.	gene_id "MSTRG.87915"; transcript_id "MSTRG.87915.1207"; exon_number "4";
chr19	StringTie	exon	11400040	11400108	1000	-	.	gene_id "MSTRG.87915"; transcript_id "MSTRG.87915.1207"; exon_number "5";
chr19	StringTie	exon	11400206	11400297	1000	-	.	gene_id "MSTRG.87915"; transcript_id "MSTRG.87915.1207"; exon_number "6";
chr19	StringTie	exon	11402011	11402132	1000	-	.	gene_id "MSTRG.87915"; transcript_id "MSTRG.87915.1207"; exon_number "7";
chr19	StringTie	exon	11402215	11402247	1000	-	.	gene_id "MSTRG.87915"; transcript_id "MSTRG.87915.1207"; exon_number "8";
chr19	StringTie	exon	11402455	11402541	1000	-	.	gene_id "MSTRG.87915"; transcript_id "MSTRG.87915.1207"; exon_number "9";
chr19	StringTie	exon	11402650	11402706	1000	-	.	gene_id "MSTRG.87915"; transcript_id "MSTRG.87915.1207"; exon_number "10";
chr19	StringTie	exon	11405147	11405231	1000	-	.	gene_id "MSTRG.87915"; transcript_id "MSTRG.87915.1207"; exon_number "11";
chr19	StringTie	exon	11405323	11405426	1000	-	.	gene_id "MSTRG.87915"; transcript_id "MSTRG.87915.1207"; exon_number "12";
chr19	StringTie	exon	11406419	11406580	1000	-	.	gene_id "MSTRG.87915"; transcript_id "MSTRG.87915.1207"; exon_number "13";
chr19	StringTie	exon	11406722	11406864	1000	-	.	gene_id "MSTRG.87915"; transcript_id "MSTRG.87915.1207"; exon_number "14";
chr19	StringTie	exon	11415937	11416148	1000	-	.	gene_id "MSTRG.87915"; transcript_id "MSTRG.87915.1207"; exon_number "15";
chr19	StringTie	exon	11416614	11417059	1000	-	.	gene_id "MSTRG.87915"; transcript_id "MSTRG.87915.1207"; exon_number "16";
chr19	StringTie	exon	11418671	11418784	1000	-	.	gene_id "MSTRG.87915"; transcript_id "MSTRG.87915.1207"; exon_number "17";
chr19	StringTie	exon	11419246	11419346	1000	-	.	gene_id "MSTRG.87915"; transcript_id "MSTRG.87915.1207"; exon_number "18";
chr19	StringTie	transcript	11394018	11419340	1000	-	.	gene_id "MSTRG.87915"; transcript_id "MSTRG.87915.1208";
chr19	StringTie	exon	11394018	11394520	1000	-	.	gene_id "MSTRG.87915"; transcript_id "MSTRG.87915.1208"; exon_number "1";
chr19	StringTie	exon	11394606	11397358	1000	-	.	gene_id "MSTRG.87915"; transcript_id "MSTRG.87915.1208"; exon_number "2";
chr19	StringTie	exon	11397445	11397597	1000	-	.	gene_id "MSTRG.87915"; transcript_id "MSTRG.87915.1208"; exon_number "3";
chr19	StringTie	exon	11399855	11399951	1000	-	.	gene_id "MSTRG.87915"; transcript_id "MSTRG.87915.1208"; exon_number "4";
chr19	StringTie	exon	11400040	11400108	1000	-	.	gene_id "MSTRG.87915"; transcript_id "MSTRG.87915.1208"; exon_number "5";
chr19	StringTie	exon	11400202	11400297	1000	-	.	gene_id "MSTRG.87915"; transcript_id "MSTRG.87915.1208"; exon_number "6";
chr19	StringTie	exon	11402011	11402132	1000	-	.	gene_id "MSTRG.87915"; transcript_id "MSTRG.87915.1208"; exon_number "7";
chr19	StringTie	exon	11402215	11402247	1000	-	.	gene_id "MSTRG.87915"; transcript_id "MSTRG.87915.1208"; exon_number "8";
chr19	StringTie	exon	11402455	11402541	1000	-	.	gene_id "MSTRG.87915"; transcript_id "MSTRG.87915.1208"; exon_number "9";
chr19	StringTie	exon	11402650	11402703	1000	-	.	gene_id "MSTRG.87915"; transcript_id "MSTRG.87915.1208"; exon_number "10";
chr19	StringTie	exon	11405147	11405231	1000	-	.	gene_id "MSTRG.87915"; transcript_id "MSTRG.87915.1208"; exon_number "11";
chr19	StringTie	exon	11405323	11405426	1000	-	.	gene_id "MSTRG.87915"; transcript_id "MSTRG.87915.1208"; exon_number "12";
chr19	StringTie	exon	11406419	11406634	1000	-	.	gene_id "MSTRG.87915"; transcript_id "MSTRG.87915.1208"; exon_number "13";
chr19	StringTie	exon	11406722	11406864	1000	-	.	gene_id "MSTRG.87915"; transcript_id "MSTRG.87915.1208"; exon_number "14";
chr19	StringTie	exon	11415947	11416148	1000	-	.	gene_id "MSTRG.87915"; transcript_id "MSTRG.87915.1208"; exon_number "15";
chr19	StringTie	exon	11416614	11416667	1000	-	.	gene_id "MSTRG.87915"; transcript_id "MSTRG.87915.1208"; exon_number "16";
chr19	StringTie	exon	11416836	11417059	1000	-	.	gene_id "MSTRG.87915"; transcript_id "MSTRG.87915.1208"; exon_number "17";
chr19	StringTie	exon	11418671	11419340	1000	-	.	gene_id "MSTRG.87915"; transcript_id "MSTRG.87915.1208"; exon_number "18";
chr19	StringTie	transcript	11394018	11419351	1000	-	.	gene_id "MSTRG.87915"; transcript_id "MSTRG.87915.1209";
chr19	StringTie	exon	11394018	11394520	1000	-	.	gene_id "MSTRG.87915"; transcript_id "MSTRG.87915.1209"; exon_number "1";
chr19	StringTie	exon	11397244	11397358	1000	-	.	gene_id "MSTRG.87915"; transcript_id "MSTRG.87915.1209"; exon_number "2";
chr19	StringTie	exon	11397445	11397597	1000	-	.	gene_id "MSTRG.87915"; transcript_id "MSTRG.87915.1209"; exon_number "3";
chr19	StringTie	exon	11399855	11399951	1000	-	.	gene_id "MSTRG.87915"; transcript_id "MSTRG.87915.1209"; exon_number "4";
chr19	StringTie	exon	11400040	11400108	1000	-	.	gene_id "MSTRG.87915"; transcript_id "MSTRG.87915.1209"; exon_number "5";
chr19	StringTie	exon	11400202	11400297	1000	-	.	gene_id "MSTRG.87915"; transcript_id "MSTRG.87915.1209"; exon_number "6";
chr19	StringTie	exon	11402011	11402132	1000	-	.	gene_id "MSTRG.87915"; transcript_id "MSTRG.87915.1209"; exon_number "7";
chr19	StringTie	exon	11402215	11402247	1000	-	.	gene_id "MSTRG.87915"; transcript_id "MSTRG.87915.1209"; exon_number "8";
chr19	StringTie	exon	11402455	11402541	1000	-	.	gene_id "MSTRG.87915"; transcript_id "MSTRG.87915.1209"; exon_number "9";
chr19	StringTie	exon	11402650	11402706	1000	-	.	gene_id "MSTRG.87915"; transcript_id "MSTRG.87915.1209"; exon_number "10";
chr19	StringTie	exon	11405147	11405231	1000	-	.	gene_id "MSTRG.87915"; transcript_id "MSTRG.87915.1209"; exon_number "11";
chr19	StringTie	exon	11405323	11405426	1000	-	.	gene_id "MSTRG.87915"; transcript_id "MSTRG.87915.1209"; exon_number "12";
chr19	StringTie	exon	11406419	11406634	1000	-	.	gene_id "MSTRG.87915"; transcript_id "MSTRG.87915.1209"; exon_number "13";
chr19	StringTie	exon	11406722	11406864	1000	-	.	gene_id "MSTRG.87915"; transcript_id "MSTRG.87915.1209"; exon_number "14";
chr19	StringTie	exon	11415947	11416148	1000	-	.	gene_id "MSTRG.87915"; transcript_id "MSTRG.87915.1209"; exon_number "15";
chr19	StringTie	exon	11416614	11416662	1000	-	.	gene_id "MSTRG.87915"; transcript_id "MSTRG.87915.1209"; exon_number "16";
chr19	StringTie	exon	11416836	11417059	1000	-	.	gene_id "MSTRG.87915"; transcript_id "MSTRG.87915.1209"; exon_number "17";
chr19	StringTie	exon	11418671	11418784	1000	-	.	gene_id "MSTRG.87915"; transcript_id "MSTRG.87915.1209"; exon_number "18";
chr19	StringTie	exon	11419246	11419351	1000	-	.	gene_id "MSTRG.87915"; transcript_id "MSTRG.87915.1209"; exon_number "19";
chr19	StringTie	transcript	11394018	11419347	1000	-	.	gene_id "MSTRG.87915"; transcript_id "MSTRG.87915.1210";
chr19	StringTie	exon	11394018	11394520	1000	-	.	gene_id "MSTRG.87915"; transcript_id "MSTRG.87915.1210"; exon_number "1";
chr19	StringTie	exon	11394606	11394783	1000	-	.	gene_id "MSTRG.87915"; transcript_id "MSTRG.87915.1210"; exon_number "2";
chr19	StringTie	exon	11397244	11397358	1000	-	.	gene_id "MSTRG.87915"; transcript_id "MSTRG.87915.1210"; exon_number "3";
chr19	StringTie	exon	11397445	11397597	1000	-	.	gene_id "MSTRG.87915"; transcript_id "MSTRG.87915.1210"; exon_number "4";
chr19	StringTie	exon	11399855	11399951	1000	-	.	gene_id "MSTRG.87915"; transcript_id "MSTRG.87915.1210"; exon_number "5";
chr19	StringTie	exon	11400040	11400108	1000	-	.	gene_id "MSTRG.87915"; transcript_id "MSTRG.87915.1210"; exon_number "6";
chr19	StringTie	exon	11400202	11400297	1000	-	.	gene_id "MSTRG.87915"; transcript_id "MSTRG.87915.1210"; exon_number "7";
chr19	StringTie	exon	11402011	11402132	1000	-	.	gene_id "MSTRG.87915"; transcript_id "MSTRG.87915.1210"; exon_number "8";
chr19	StringTie	exon	11402215	11402247	1000	-	.	gene_id "MSTRG.87915"; transcript_id "MSTRG.87915.1210"; exon_number "9";
chr19	StringTie	exon	11402455	11402541	1000	-	.	gene_id "MSTRG.87915"; transcript_id "MSTRG.87915.1210"; exon_number "10";
chr19	StringTie	exon	11402650	11402706	1000	-	.	gene_id "MSTRG.87915"; transcript_id "MSTRG.87915.1210"; exon_number "11";
chr19	StringTie	exon	11405147	11405231	1000	-	.	gene_id "MSTRG.87915"; transcript_id "MSTRG.87915.1210"; exon_number "12";
chr19	StringTie	exon	11405323	11405426	1000	-	.	gene_id "MSTRG.87915"; transcript_id "MSTRG.87915.1210"; exon_number "13";
chr19	StringTie	exon	11406419	11406634	1000	-	.	gene_id "MSTRG.87915"; transcript_id "MSTRG.87915.1210"; exon_number "14";
chr19	StringTie	exon	11406722	11406831	1000	-	.	gene_id "MSTRG.87915"; transcript_id "MSTRG.87915.1210"; exon_number "15";
chr19	StringTie	exon	11415937	11416148	1000	-	.	gene_id "MSTRG.87915"; transcript_id "MSTRG.87915.1210"; exon_number "16";
chr19	StringTie	exon	11416614	11417059	1000	-	.	gene_id "MSTRG.87915"; transcript_id "MSTRG.87915.1210"; exon_number "17";
chr19	StringTie	exon	11418671	11418784	1000	-	.	gene_id "MSTRG.87915"; transcript_id "MSTRG.87915.1210"; exon_number "18";
chr19	StringTie	exon	11419246	11419347	1000	-	.	gene_id "MSTRG.87915"; transcript_id "MSTRG.87915.1210"; exon_number "19";
chr19	StringTie	transcript	11394019	11419347	1000	-	.	gene_id "MSTRG.87915"; transcript_id "MSTRG.87915.1211";
chr19	StringTie	exon	11394019	11394520	1000	-	.	gene_id "MSTRG.87915"; transcript_id "MSTRG.87915.1211"; exon_number "1";
chr19	StringTie	exon	11397244	11397358	1000	-	.	gene_id "MSTRG.87915"; transcript_id "MSTRG.87915.1211"; exon_number "2";
chr19	StringTie	exon	11397445	11397597	1000	-	.	gene_id "MSTRG.87915"; transcript_id "MSTRG.87915.1211"; exon_number "3";
chr19	StringTie	exon	11399855	11399951	1000	-	.	gene_id "MSTRG.87915"; transcript_id "MSTRG.87915.1211"; exon_number "4";
chr19	StringTie	exon	11400040	11400108	1000	-	.	gene_id "MSTRG.87915"; transcript_id "MSTRG.87915.1211"; exon_number "5";
chr19	StringTie	exon	11400202	11400297	1000	-	.	gene_id "MSTRG.87915"; transcript_id "MSTRG.87915.1211"; exon_number "6";
chr19	StringTie	exon	11402011	11402132	1000	-	.	gene_id "MSTRG.87915"; transcript_id "MSTRG.87915.1211"; exon_number "7";
chr19	StringTie	exon	11402215	11402247	1000	-	.	gene_id "MSTRG.87915"; transcript_id "MSTRG.87915.1211"; exon_number "8";
chr19	StringTie	exon	11402455	11402541	1000	-	.	gene_id "MSTRG.87915"; transcript_id "MSTRG.87915.1211"; exon_number "9";
chr19	StringTie	exon	11402650	11402706	1000	-	.	gene_id "MSTRG.87915"; transcript_id "MSTRG.87915.1211"; exon_number "10";
chr19	StringTie	exon	11405147	11405231	1000	-	.	gene_id "MSTRG.87915"; transcript_id "MSTRG.87915.1211"; exon_number "11";
chr19	StringTie	exon	11405323	11405426	1000	-	.	gene_id "MSTRG.87915"; transcript_id "MSTRG.87915.1211"; exon_number "12";
chr19	StringTie	exon	11406419	11406580	1000	-	.	gene_id "MSTRG.87915"; transcript_id "MSTRG.87915.1211"; exon_number "13";
chr19	StringTie	exon	11406722	11406864	1000	-	.	gene_id "MSTRG.87915"; transcript_id "MSTRG.87915.1211"; exon_number "14";
chr19	StringTie	exon	11415937	11416148	1000	-	.	gene_id "MSTRG.87915"; transcript_id "MSTRG.87915.1211"; exon_number "15";
chr19	StringTie	exon	11416614	11416667	1000	-	.	gene_id "MSTRG.87915"; transcript_id "MSTRG.87915.1211"; exon_number "16";
chr19	StringTie	exon	11416836	11417059	1000	-	.	gene_id "MSTRG.87915"; transcript_id "MSTRG.87915.1211"; exon_number "17";
chr19	StringTie	exon	11418671	11419347	1000	-	.	gene_id "MSTRG.87915"; transcript_id "MSTRG.87915.1211"; exon_number "18";
chr19	StringTie	transcript	11394019	11400845	1000	-	.	gene_id "MSTRG.87915"; transcript_id "MSTRG.87915.1212";
chr19	StringTie	exon	11394019	11397350	1000	-	.	gene_id "MSTRG.87915"; transcript_id "MSTRG.87915.1212"; exon_number "1";
chr19	StringTie	exon	11397445	11397597	1000	-	.	gene_id "MSTRG.87915"; transcript_id "MSTRG.87915.1212"; exon_number "2";
chr19	StringTie	exon	11399440	11399564	1000	-	.	gene_id "MSTRG.87915"; transcript_id "MSTRG.87915.1212"; exon_number "3";
chr19	StringTie	exon	11399855	11399969	1000	-	.	gene_id "MSTRG.87915"; transcript_id "MSTRG.87915.1212"; exon_number "4";
chr19	StringTie	exon	11400040	11400108	1000	-	.	gene_id "MSTRG.87915"; transcript_id "MSTRG.87915.1212"; exon_number "5";
chr19	StringTie	exon	11400202	11400845	1000	-	.	gene_id "MSTRG.87915"; transcript_id "MSTRG.87915.1212"; exon_number "6";
chr19	StringTie	transcript	11394019	11418604	1000	-	.	gene_id "MSTRG.87915"; transcript_id "MSTRG.87915.1213";
chr19	StringTie	exon	11394019	11394520	1000	-	.	gene_id "MSTRG.87915"; transcript_id "MSTRG.87915.1213"; exon_number "1";
chr19	StringTie	exon	11397244	11397358	1000	-	.	gene_id "MSTRG.87915"; transcript_id "MSTRG.87915.1213"; exon_number "2";
chr19	StringTie	exon	11397445	11397597	1000	-	.	gene_id "MSTRG.87915"; transcript_id "MSTRG.87915.1213"; exon_number "3";
chr19	StringTie	exon	11399855	11399951	1000	-	.	gene_id "MSTRG.87915"; transcript_id "MSTRG.87915.1213"; exon_number "4";
chr19	StringTie	exon	11400040	11400104	1000	-	.	gene_id "MSTRG.87915"; transcript_id "MSTRG.87915.1213"; exon_number "5";
chr19	StringTie	exon	11400202	11400297	1000	-	.	gene_id "MSTRG.87915"; transcript_id "MSTRG.87915.1213"; exon_number "6";
chr19	StringTie	exon	11402011	11402132	1000	-	.	gene_id "MSTRG.87915"; transcript_id "MSTRG.87915.1213"; exon_number "7";
chr19	StringTie	exon	11402215	11402541	1000	-	.	gene_id "MSTRG.87915"; transcript_id "MSTRG.87915.1213"; exon_number "8";
chr19	StringTie	exon	11402650	11402706	1000	-	.	gene_id "MSTRG.87915"; transcript_id "MSTRG.87915.1213"; exon_number "9";
chr19	StringTie	exon	11405147	11405231	1000	-	.	gene_id "MSTRG.87915"; transcript_id "MSTRG.87915.1213"; exon_number "10";
chr19	StringTie	exon	11405323	11405426	1000	-	.	gene_id "MSTRG.87915"; transcript_id "MSTRG.87915.1213"; exon_number "11";
chr19	StringTie	exon	11406419	11406634	1000	-	.	gene_id "MSTRG.87915"; transcript_id "MSTRG.87915.1213"; exon_number "12";
chr19	StringTie	exon	11406722	11406831	1000	-	.	gene_id "MSTRG.87915"; transcript_id "MSTRG.87915.1213"; exon_number "13";
chr19	StringTie	exon	11415937	11416148	1000	-	.	gene_id "MSTRG.87915"; transcript_id "MSTRG.87915.1213"; exon_number "14";
chr19	StringTie	exon	11416614	11417059	1000	-	.	gene_id "MSTRG.87915"; transcript_id "MSTRG.87915.1213"; exon_number "15";
chr19	StringTie	exon	11418507	11418604	1000	-	.	gene_id "MSTRG.87915"; transcript_id "MSTRG.87915.1213"; exon_number "16";
chr19	StringTie	transcript	11394019	11419344	1000	-	.	gene_id "MSTRG.87915"; transcript_id "MSTRG.87915.1214";
chr19	StringTie	exon	11394019	11394520	1000	-	.	gene_id "MSTRG.87915"; transcript_id "MSTRG.87915.1214"; exon_number "1";
chr19	StringTie	exon	11397244	11397358	1000	-	.	gene_id "MSTRG.87915"; transcript_id "MSTRG.87915.1214"; exon_number "2";
chr19	StringTie	exon	11397445	11397597	1000	-	.	gene_id "MSTRG.87915"; transcript_id "MSTRG.87915.1214"; exon_number "3";
chr19	StringTie	exon	11399855	11399951	1000	-	.	gene_id "MSTRG.87915"; transcript_id "MSTRG.87915.1214"; exon_number "4";
chr19	StringTie	exon	11400040	11400108	1000	-	.	gene_id "MSTRG.87915"; transcript_id "MSTRG.87915.1214"; exon_number "5";
chr19	StringTie	exon	11400202	11400297	1000	-	.	gene_id "MSTRG.87915"; transcript_id "MSTRG.87915.1214"; exon_number "6";
chr19	StringTie	exon	11402011	11402132	1000	-	.	gene_id "MSTRG.87915"; transcript_id "MSTRG.87915.1214"; exon_number "7";
chr19	StringTie	exon	11402215	11402247	1000	-	.	gene_id "MSTRG.87915"; transcript_id "MSTRG.87915.1214"; exon_number "8";
chr19	StringTie	exon	11402455	11402541	1000	-	.	gene_id "MSTRG.87915"; transcript_id "MSTRG.87915.1214"; exon_number "9";
chr19	StringTie	exon	11402650	11402706	1000	-	.	gene_id "MSTRG.87915"; transcript_id "MSTRG.87915.1214"; exon_number "10";
chr19	StringTie	exon	11405147	11405231	1000	-	.	gene_id "MSTRG.87915"; transcript_id "MSTRG.87915.1214"; exon_number "11";
chr19	StringTie	exon	11405323	11405426	1000	-	.	gene_id "MSTRG.87915"; transcript_id "MSTRG.87915.1214"; exon_number "12";
chr19	StringTie	exon	11406419	11406634	1000	-	.	gene_id "MSTRG.87915"; transcript_id "MSTRG.87915.1214"; exon_number "13";
chr19	StringTie	exon	11406722	11406864	1000	-	.	gene_id "MSTRG.87915"; transcript_id "MSTRG.87915.1214"; exon_number "14";
chr19	StringTie	exon	11415937	11416148	1000	-	.	gene_id "MSTRG.87915"; transcript_id "MSTRG.87915.1214"; exon_number "15";
chr19	StringTie	exon	11416614	11416662	1000	-	.	gene_id "MSTRG.87915"; transcript_id "MSTRG.87915.1214"; exon_number "16";
chr19	StringTie	exon	11416836	11417059	1000	-	.	gene_id "MSTRG.87915"; transcript_id "MSTRG.87915.1214"; exon_number "17";
chr19	StringTie	exon	11418533	11419344	1000	-	.	gene_id "MSTRG.87915"; transcript_id "MSTRG.87915.1214"; exon_number "18";
chr19	StringTie	transcript	11394019	11418612	1000	-	.	gene_id "MSTRG.87915"; transcript_id "MSTRG.87915.1215";
chr19	StringTie	exon	11394019	11394520	1000	-	.	gene_id "MSTRG.87915"; transcript_id "MSTRG.87915.1215"; exon_number "1";
chr19	StringTie	exon	11397244	11397358	1000	-	.	gene_id "MSTRG.87915"; transcript_id "MSTRG.87915.1215"; exon_number "2";
chr19	StringTie	exon	11397445	11397597	1000	-	.	gene_id "MSTRG.87915"; transcript_id "MSTRG.87915.1215"; exon_number "3";
chr19	StringTie	exon	11399855	11399951	1000	-	.	gene_id "MSTRG.87915"; transcript_id "MSTRG.87915.1215"; exon_number "4";
chr19	StringTie	exon	11400040	11400108	1000	-	.	gene_id "MSTRG.87915"; transcript_id "MSTRG.87915.1215"; exon_number "5";
chr19	StringTie	exon	11400202	11400297	1000	-	.	gene_id "MSTRG.87915"; transcript_id "MSTRG.87915.1215"; exon_number "6";
chr19	StringTie	exon	11402011	11402132	1000	-	.	gene_id "MSTRG.87915"; transcript_id "MSTRG.87915.1215"; exon_number "7";
chr19	StringTie	exon	11402215	11402247	1000	-	.	gene_id "MSTRG.87915"; transcript_id "MSTRG.87915.1215"; exon_number "8";
chr19	StringTie	exon	11402455	11402541	1000	-	.	gene_id "MSTRG.87915"; transcript_id "MSTRG.87915.1215"; exon_number "9";
chr19	StringTie	exon	11402650	11402706	1000	-	.	gene_id "MSTRG.87915"; transcript_id "MSTRG.87915.1215"; exon_number "10";
chr19	StringTie	exon	11405147	11405231	1000	-	.	gene_id "MSTRG.87915"; transcript_id "MSTRG.87915.1215"; exon_number "11";
chr19	StringTie	exon	11405323	11405426	1000	-	.	gene_id "MSTRG.87915"; transcript_id "MSTRG.87915.1215"; exon_number "12";
chr19	StringTie	exon	11406419	11406634	1000	-	.	gene_id "MSTRG.87915"; transcript_id "MSTRG.87915.1215"; exon_number "13";
chr19	StringTie	exon	11406722	11406831	1000	-	.	gene_id "MSTRG.87915"; transcript_id "MSTRG.87915.1215"; exon_number "14";
chr19	StringTie	exon	11415947	11416148	1000	-	.	gene_id "MSTRG.87915"; transcript_id "MSTRG.87915.1215"; exon_number "15";
chr19	StringTie	exon	11416614	11416667	1000	-	.	gene_id "MSTRG.87915"; transcript_id "MSTRG.87915.1215"; exon_number "16";
chr19	StringTie	exon	11416836	11417059	1000	-	.	gene_id "MSTRG.87915"; transcript_id "MSTRG.87915.1215"; exon_number "17";
chr19	StringTie	exon	11418507	11418612	1000	-	.	gene_id "MSTRG.87915"; transcript_id "MSTRG.87915.1215"; exon_number "18";
chr19	StringTie	transcript	11394019	11418611	1000	-	.	gene_id "MSTRG.87915"; transcript_id "MSTRG.87915.1216";
chr19	StringTie	exon	11394019	11394472	1000	-	.	gene_id "MSTRG.87915"; transcript_id "MSTRG.87915.1216"; exon_number "1";
chr19	StringTie	exon	11397244	11397358	1000	-	.	gene_id "MSTRG.87915"; transcript_id "MSTRG.87915.1216"; exon_number "2";
chr19	StringTie	exon	11397445	11397597	1000	-	.	gene_id "MSTRG.87915"; transcript_id "MSTRG.87915.1216"; exon_number "3";
chr19	StringTie	exon	11399855	11399951	1000	-	.	gene_id "MSTRG.87915"; transcript_id "MSTRG.87915.1216"; exon_number "4";
chr19	StringTie	exon	11400040	11400108	1000	-	.	gene_id "MSTRG.87915"; transcript_id "MSTRG.87915.1216"; exon_number "5";
chr19	StringTie	exon	11400206	11400297	1000	-	.	gene_id "MSTRG.87915"; transcript_id "MSTRG.87915.1216"; exon_number "6";
chr19	StringTie	exon	11402011	11402132	1000	-	.	gene_id "MSTRG.87915"; transcript_id "MSTRG.87915.1216"; exon_number "7";
chr19	StringTie	exon	11402215	11402247	1000	-	.	gene_id "MSTRG.87915"; transcript_id "MSTRG.87915.1216"; exon_number "8";
chr19	StringTie	exon	11402455	11402541	1000	-	.	gene_id "MSTRG.87915"; transcript_id "MSTRG.87915.1216"; exon_number "9";
chr19	StringTie	exon	11402650	11402706	1000	-	.	gene_id "MSTRG.87915"; transcript_id "MSTRG.87915.1216"; exon_number "10";
chr19	StringTie	exon	11405147	11405231	1000	-	.	gene_id "MSTRG.87915"; transcript_id "MSTRG.87915.1216"; exon_number "11";
chr19	StringTie	exon	11405323	11405426	1000	-	.	gene_id "MSTRG.87915"; transcript_id "MSTRG.87915.1216"; exon_number "12";
chr19	StringTie	exon	11406419	11406634	1000	-	.	gene_id "MSTRG.87915"; transcript_id "MSTRG.87915.1216"; exon_number "13";
chr19	StringTie	exon	11406722	11406831	1000	-	.	gene_id "MSTRG.87915"; transcript_id "MSTRG.87915.1216"; exon_number "14";
chr19	StringTie	exon	11415937	11416148	1000	-	.	gene_id "MSTRG.87915"; transcript_id "MSTRG.87915.1216"; exon_number "15";
chr19	StringTie	exon	11416614	11416662	1000	-	.	gene_id "MSTRG.87915"; transcript_id "MSTRG.87915.1216"; exon_number "16";
chr19	StringTie	exon	11416836	11417059	1000	-	.	gene_id "MSTRG.87915"; transcript_id "MSTRG.87915.1216"; exon_number "17";
chr19	StringTie	exon	11418507	11418611	1000	-	.	gene_id "MSTRG.87915"; transcript_id "MSTRG.87915.1216"; exon_number "18";
chr19	StringTie	transcript	11394019	11419347	1000	-	.	gene_id "MSTRG.87915"; transcript_id "MSTRG.87915.1217";
chr19	StringTie	exon	11394019	11394520	1000	-	.	gene_id "MSTRG.87915"; transcript_id "MSTRG.87915.1217"; exon_number "1";
chr19	StringTie	exon	11397244	11397358	1000	-	.	gene_id "MSTRG.87915"; transcript_id "MSTRG.87915.1217"; exon_number "2";
chr19	StringTie	exon	11397445	11397597	1000	-	.	gene_id "MSTRG.87915"; transcript_id "MSTRG.87915.1217"; exon_number "3";
chr19	StringTie	exon	11399855	11399951	1000	-	.	gene_id "MSTRG.87915"; transcript_id "MSTRG.87915.1217"; exon_number "4";
chr19	StringTie	exon	11400040	11400108	1000	-	.	gene_id "MSTRG.87915"; transcript_id "MSTRG.87915.1217"; exon_number "5";
chr19	StringTie	exon	11400206	11400297	1000	-	.	gene_id "MSTRG.87915"; transcript_id "MSTRG.87915.1217"; exon_number "6";
chr19	StringTie	exon	11402011	11402132	1000	-	.	gene_id "MSTRG.87915"; transcript_id "MSTRG.87915.1217"; exon_number "7";
chr19	StringTie	exon	11402215	11402247	1000	-	.	gene_id "MSTRG.87915"; transcript_id "MSTRG.87915.1217"; exon_number "8";
chr19	StringTie	exon	11402455	11402541	1000	-	.	gene_id "MSTRG.87915"; transcript_id "MSTRG.87915.1217"; exon_number "9";
chr19	StringTie	exon	11402650	11402706	1000	-	.	gene_id "MSTRG.87915"; transcript_id "MSTRG.87915.1217"; exon_number "10";
chr19	StringTie	exon	11405147	11405231	1000	-	.	gene_id "MSTRG.87915"; transcript_id "MSTRG.87915.1217"; exon_number "11";
chr19	StringTie	exon	11405323	11405426	1000	-	.	gene_id "MSTRG.87915"; transcript_id "MSTRG.87915.1217"; exon_number "12";
chr19	StringTie	exon	11406419	11406634	1000	-	.	gene_id "MSTRG.87915"; transcript_id "MSTRG.87915.1217"; exon_number "13";
chr19	StringTie	exon	11406722	11406864	1000	-	.	gene_id "MSTRG.87915"; transcript_id "MSTRG.87915.1217"; exon_number "14";
chr19	StringTie	exon	11415937	11416148	1000	-	.	gene_id "MSTRG.87915"; transcript_id "MSTRG.87915.1217"; exon_number "15";
chr19	StringTie	exon	11416614	11416662	1000	-	.	gene_id "MSTRG.87915"; transcript_id "MSTRG.87915.1217"; exon_number "16";
chr19	StringTie	exon	11416836	11417059	1000	-	.	gene_id "MSTRG.87915"; transcript_id "MSTRG.87915.1217"; exon_number "17";
chr19	StringTie	exon	11418507	11419347	1000	-	.	gene_id "MSTRG.87915"; transcript_id "MSTRG.87915.1217"; exon_number "18";
chr19	StringTie	transcript	11394019	11419347	1000	-	.	gene_id "MSTRG.87915"; transcript_id "MSTRG.87915.1218";
chr19	StringTie	exon	11394019	11394520	1000	-	.	gene_id "MSTRG.87915"; transcript_id "MSTRG.87915.1218"; exon_number "1";
chr19	StringTie	exon	11397244	11397358	1000	-	.	gene_id "MSTRG.87915"; transcript_id "MSTRG.87915.1218"; exon_number "2";
chr19	StringTie	exon	11397445	11397597	1000	-	.	gene_id "MSTRG.87915"; transcript_id "MSTRG.87915.1218"; exon_number "3";
chr19	StringTie	exon	11399855	11399951	1000	-	.	gene_id "MSTRG.87915"; transcript_id "MSTRG.87915.1218"; exon_number "4";
chr19	StringTie	exon	11400040	11400108	1000	-	.	gene_id "MSTRG.87915"; transcript_id "MSTRG.87915.1218"; exon_number "5";
chr19	StringTie	exon	11400206	11400297	1000	-	.	gene_id "MSTRG.87915"; transcript_id "MSTRG.87915.1218"; exon_number "6";
chr19	StringTie	exon	11402011	11402132	1000	-	.	gene_id "MSTRG.87915"; transcript_id "MSTRG.87915.1218"; exon_number "7";
chr19	StringTie	exon	11402215	11402247	1000	-	.	gene_id "MSTRG.87915"; transcript_id "MSTRG.87915.1218"; exon_number "8";
chr19	StringTie	exon	11402455	11402541	1000	-	.	gene_id "MSTRG.87915"; transcript_id "MSTRG.87915.1218"; exon_number "9";
chr19	StringTie	exon	11402650	11402706	1000	-	.	gene_id "MSTRG.87915"; transcript_id "MSTRG.87915.1218"; exon_number "10";
chr19	StringTie	exon	11405147	11405231	1000	-	.	gene_id "MSTRG.87915"; transcript_id "MSTRG.87915.1218"; exon_number "11";
chr19	StringTie	exon	11405323	11405426	1000	-	.	gene_id "MSTRG.87915"; transcript_id "MSTRG.87915.1218"; exon_number "12";
chr19	StringTie	exon	11406419	11406634	1000	-	.	gene_id "MSTRG.87915"; transcript_id "MSTRG.87915.1218"; exon_number "13";
chr19	StringTie	exon	11406722	11406864	1000	-	.	gene_id "MSTRG.87915"; transcript_id "MSTRG.87915.1218"; exon_number "14";
chr19	StringTie	exon	11415937	11416148	1000	-	.	gene_id "MSTRG.87915"; transcript_id "MSTRG.87915.1218"; exon_number "15";
chr19	StringTie	exon	11416614	11416667	1000	-	.	gene_id "MSTRG.87915"; transcript_id "MSTRG.87915.1218"; exon_number "16";
chr19	StringTie	exon	11416836	11417059	1000	-	.	gene_id "MSTRG.87915"; transcript_id "MSTRG.87915.1218"; exon_number "17";
chr19	StringTie	exon	11418671	11418801	1000	-	.	gene_id "MSTRG.87915"; transcript_id "MSTRG.87915.1218"; exon_number "18";
chr19	StringTie	exon	11419246	11419347	1000	-	.	gene_id "MSTRG.87915"; transcript_id "MSTRG.87915.1218"; exon_number "19";
chr19	StringTie	transcript	11394020	11419349	1000	-	.	gene_id "MSTRG.87915"; transcript_id "MSTRG.87915.1219";
chr19	StringTie	exon	11394020	11394520	1000	-	.	gene_id "MSTRG.87915"; transcript_id "MSTRG.87915.1219"; exon_number "1";
chr19	StringTie	exon	11397244	11397358	1000	-	.	gene_id "MSTRG.87915"; transcript_id "MSTRG.87915.1219"; exon_number "2";
chr19	StringTie	exon	11397445	11397597	1000	-	.	gene_id "MSTRG.87915"; transcript_id "MSTRG.87915.1219"; exon_number "3";
chr19	StringTie	exon	11399855	11399951	1000	-	.	gene_id "MSTRG.87915"; transcript_id "MSTRG.87915.1219"; exon_number "4";
chr19	StringTie	exon	11400040	11400108	1000	-	.	gene_id "MSTRG.87915"; transcript_id "MSTRG.87915.1219"; exon_number "5";
chr19	StringTie	exon	11400202	11400297	1000	-	.	gene_id "MSTRG.87915"; transcript_id "MSTRG.87915.1219"; exon_number "6";
chr19	StringTie	exon	11402011	11402132	1000	-	.	gene_id "MSTRG.87915"; transcript_id "MSTRG.87915.1219"; exon_number "7";
chr19	StringTie	exon	11402215	11402247	1000	-	.	gene_id "MSTRG.87915"; transcript_id "MSTRG.87915.1219"; exon_number "8";
chr19	StringTie	exon	11402455	11402541	1000	-	.	gene_id "MSTRG.87915"; transcript_id "MSTRG.87915.1219"; exon_number "9";
chr19	StringTie	exon	11402650	11402706	1000	-	.	gene_id "MSTRG.87915"; transcript_id "MSTRG.87915.1219"; exon_number "10";
chr19	StringTie	exon	11405147	11405231	1000	-	.	gene_id "MSTRG.87915"; transcript_id "MSTRG.87915.1219"; exon_number "11";
chr19	StringTie	exon	11405323	11405426	1000	-	.	gene_id "MSTRG.87915"; transcript_id "MSTRG.87915.1219"; exon_number "12";
chr19	StringTie	exon	11406419	11406631	1000	-	.	gene_id "MSTRG.87915"; transcript_id "MSTRG.87915.1219"; exon_number "13";
chr19	StringTie	exon	11406722	11406864	1000	-	.	gene_id "MSTRG.87915"; transcript_id "MSTRG.87915.1219"; exon_number "14";
chr19	StringTie	exon	11415937	11416148	1000	-	.	gene_id "MSTRG.87915"; transcript_id "MSTRG.87915.1219"; exon_number "15";
chr19	StringTie	exon	11416614	11416667	1000	-	.	gene_id "MSTRG.87915"; transcript_id "MSTRG.87915.1219"; exon_number "16";
chr19	StringTie	exon	11416836	11417059	1000	-	.	gene_id "MSTRG.87915"; transcript_id "MSTRG.87915.1219"; exon_number "17";
chr19	StringTie	exon	11418671	11419349	1000	-	.	gene_id "MSTRG.87915"; transcript_id "MSTRG.87915.1219"; exon_number "18";
chr19	StringTie	transcript	11394020	11419323	1000	-	.	gene_id "MSTRG.87915"; transcript_id "MSTRG.87915.1220";
chr19	StringTie	exon	11394020	11397358	1000	-	.	gene_id "MSTRG.87915"; transcript_id "MSTRG.87915.1220"; exon_number "1";
chr19	StringTie	exon	11397445	11397597	1000	-	.	gene_id "MSTRG.87915"; transcript_id "MSTRG.87915.1220"; exon_number "2";
chr19	StringTie	exon	11399855	11399951	1000	-	.	gene_id "MSTRG.87915"; transcript_id "MSTRG.87915.1220"; exon_number "3";
chr19	StringTie	exon	11400040	11400108	1000	-	.	gene_id "MSTRG.87915"; transcript_id "MSTRG.87915.1220"; exon_number "4";
chr19	StringTie	exon	11400206	11400297	1000	-	.	gene_id "MSTRG.87915"; transcript_id "MSTRG.87915.1220"; exon_number "5";
chr19	StringTie	exon	11402011	11402541	1000	-	.	gene_id "MSTRG.87915"; transcript_id "MSTRG.87915.1220"; exon_number "6";
chr19	StringTie	exon	11402650	11402706	1000	-	.	gene_id "MSTRG.87915"; transcript_id "MSTRG.87915.1220"; exon_number "7";
chr19	StringTie	exon	11405147	11405231	1000	-	.	gene_id "MSTRG.87915"; transcript_id "MSTRG.87915.1220"; exon_number "8";
chr19	StringTie	exon	11405323	11405426	1000	-	.	gene_id "MSTRG.87915"; transcript_id "MSTRG.87915.1220"; exon_number "9";
chr19	StringTie	exon	11406419	11406634	1000	-	.	gene_id "MSTRG.87915"; transcript_id "MSTRG.87915.1220"; exon_number "10";
chr19	StringTie	exon	11406722	11406831	1000	-	.	gene_id "MSTRG.87915"; transcript_id "MSTRG.87915.1220"; exon_number "11";
chr19	StringTie	exon	11411253	11411444	1000	-	.	gene_id "MSTRG.87915"; transcript_id "MSTRG.87915.1220"; exon_number "12";
chr19	StringTie	exon	11415947	11416148	1000	-	.	gene_id "MSTRG.87915"; transcript_id "MSTRG.87915.1220"; exon_number "13";
chr19	StringTie	exon	11416614	11417059	1000	-	.	gene_id "MSTRG.87915"; transcript_id "MSTRG.87915.1220"; exon_number "14";
chr19	StringTie	exon	11418671	11418784	1000	-	.	gene_id "MSTRG.87915"; transcript_id "MSTRG.87915.1220"; exon_number "15";
chr19	StringTie	exon	11419246	11419323	1000	-	.	gene_id "MSTRG.87915"; transcript_id "MSTRG.87915.1220"; exon_number "16";
chr19	StringTie	transcript	11394020	11418605	1000	-	.	gene_id "MSTRG.87915"; transcript_id "MSTRG.87915.1221";
chr19	StringTie	exon	11394020	11394520	1000	-	.	gene_id "MSTRG.87915"; transcript_id "MSTRG.87915.1221"; exon_number "1";
chr19	StringTie	exon	11397244	11397358	1000	-	.	gene_id "MSTRG.87915"; transcript_id "MSTRG.87915.1221"; exon_number "2";
chr19	StringTie	exon	11397445	11397597	1000	-	.	gene_id "MSTRG.87915"; transcript_id "MSTRG.87915.1221"; exon_number "3";
chr19	StringTie	exon	11399855	11399951	1000	-	.	gene_id "MSTRG.87915"; transcript_id "MSTRG.87915.1221"; exon_number "4";
chr19	StringTie	exon	11400040	11400108	1000	-	.	gene_id "MSTRG.87915"; transcript_id "MSTRG.87915.1221"; exon_number "5";
chr19	StringTie	exon	11400202	11400297	1000	-	.	gene_id "MSTRG.87915"; transcript_id "MSTRG.87915.1221"; exon_number "6";
chr19	StringTie	exon	11402011	11402132	1000	-	.	gene_id "MSTRG.87915"; transcript_id "MSTRG.87915.1221"; exon_number "7";
chr19	StringTie	exon	11402215	11402247	1000	-	.	gene_id "MSTRG.87915"; transcript_id "MSTRG.87915.1221"; exon_number "8";
chr19	StringTie	exon	11402455	11402541	1000	-	.	gene_id "MSTRG.87915"; transcript_id "MSTRG.87915.1221"; exon_number "9";
chr19	StringTie	exon	11402650	11402706	1000	-	.	gene_id "MSTRG.87915"; transcript_id "MSTRG.87915.1221"; exon_number "10";
chr19	StringTie	exon	11405147	11405231	1000	-	.	gene_id "MSTRG.87915"; transcript_id "MSTRG.87915.1221"; exon_number "11";
chr19	StringTie	exon	11405323	11405426	1000	-	.	gene_id "MSTRG.87915"; transcript_id "MSTRG.87915.1221"; exon_number "12";
chr19	StringTie	exon	11406419	11406631	1000	-	.	gene_id "MSTRG.87915"; transcript_id "MSTRG.87915.1221"; exon_number "13";
chr19	StringTie	exon	11406722	11406864	1000	-	.	gene_id "MSTRG.87915"; transcript_id "MSTRG.87915.1221"; exon_number "14";
chr19	StringTie	exon	11411253	11411430	1000	-	.	gene_id "MSTRG.87915"; transcript_id "MSTRG.87915.1221"; exon_number "15";
chr19	StringTie	exon	11415937	11416148	1000	-	.	gene_id "MSTRG.87915"; transcript_id "MSTRG.87915.1221"; exon_number "16";
chr19	StringTie	exon	11416614	11416667	1000	-	.	gene_id "MSTRG.87915"; transcript_id "MSTRG.87915.1221"; exon_number "17";
chr19	StringTie	exon	11416836	11417059	1000	-	.	gene_id "MSTRG.87915"; transcript_id "MSTRG.87915.1221"; exon_number "18";
chr19	StringTie	exon	11418507	11418605	1000	-	.	gene_id "MSTRG.87915"; transcript_id "MSTRG.87915.1221"; exon_number "19";
chr19	StringTie	transcript	11394021	11419354	1000	-	.	gene_id "MSTRG.87915"; transcript_id "MSTRG.87915.1222";
chr19	StringTie	exon	11394021	11394520	1000	-	.	gene_id "MSTRG.87915"; transcript_id "MSTRG.87915.1222"; exon_number "1";
chr19	StringTie	exon	11394606	11394783	1000	-	.	gene_id "MSTRG.87915"; transcript_id "MSTRG.87915.1222"; exon_number "2";
chr19	StringTie	exon	11397244	11397358	1000	-	.	gene_id "MSTRG.87915"; transcript_id "MSTRG.87915.1222"; exon_number "3";
chr19	StringTie	exon	11397445	11397597	1000	-	.	gene_id "MSTRG.87915"; transcript_id "MSTRG.87915.1222"; exon_number "4";
chr19	StringTie	exon	11399855	11399951	1000	-	.	gene_id "MSTRG.87915"; transcript_id "MSTRG.87915.1222"; exon_number "5";
chr19	StringTie	exon	11400040	11400108	1000	-	.	gene_id "MSTRG.87915"; transcript_id "MSTRG.87915.1222"; exon_number "6";
chr19	StringTie	exon	11400206	11400297	1000	-	.	gene_id "MSTRG.87915"; transcript_id "MSTRG.87915.1222"; exon_number "7";
chr19	StringTie	exon	11402011	11402132	1000	-	.	gene_id "MSTRG.87915"; transcript_id "MSTRG.87915.1222"; exon_number "8";
chr19	StringTie	exon	11402215	11402541	1000	-	.	gene_id "MSTRG.87915"; transcript_id "MSTRG.87915.1222"; exon_number "9";
chr19	StringTie	exon	11402650	11402706	1000	-	.	gene_id "MSTRG.87915"; transcript_id "MSTRG.87915.1222"; exon_number "10";
chr19	StringTie	exon	11405147	11405231	1000	-	.	gene_id "MSTRG.87915"; transcript_id "MSTRG.87915.1222"; exon_number "11";
chr19	StringTie	exon	11405323	11405426	1000	-	.	gene_id "MSTRG.87915"; transcript_id "MSTRG.87915.1222"; exon_number "12";
chr19	StringTie	exon	11406419	11406634	1000	-	.	gene_id "MSTRG.87915"; transcript_id "MSTRG.87915.1222"; exon_number "13";
chr19	StringTie	exon	11406722	11406864	1000	-	.	gene_id "MSTRG.87915"; transcript_id "MSTRG.87915.1222"; exon_number "14";
chr19	StringTie	exon	11415947	11416148	1000	-	.	gene_id "MSTRG.87915"; transcript_id "MSTRG.87915.1222"; exon_number "15";
chr19	StringTie	exon	11416614	11417059	1000	-	.	gene_id "MSTRG.87915"; transcript_id "MSTRG.87915.1222"; exon_number "16";
chr19	StringTie	exon	11418671	11419354	1000	-	.	gene_id "MSTRG.87915"; transcript_id "MSTRG.87915.1222"; exon_number "17";
chr19	StringTie	transcript	11394021	11419345	1000	-	.	gene_id "MSTRG.87915"; transcript_id "MSTRG.87915.1223";
chr19	StringTie	exon	11394021	11394520	1000	-	.	gene_id "MSTRG.87915"; transcript_id "MSTRG.87915.1223"; exon_number "1";
chr19	StringTie	exon	11394606	11395089	1000	-	.	gene_id "MSTRG.87915"; transcript_id "MSTRG.87915.1223"; exon_number "2";
chr19	StringTie	exon	11397244	11397358	1000	-	.	gene_id "MSTRG.87915"; transcript_id "MSTRG.87915.1223"; exon_number "3";
chr19	StringTie	exon	11397445	11397597	1000	-	.	gene_id "MSTRG.87915"; transcript_id "MSTRG.87915.1223"; exon_number "4";
chr19	StringTie	exon	11399855	11399951	1000	-	.	gene_id "MSTRG.87915"; transcript_id "MSTRG.87915.1223"; exon_number "5";
chr19	StringTie	exon	11400040	11400108	1000	-	.	gene_id "MSTRG.87915"; transcript_id "MSTRG.87915.1223"; exon_number "6";
chr19	StringTie	exon	11400202	11400297	1000	-	.	gene_id "MSTRG.87915"; transcript_id "MSTRG.87915.1223"; exon_number "7";
chr19	StringTie	exon	11402011	11402541	1000	-	.	gene_id "MSTRG.87915"; transcript_id "MSTRG.87915.1223"; exon_number "8";
chr19	StringTie	exon	11402650	11402706	1000	-	.	gene_id "MSTRG.87915"; transcript_id "MSTRG.87915.1223"; exon_number "9";
chr19	StringTie	exon	11405147	11405231	1000	-	.	gene_id "MSTRG.87915"; transcript_id "MSTRG.87915.1223"; exon_number "10";
chr19	StringTie	exon	11405323	11405426	1000	-	.	gene_id "MSTRG.87915"; transcript_id "MSTRG.87915.1223"; exon_number "11";
chr19	StringTie	exon	11406419	11406634	1000	-	.	gene_id "MSTRG.87915"; transcript_id "MSTRG.87915.1223"; exon_number "12";
chr19	StringTie	exon	11406722	11406864	1000	-	.	gene_id "MSTRG.87915"; transcript_id "MSTRG.87915.1223"; exon_number "13";
chr19	StringTie	exon	11415947	11416148	1000	-	.	gene_id "MSTRG.87915"; transcript_id "MSTRG.87915.1223"; exon_number "14";
chr19	StringTie	exon	11416614	11416667	1000	-	.	gene_id "MSTRG.87915"; transcript_id "MSTRG.87915.1223"; exon_number "15";
chr19	StringTie	exon	11416836	11417059	1000	-	.	gene_id "MSTRG.87915"; transcript_id "MSTRG.87915.1223"; exon_number "16";
chr19	StringTie	exon	11418671	11419345	1000	-	.	gene_id "MSTRG.87915"; transcript_id "MSTRG.87915.1223"; exon_number "17";
chr19	StringTie	transcript	11394021	11419351	1000	-	.	gene_id "MSTRG.87915"; transcript_id "MSTRG.87915.1224";
chr19	StringTie	exon	11394021	11394520	1000	-	.	gene_id "MSTRG.87915"; transcript_id "MSTRG.87915.1224"; exon_number "1";
chr19	StringTie	exon	11397244	11397358	1000	-	.	gene_id "MSTRG.87915"; transcript_id "MSTRG.87915.1224"; exon_number "2";
chr19	StringTie	exon	11397445	11397597	1000	-	.	gene_id "MSTRG.87915"; transcript_id "MSTRG.87915.1224"; exon_number "3";
chr19	StringTie	exon	11399855	11399951	1000	-	.	gene_id "MSTRG.87915"; transcript_id "MSTRG.87915.1224"; exon_number "4";
chr19	StringTie	exon	11400040	11400108	1000	-	.	gene_id "MSTRG.87915"; transcript_id "MSTRG.87915.1224"; exon_number "5";
chr19	StringTie	exon	11400202	11400297	1000	-	.	gene_id "MSTRG.87915"; transcript_id "MSTRG.87915.1224"; exon_number "6";
chr19	StringTie	exon	11402011	11402132	1000	-	.	gene_id "MSTRG.87915"; transcript_id "MSTRG.87915.1224"; exon_number "7";
chr19	StringTie	exon	11402215	11402247	1000	-	.	gene_id "MSTRG.87915"; transcript_id "MSTRG.87915.1224"; exon_number "8";
chr19	StringTie	exon	11402455	11402541	1000	-	.	gene_id "MSTRG.87915"; transcript_id "MSTRG.87915.1224"; exon_number "9";
chr19	StringTie	exon	11402650	11402706	1000	-	.	gene_id "MSTRG.87915"; transcript_id "MSTRG.87915.1224"; exon_number "10";
chr19	StringTie	exon	11405147	11405231	1000	-	.	gene_id "MSTRG.87915"; transcript_id "MSTRG.87915.1224"; exon_number "11";
chr19	StringTie	exon	11405323	11405426	1000	-	.	gene_id "MSTRG.87915"; transcript_id "MSTRG.87915.1224"; exon_number "12";
chr19	StringTie	exon	11406419	11406634	1000	-	.	gene_id "MSTRG.87915"; transcript_id "MSTRG.87915.1224"; exon_number "13";
chr19	StringTie	exon	11406722	11406864	1000	-	.	gene_id "MSTRG.87915"; transcript_id "MSTRG.87915.1224"; exon_number "14";
chr19	StringTie	exon	11415947	11417059	1000	-	.	gene_id "MSTRG.87915"; transcript_id "MSTRG.87915.1224"; exon_number "15";
chr19	StringTie	exon	11418671	11418784	1000	-	.	gene_id "MSTRG.87915"; transcript_id "MSTRG.87915.1224"; exon_number "16";
chr19	StringTie	exon	11419246	11419351	1000	-	.	gene_id "MSTRG.87915"; transcript_id "MSTRG.87915.1224"; exon_number "17";
chr19	StringTie	transcript	11394021	11419345	1000	-	.	gene_id "MSTRG.87915"; transcript_id "MSTRG.87915.1225";
chr19	StringTie	exon	11394021	11394520	1000	-	.	gene_id "MSTRG.87915"; transcript_id "MSTRG.87915.1225"; exon_number "1";
chr19	StringTie	exon	11394606	11395089	1000	-	.	gene_id "MSTRG.87915"; transcript_id "MSTRG.87915.1225"; exon_number "2";
chr19	StringTie	exon	11397244	11397358	1000	-	.	gene_id "MSTRG.87915"; transcript_id "MSTRG.87915.1225"; exon_number "3";
chr19	StringTie	exon	11397445	11397597	1000	-	.	gene_id "MSTRG.87915"; transcript_id "MSTRG.87915.1225"; exon_number "4";
chr19	StringTie	exon	11399855	11399951	1000	-	.	gene_id "MSTRG.87915"; transcript_id "MSTRG.87915.1225"; exon_number "5";
chr19	StringTie	exon	11400040	11400108	1000	-	.	gene_id "MSTRG.87915"; transcript_id "MSTRG.87915.1225"; exon_number "6";
chr19	StringTie	exon	11400202	11400297	1000	-	.	gene_id "MSTRG.87915"; transcript_id "MSTRG.87915.1225"; exon_number "7";
chr19	StringTie	exon	11402011	11402132	1000	-	.	gene_id "MSTRG.87915"; transcript_id "MSTRG.87915.1225"; exon_number "8";
chr19	StringTie	exon	11402215	11402541	1000	-	.	gene_id "MSTRG.87915"; transcript_id "MSTRG.87915.1225"; exon_number "9";
chr19	StringTie	exon	11402650	11402706	1000	-	.	gene_id "MSTRG.87915"; transcript_id "MSTRG.87915.1225"; exon_number "10";
chr19	StringTie	exon	11405147	11405231	1000	-	.	gene_id "MSTRG.87915"; transcript_id "MSTRG.87915.1225"; exon_number "11";
chr19	StringTie	exon	11405323	11405426	1000	-	.	gene_id "MSTRG.87915"; transcript_id "MSTRG.87915.1225"; exon_number "12";
chr19	StringTie	exon	11406419	11406634	1000	-	.	gene_id "MSTRG.87915"; transcript_id "MSTRG.87915.1225"; exon_number "13";
chr19	StringTie	exon	11406722	11406864	1000	-	.	gene_id "MSTRG.87915"; transcript_id "MSTRG.87915.1225"; exon_number "14";
chr19	StringTie	exon	11415937	11416148	1000	-	.	gene_id "MSTRG.87915"; transcript_id "MSTRG.87915.1225"; exon_number "15";
chr19	StringTie	exon	11416614	11416662	1000	-	.	gene_id "MSTRG.87915"; transcript_id "MSTRG.87915.1225"; exon_number "16";
chr19	StringTie	exon	11416836	11417059	1000	-	.	gene_id "MSTRG.87915"; transcript_id "MSTRG.87915.1225"; exon_number "17";
chr19	StringTie	exon	11418671	11418784	1000	-	.	gene_id "MSTRG.87915"; transcript_id "MSTRG.87915.1225"; exon_number "18";
chr19	StringTie	exon	11419246	11419345	1000	-	.	gene_id "MSTRG.87915"; transcript_id "MSTRG.87915.1225"; exon_number "19";
chr19	StringTie	transcript	11394021	11419347	1000	-	.	gene_id "MSTRG.87915"; transcript_id "MSTRG.87915.1226";
chr19	StringTie	exon	11394021	11394520	1000	-	.	gene_id "MSTRG.87915"; transcript_id "MSTRG.87915.1226"; exon_number "1";
chr19	StringTie	exon	11397244	11397358	1000	-	.	gene_id "MSTRG.87915"; transcript_id "MSTRG.87915.1226"; exon_number "2";
chr19	StringTie	exon	11397445	11397597	1000	-	.	gene_id "MSTRG.87915"; transcript_id "MSTRG.87915.1226"; exon_number "3";
chr19	StringTie	exon	11399855	11399951	1000	-	.	gene_id "MSTRG.87915"; transcript_id "MSTRG.87915.1226"; exon_number "4";
chr19	StringTie	exon	11400040	11400108	1000	-	.	gene_id "MSTRG.87915"; transcript_id "MSTRG.87915.1226"; exon_number "5";
chr19	StringTie	exon	11400202	11400297	1000	-	.	gene_id "MSTRG.87915"; transcript_id "MSTRG.87915.1226"; exon_number "6";
chr19	StringTie	exon	11402011	11402132	1000	-	.	gene_id "MSTRG.87915"; transcript_id "MSTRG.87915.1226"; exon_number "7";
chr19	StringTie	exon	11402215	11402247	1000	-	.	gene_id "MSTRG.87915"; transcript_id "MSTRG.87915.1226"; exon_number "8";
chr19	StringTie	exon	11402455	11402541	1000	-	.	gene_id "MSTRG.87915"; transcript_id "MSTRG.87915.1226"; exon_number "9";
chr19	StringTie	exon	11402650	11402706	1000	-	.	gene_id "MSTRG.87915"; transcript_id "MSTRG.87915.1226"; exon_number "10";
chr19	StringTie	exon	11405147	11405231	1000	-	.	gene_id "MSTRG.87915"; transcript_id "MSTRG.87915.1226"; exon_number "11";
chr19	StringTie	exon	11405323	11405426	1000	-	.	gene_id "MSTRG.87915"; transcript_id "MSTRG.87915.1226"; exon_number "12";
chr19	StringTie	exon	11406419	11406580	1000	-	.	gene_id "MSTRG.87915"; transcript_id "MSTRG.87915.1226"; exon_number "13";
chr19	StringTie	exon	11406722	11406864	1000	-	.	gene_id "MSTRG.87915"; transcript_id "MSTRG.87915.1226"; exon_number "14";
chr19	StringTie	exon	11415937	11416148	1000	-	.	gene_id "MSTRG.87915"; transcript_id "MSTRG.87915.1226"; exon_number "15";
chr19	StringTie	exon	11416614	11416667	1000	-	.	gene_id "MSTRG.87915"; transcript_id "MSTRG.87915.1226"; exon_number "16";
chr19	StringTie	exon	11416836	11417059	1000	-	.	gene_id "MSTRG.87915"; transcript_id "MSTRG.87915.1226"; exon_number "17";
chr19	StringTie	exon	11418507	11418784	1000	-	.	gene_id "MSTRG.87915"; transcript_id "MSTRG.87915.1226"; exon_number "18";
chr19	StringTie	exon	11419246	11419347	1000	-	.	gene_id "MSTRG.87915"; transcript_id "MSTRG.87915.1226"; exon_number "19";
chr19	StringTie	transcript	11394022	11418611	1000	-	.	gene_id "MSTRG.87915"; transcript_id "MSTRG.87915.1227";
chr19	StringTie	exon	11394022	11394520	1000	-	.	gene_id "MSTRG.87915"; transcript_id "MSTRG.87915.1227"; exon_number "1";
chr19	StringTie	exon	11397244	11397358	1000	-	.	gene_id "MSTRG.87915"; transcript_id "MSTRG.87915.1227"; exon_number "2";
chr19	StringTie	exon	11397445	11397597	1000	-	.	gene_id "MSTRG.87915"; transcript_id "MSTRG.87915.1227"; exon_number "3";
chr19	StringTie	exon	11399855	11399951	1000	-	.	gene_id "MSTRG.87915"; transcript_id "MSTRG.87915.1227"; exon_number "4";
chr19	StringTie	exon	11400040	11400108	1000	-	.	gene_id "MSTRG.87915"; transcript_id "MSTRG.87915.1227"; exon_number "5";
chr19	StringTie	exon	11400202	11400297	1000	-	.	gene_id "MSTRG.87915"; transcript_id "MSTRG.87915.1227"; exon_number "6";
chr19	StringTie	exon	11402011	11402132	1000	-	.	gene_id "MSTRG.87915"; transcript_id "MSTRG.87915.1227"; exon_number "7";
chr19	StringTie	exon	11402215	11402247	1000	-	.	gene_id "MSTRG.87915"; transcript_id "MSTRG.87915.1227"; exon_number "8";
chr19	StringTie	exon	11402455	11402541	1000	-	.	gene_id "MSTRG.87915"; transcript_id "MSTRG.87915.1227"; exon_number "9";
chr19	StringTie	exon	11402650	11402706	1000	-	.	gene_id "MSTRG.87915"; transcript_id "MSTRG.87915.1227"; exon_number "10";
chr19	StringTie	exon	11405147	11405231	1000	-	.	gene_id "MSTRG.87915"; transcript_id "MSTRG.87915.1227"; exon_number "11";
chr19	StringTie	exon	11405323	11405426	1000	-	.	gene_id "MSTRG.87915"; transcript_id "MSTRG.87915.1227"; exon_number "12";
chr19	StringTie	exon	11406419	11406634	1000	-	.	gene_id "MSTRG.87915"; transcript_id "MSTRG.87915.1227"; exon_number "13";
chr19	StringTie	exon	11406722	11406864	1000	-	.	gene_id "MSTRG.87915"; transcript_id "MSTRG.87915.1227"; exon_number "14";
chr19	StringTie	exon	11415947	11416148	1000	-	.	gene_id "MSTRG.87915"; transcript_id "MSTRG.87915.1227"; exon_number "15";
chr19	StringTie	exon	11416614	11417059	1000	-	.	gene_id "MSTRG.87915"; transcript_id "MSTRG.87915.1227"; exon_number "16";
chr19	StringTie	exon	11418426	11418611	1000	-	.	gene_id "MSTRG.87915"; transcript_id "MSTRG.87915.1227"; exon_number "17";
chr19	StringTie	transcript	11394022	11419346	1000	-	.	gene_id "MSTRG.87915"; transcript_id "MSTRG.87915.1228";
chr19	StringTie	exon	11394022	11394520	1000	-	.	gene_id "MSTRG.87915"; transcript_id "MSTRG.87915.1228"; exon_number "1";
chr19	StringTie	exon	11394606	11394783	1000	-	.	gene_id "MSTRG.87915"; transcript_id "MSTRG.87915.1228"; exon_number "2";
chr19	StringTie	exon	11397244	11397358	1000	-	.	gene_id "MSTRG.87915"; transcript_id "MSTRG.87915.1228"; exon_number "3";
chr19	StringTie	exon	11397445	11397597	1000	-	.	gene_id "MSTRG.87915"; transcript_id "MSTRG.87915.1228"; exon_number "4";
chr19	StringTie	exon	11399855	11399951	1000	-	.	gene_id "MSTRG.87915"; transcript_id "MSTRG.87915.1228"; exon_number "5";
chr19	StringTie	exon	11400040	11400108	1000	-	.	gene_id "MSTRG.87915"; transcript_id "MSTRG.87915.1228"; exon_number "6";
chr19	StringTie	exon	11400206	11400297	1000	-	.	gene_id "MSTRG.87915"; transcript_id "MSTRG.87915.1228"; exon_number "7";
chr19	StringTie	exon	11402011	11402541	1000	-	.	gene_id "MSTRG.87915"; transcript_id "MSTRG.87915.1228"; exon_number "8";
chr19	StringTie	exon	11402650	11402706	1000	-	.	gene_id "MSTRG.87915"; transcript_id "MSTRG.87915.1228"; exon_number "9";
chr19	StringTie	exon	11405147	11405231	1000	-	.	gene_id "MSTRG.87915"; transcript_id "MSTRG.87915.1228"; exon_number "10";
chr19	StringTie	exon	11405323	11405426	1000	-	.	gene_id "MSTRG.87915"; transcript_id "MSTRG.87915.1228"; exon_number "11";
chr19	StringTie	exon	11406419	11406634	1000	-	.	gene_id "MSTRG.87915"; transcript_id "MSTRG.87915.1228"; exon_number "12";
chr19	StringTie	exon	11406722	11406864	1000	-	.	gene_id "MSTRG.87915"; transcript_id "MSTRG.87915.1228"; exon_number "13";
chr19	StringTie	exon	11411253	11411444	1000	-	.	gene_id "MSTRG.87915"; transcript_id "MSTRG.87915.1228"; exon_number "14";
chr19	StringTie	exon	11415937	11416148	1000	-	.	gene_id "MSTRG.87915"; transcript_id "MSTRG.87915.1228"; exon_number "15";
chr19	StringTie	exon	11416614	11416667	1000	-	.	gene_id "MSTRG.87915"; transcript_id "MSTRG.87915.1228"; exon_number "16";
chr19	StringTie	exon	11416836	11417059	1000	-	.	gene_id "MSTRG.87915"; transcript_id "MSTRG.87915.1228"; exon_number "17";
chr19	StringTie	exon	11418671	11419346	1000	-	.	gene_id "MSTRG.87915"; transcript_id "MSTRG.87915.1228"; exon_number "18";
chr19	StringTie	transcript	11394023	11419384	1000	-	.	gene_id "MSTRG.87915"; transcript_id "MSTRG.87915.1229";
chr19	StringTie	exon	11394023	11394520	1000	-	.	gene_id "MSTRG.87915"; transcript_id "MSTRG.87915.1229"; exon_number "1";
chr19	StringTie	exon	11397244	11397358	1000	-	.	gene_id "MSTRG.87915"; transcript_id "MSTRG.87915.1229"; exon_number "2";
chr19	StringTie	exon	11397445	11397597	1000	-	.	gene_id "MSTRG.87915"; transcript_id "MSTRG.87915.1229"; exon_number "3";
chr19	StringTie	exon	11399855	11399951	1000	-	.	gene_id "MSTRG.87915"; transcript_id "MSTRG.87915.1229"; exon_number "4";
chr19	StringTie	exon	11400040	11400108	1000	-	.	gene_id "MSTRG.87915"; transcript_id "MSTRG.87915.1229"; exon_number "5";
chr19	StringTie	exon	11400202	11400297	1000	-	.	gene_id "MSTRG.87915"; transcript_id "MSTRG.87915.1229"; exon_number "6";
chr19	StringTie	exon	11402011	11402132	1000	-	.	gene_id "MSTRG.87915"; transcript_id "MSTRG.87915.1229"; exon_number "7";
chr19	StringTie	exon	11402215	11402541	1000	-	.	gene_id "MSTRG.87915"; transcript_id "MSTRG.87915.1229"; exon_number "8";
chr19	StringTie	exon	11402650	11402706	1000	-	.	gene_id "MSTRG.87915"; transcript_id "MSTRG.87915.1229"; exon_number "9";
chr19	StringTie	exon	11405147	11405231	1000	-	.	gene_id "MSTRG.87915"; transcript_id "MSTRG.87915.1229"; exon_number "10";
chr19	StringTie	exon	11405323	11405426	1000	-	.	gene_id "MSTRG.87915"; transcript_id "MSTRG.87915.1229"; exon_number "11";
chr19	StringTie	exon	11406419	11406634	1000	-	.	gene_id "MSTRG.87915"; transcript_id "MSTRG.87915.1229"; exon_number "12";
chr19	StringTie	exon	11406722	11406864	1000	-	.	gene_id "MSTRG.87915"; transcript_id "MSTRG.87915.1229"; exon_number "13";
chr19	StringTie	exon	11411253	11411444	1000	-	.	gene_id "MSTRG.87915"; transcript_id "MSTRG.87915.1229"; exon_number "14";
chr19	StringTie	exon	11415937	11416148	1000	-	.	gene_id "MSTRG.87915"; transcript_id "MSTRG.87915.1229"; exon_number "15";
chr19	StringTie	exon	11416614	11416667	1000	-	.	gene_id "MSTRG.87915"; transcript_id "MSTRG.87915.1229"; exon_number "16";
chr19	StringTie	exon	11416836	11417059	1000	-	.	gene_id "MSTRG.87915"; transcript_id "MSTRG.87915.1229"; exon_number "17";
chr19	StringTie	exon	11418671	11418784	1000	-	.	gene_id "MSTRG.87915"; transcript_id "MSTRG.87915.1229"; exon_number "18";
chr19	StringTie	exon	11419246	11419384	1000	-	.	gene_id "MSTRG.87915"; transcript_id "MSTRG.87915.1229"; exon_number "19";
chr19	StringTie	transcript	11394023	11419347	1000	-	.	gene_id "MSTRG.87915"; transcript_id "MSTRG.87915.1230";
chr19	StringTie	exon	11394023	11394520	1000	-	.	gene_id "MSTRG.87915"; transcript_id "MSTRG.87915.1230"; exon_number "1";
chr19	StringTie	exon	11397244	11397358	1000	-	.	gene_id "MSTRG.87915"; transcript_id "MSTRG.87915.1230"; exon_number "2";
chr19	StringTie	exon	11397445	11397597	1000	-	.	gene_id "MSTRG.87915"; transcript_id "MSTRG.87915.1230"; exon_number "3";
chr19	StringTie	exon	11399855	11399951	1000	-	.	gene_id "MSTRG.87915"; transcript_id "MSTRG.87915.1230"; exon_number "4";
chr19	StringTie	exon	11400040	11400108	1000	-	.	gene_id "MSTRG.87915"; transcript_id "MSTRG.87915.1230"; exon_number "5";
chr19	StringTie	exon	11400202	11400297	1000	-	.	gene_id "MSTRG.87915"; transcript_id "MSTRG.87915.1230"; exon_number "6";
chr19	StringTie	exon	11402011	11402132	1000	-	.	gene_id "MSTRG.87915"; transcript_id "MSTRG.87915.1230"; exon_number "7";
chr19	StringTie	exon	11402215	11402247	1000	-	.	gene_id "MSTRG.87915"; transcript_id "MSTRG.87915.1230"; exon_number "8";
chr19	StringTie	exon	11402455	11402541	1000	-	.	gene_id "MSTRG.87915"; transcript_id "MSTRG.87915.1230"; exon_number "9";
chr19	StringTie	exon	11402650	11402706	1000	-	.	gene_id "MSTRG.87915"; transcript_id "MSTRG.87915.1230"; exon_number "10";
chr19	StringTie	exon	11405147	11405231	1000	-	.	gene_id "MSTRG.87915"; transcript_id "MSTRG.87915.1230"; exon_number "11";
chr19	StringTie	exon	11405323	11405426	1000	-	.	gene_id "MSTRG.87915"; transcript_id "MSTRG.87915.1230"; exon_number "12";
chr19	StringTie	exon	11406419	11406580	1000	-	.	gene_id "MSTRG.87915"; transcript_id "MSTRG.87915.1230"; exon_number "13";
chr19	StringTie	exon	11406722	11406864	1000	-	.	gene_id "MSTRG.87915"; transcript_id "MSTRG.87915.1230"; exon_number "14";
chr19	StringTie	exon	11415937	11416148	1000	-	.	gene_id "MSTRG.87915"; transcript_id "MSTRG.87915.1230"; exon_number "15";
chr19	StringTie	exon	11416614	11416667	1000	-	.	gene_id "MSTRG.87915"; transcript_id "MSTRG.87915.1230"; exon_number "16";
chr19	StringTie	exon	11416836	11417059	1000	-	.	gene_id "MSTRG.87915"; transcript_id "MSTRG.87915.1230"; exon_number "17";
chr19	StringTie	exon	11418507	11419347	1000	-	.	gene_id "MSTRG.87915"; transcript_id "MSTRG.87915.1230"; exon_number "18";
chr19	StringTie	transcript	11394023	11419347	1000	-	.	gene_id "MSTRG.87915"; transcript_id "MSTRG.87915.1231";
chr19	StringTie	exon	11394023	11394520	1000	-	.	gene_id "MSTRG.87915"; transcript_id "MSTRG.87915.1231"; exon_number "1";
chr19	StringTie	exon	11397244	11397358	1000	-	.	gene_id "MSTRG.87915"; transcript_id "MSTRG.87915.1231"; exon_number "2";
chr19	StringTie	exon	11397445	11397597	1000	-	.	gene_id "MSTRG.87915"; transcript_id "MSTRG.87915.1231"; exon_number "3";
chr19	StringTie	exon	11399855	11399951	1000	-	.	gene_id "MSTRG.87915"; transcript_id "MSTRG.87915.1231"; exon_number "4";
chr19	StringTie	exon	11400040	11400108	1000	-	.	gene_id "MSTRG.87915"; transcript_id "MSTRG.87915.1231"; exon_number "5";
chr19	StringTie	exon	11400202	11400297	1000	-	.	gene_id "MSTRG.87915"; transcript_id "MSTRG.87915.1231"; exon_number "6";
chr19	StringTie	exon	11402011	11402132	1000	-	.	gene_id "MSTRG.87915"; transcript_id "MSTRG.87915.1231"; exon_number "7";
chr19	StringTie	exon	11402215	11402247	1000	-	.	gene_id "MSTRG.87915"; transcript_id "MSTRG.87915.1231"; exon_number "8";
chr19	StringTie	exon	11402455	11402541	1000	-	.	gene_id "MSTRG.87915"; transcript_id "MSTRG.87915.1231"; exon_number "9";
chr19	StringTie	exon	11402650	11402706	1000	-	.	gene_id "MSTRG.87915"; transcript_id "MSTRG.87915.1231"; exon_number "10";
chr19	StringTie	exon	11405147	11405231	1000	-	.	gene_id "MSTRG.87915"; transcript_id "MSTRG.87915.1231"; exon_number "11";
chr19	StringTie	exon	11405323	11405426	1000	-	.	gene_id "MSTRG.87915"; transcript_id "MSTRG.87915.1231"; exon_number "12";
chr19	StringTie	exon	11406419	11406634	1000	-	.	gene_id "MSTRG.87915"; transcript_id "MSTRG.87915.1231"; exon_number "13";
chr19	StringTie	exon	11406722	11406831	1000	-	.	gene_id "MSTRG.87915"; transcript_id "MSTRG.87915.1231"; exon_number "14";
chr19	StringTie	exon	11411253	11411444	1000	-	.	gene_id "MSTRG.87915"; transcript_id "MSTRG.87915.1231"; exon_number "15";
chr19	StringTie	exon	11415937	11416148	1000	-	.	gene_id "MSTRG.87915"; transcript_id "MSTRG.87915.1231"; exon_number "16";
chr19	StringTie	exon	11416614	11416667	1000	-	.	gene_id "MSTRG.87915"; transcript_id "MSTRG.87915.1231"; exon_number "17";
chr19	StringTie	exon	11416836	11417059	1000	-	.	gene_id "MSTRG.87915"; transcript_id "MSTRG.87915.1231"; exon_number "18";
chr19	StringTie	exon	11418671	11419347	1000	-	.	gene_id "MSTRG.87915"; transcript_id "MSTRG.87915.1231"; exon_number "19";
chr19	StringTie	transcript	11394024	11419355	1000	-	.	gene_id "MSTRG.87915"; transcript_id "MSTRG.87915.1232";
chr19	StringTie	exon	11394024	11394520	1000	-	.	gene_id "MSTRG.87915"; transcript_id "MSTRG.87915.1232"; exon_number "1";
chr19	StringTie	exon	11397244	11397358	1000	-	.	gene_id "MSTRG.87915"; transcript_id "MSTRG.87915.1232"; exon_number "2";
chr19	StringTie	exon	11397445	11397597	1000	-	.	gene_id "MSTRG.87915"; transcript_id "MSTRG.87915.1232"; exon_number "3";
chr19	StringTie	exon	11399855	11399951	1000	-	.	gene_id "MSTRG.87915"; transcript_id "MSTRG.87915.1232"; exon_number "4";
chr19	StringTie	exon	11400040	11400108	1000	-	.	gene_id "MSTRG.87915"; transcript_id "MSTRG.87915.1232"; exon_number "5";
chr19	StringTie	exon	11400206	11400297	1000	-	.	gene_id "MSTRG.87915"; transcript_id "MSTRG.87915.1232"; exon_number "6";
chr19	StringTie	exon	11402011	11402132	1000	-	.	gene_id "MSTRG.87915"; transcript_id "MSTRG.87915.1232"; exon_number "7";
chr19	StringTie	exon	11402215	11402247	1000	-	.	gene_id "MSTRG.87915"; transcript_id "MSTRG.87915.1232"; exon_number "8";
chr19	StringTie	exon	11402455	11402541	1000	-	.	gene_id "MSTRG.87915"; transcript_id "MSTRG.87915.1232"; exon_number "9";
chr19	StringTie	exon	11402650	11402706	1000	-	.	gene_id "MSTRG.87915"; transcript_id "MSTRG.87915.1232"; exon_number "10";
chr19	StringTie	exon	11405147	11405231	1000	-	.	gene_id "MSTRG.87915"; transcript_id "MSTRG.87915.1232"; exon_number "11";
chr19	StringTie	exon	11405323	11405426	1000	-	.	gene_id "MSTRG.87915"; transcript_id "MSTRG.87915.1232"; exon_number "12";
chr19	StringTie	exon	11406419	11406580	1000	-	.	gene_id "MSTRG.87915"; transcript_id "MSTRG.87915.1232"; exon_number "13";
chr19	StringTie	exon	11406722	11406864	1000	-	.	gene_id "MSTRG.87915"; transcript_id "MSTRG.87915.1232"; exon_number "14";
chr19	StringTie	exon	11415947	11416148	1000	-	.	gene_id "MSTRG.87915"; transcript_id "MSTRG.87915.1232"; exon_number "15";
chr19	StringTie	exon	11416614	11416667	1000	-	.	gene_id "MSTRG.87915"; transcript_id "MSTRG.87915.1232"; exon_number "16";
chr19	StringTie	exon	11416836	11417059	1000	-	.	gene_id "MSTRG.87915"; transcript_id "MSTRG.87915.1232"; exon_number "17";
chr19	StringTie	exon	11418507	11419355	1000	-	.	gene_id "MSTRG.87915"; transcript_id "MSTRG.87915.1232"; exon_number "18";
chr19	StringTie	transcript	11394024	11419347	1000	-	.	gene_id "MSTRG.87915"; transcript_id "MSTRG.87915.1233";
chr19	StringTie	exon	11394024	11394783	1000	-	.	gene_id "MSTRG.87915"; transcript_id "MSTRG.87915.1233"; exon_number "1";
chr19	StringTie	exon	11397244	11397358	1000	-	.	gene_id "MSTRG.87915"; transcript_id "MSTRG.87915.1233"; exon_number "2";
chr19	StringTie	exon	11397445	11397597	1000	-	.	gene_id "MSTRG.87915"; transcript_id "MSTRG.87915.1233"; exon_number "3";
chr19	StringTie	exon	11399855	11399951	1000	-	.	gene_id "MSTRG.87915"; transcript_id "MSTRG.87915.1233"; exon_number "4";
chr19	StringTie	exon	11400040	11400108	1000	-	.	gene_id "MSTRG.87915"; transcript_id "MSTRG.87915.1233"; exon_number "5";
chr19	StringTie	exon	11400202	11400297	1000	-	.	gene_id "MSTRG.87915"; transcript_id "MSTRG.87915.1233"; exon_number "6";
chr19	StringTie	exon	11402011	11402132	1000	-	.	gene_id "MSTRG.87915"; transcript_id "MSTRG.87915.1233"; exon_number "7";
chr19	StringTie	exon	11402215	11402541	1000	-	.	gene_id "MSTRG.87915"; transcript_id "MSTRG.87915.1233"; exon_number "8";
chr19	StringTie	exon	11402650	11402703	1000	-	.	gene_id "MSTRG.87915"; transcript_id "MSTRG.87915.1233"; exon_number "9";
chr19	StringTie	exon	11405147	11405231	1000	-	.	gene_id "MSTRG.87915"; transcript_id "MSTRG.87915.1233"; exon_number "10";
chr19	StringTie	exon	11405323	11405426	1000	-	.	gene_id "MSTRG.87915"; transcript_id "MSTRG.87915.1233"; exon_number "11";
chr19	StringTie	exon	11406419	11406634	1000	-	.	gene_id "MSTRG.87915"; transcript_id "MSTRG.87915.1233"; exon_number "12";
chr19	StringTie	exon	11406722	11406864	1000	-	.	gene_id "MSTRG.87915"; transcript_id "MSTRG.87915.1233"; exon_number "13";
chr19	StringTie	exon	11415937	11416148	1000	-	.	gene_id "MSTRG.87915"; transcript_id "MSTRG.87915.1233"; exon_number "14";
chr19	StringTie	exon	11416614	11417059	1000	-	.	gene_id "MSTRG.87915"; transcript_id "MSTRG.87915.1233"; exon_number "15";
chr19	StringTie	exon	11418507	11418784	1000	-	.	gene_id "MSTRG.87915"; transcript_id "MSTRG.87915.1233"; exon_number "16";
chr19	StringTie	exon	11419246	11419347	1000	-	.	gene_id "MSTRG.87915"; transcript_id "MSTRG.87915.1233"; exon_number "17";
chr19	StringTie	transcript	11394024	11419344	1000	-	.	gene_id "MSTRG.87915"; transcript_id "MSTRG.87915.1234";
chr19	StringTie	exon	11394024	11394520	1000	-	.	gene_id "MSTRG.87915"; transcript_id "MSTRG.87915.1234"; exon_number "1";
chr19	StringTie	exon	11397244	11397358	1000	-	.	gene_id "MSTRG.87915"; transcript_id "MSTRG.87915.1234"; exon_number "2";
chr19	StringTie	exon	11397445	11397597	1000	-	.	gene_id "MSTRG.87915"; transcript_id "MSTRG.87915.1234"; exon_number "3";
chr19	StringTie	exon	11399855	11399951	1000	-	.	gene_id "MSTRG.87915"; transcript_id "MSTRG.87915.1234"; exon_number "4";
chr19	StringTie	exon	11400040	11400108	1000	-	.	gene_id "MSTRG.87915"; transcript_id "MSTRG.87915.1234"; exon_number "5";
chr19	StringTie	exon	11400202	11400297	1000	-	.	gene_id "MSTRG.87915"; transcript_id "MSTRG.87915.1234"; exon_number "6";
chr19	StringTie	exon	11402011	11402129	1000	-	.	gene_id "MSTRG.87915"; transcript_id "MSTRG.87915.1234"; exon_number "7";
chr19	StringTie	exon	11402215	11402247	1000	-	.	gene_id "MSTRG.87915"; transcript_id "MSTRG.87915.1234"; exon_number "8";
chr19	StringTie	exon	11402455	11402541	1000	-	.	gene_id "MSTRG.87915"; transcript_id "MSTRG.87915.1234"; exon_number "9";
chr19	StringTie	exon	11402650	11402706	1000	-	.	gene_id "MSTRG.87915"; transcript_id "MSTRG.87915.1234"; exon_number "10";
chr19	StringTie	exon	11405147	11405231	1000	-	.	gene_id "MSTRG.87915"; transcript_id "MSTRG.87915.1234"; exon_number "11";
chr19	StringTie	exon	11405323	11405426	1000	-	.	gene_id "MSTRG.87915"; transcript_id "MSTRG.87915.1234"; exon_number "12";
chr19	StringTie	exon	11406419	11406634	1000	-	.	gene_id "MSTRG.87915"; transcript_id "MSTRG.87915.1234"; exon_number "13";
chr19	StringTie	exon	11406722	11406831	1000	-	.	gene_id "MSTRG.87915"; transcript_id "MSTRG.87915.1234"; exon_number "14";
chr19	StringTie	exon	11415937	11416148	1000	-	.	gene_id "MSTRG.87915"; transcript_id "MSTRG.87915.1234"; exon_number "15";
chr19	StringTie	exon	11416614	11416667	1000	-	.	gene_id "MSTRG.87915"; transcript_id "MSTRG.87915.1234"; exon_number "16";
chr19	StringTie	exon	11416836	11417059	1000	-	.	gene_id "MSTRG.87915"; transcript_id "MSTRG.87915.1234"; exon_number "17";
chr19	StringTie	exon	11418507	11418784	1000	-	.	gene_id "MSTRG.87915"; transcript_id "MSTRG.87915.1234"; exon_number "18";
chr19	StringTie	exon	11419246	11419344	1000	-	.	gene_id "MSTRG.87915"; transcript_id "MSTRG.87915.1234"; exon_number "19";
chr19	StringTie	transcript	11394024	11419344	1000	-	.	gene_id "MSTRG.87915"; transcript_id "MSTRG.87915.1235";
chr19	StringTie	exon	11394024	11394520	1000	-	.	gene_id "MSTRG.87915"; transcript_id "MSTRG.87915.1235"; exon_number "1";
chr19	StringTie	exon	11394606	11394783	1000	-	.	gene_id "MSTRG.87915"; transcript_id "MSTRG.87915.1235"; exon_number "2";
chr19	StringTie	exon	11397244	11397358	1000	-	.	gene_id "MSTRG.87915"; transcript_id "MSTRG.87915.1235"; exon_number "3";
chr19	StringTie	exon	11397445	11397597	1000	-	.	gene_id "MSTRG.87915"; transcript_id "MSTRG.87915.1235"; exon_number "4";
chr19	StringTie	exon	11399855	11399951	1000	-	.	gene_id "MSTRG.87915"; transcript_id "MSTRG.87915.1235"; exon_number "5";
chr19	StringTie	exon	11400040	11400108	1000	-	.	gene_id "MSTRG.87915"; transcript_id "MSTRG.87915.1235"; exon_number "6";
chr19	StringTie	exon	11400202	11400297	1000	-	.	gene_id "MSTRG.87915"; transcript_id "MSTRG.87915.1235"; exon_number "7";
chr19	StringTie	exon	11402011	11402132	1000	-	.	gene_id "MSTRG.87915"; transcript_id "MSTRG.87915.1235"; exon_number "8";
chr19	StringTie	exon	11402215	11402247	1000	-	.	gene_id "MSTRG.87915"; transcript_id "MSTRG.87915.1235"; exon_number "9";
chr19	StringTie	exon	11402455	11402541	1000	-	.	gene_id "MSTRG.87915"; transcript_id "MSTRG.87915.1235"; exon_number "10";
chr19	StringTie	exon	11402650	11402706	1000	-	.	gene_id "MSTRG.87915"; transcript_id "MSTRG.87915.1235"; exon_number "11";
chr19	StringTie	exon	11405147	11405231	1000	-	.	gene_id "MSTRG.87915"; transcript_id "MSTRG.87915.1235"; exon_number "12";
chr19	StringTie	exon	11405323	11405426	1000	-	.	gene_id "MSTRG.87915"; transcript_id "MSTRG.87915.1235"; exon_number "13";
chr19	StringTie	exon	11406419	11406634	1000	-	.	gene_id "MSTRG.87915"; transcript_id "MSTRG.87915.1235"; exon_number "14";
chr19	StringTie	exon	11406722	11406864	1000	-	.	gene_id "MSTRG.87915"; transcript_id "MSTRG.87915.1235"; exon_number "15";
chr19	StringTie	exon	11415937	11416148	1000	-	.	gene_id "MSTRG.87915"; transcript_id "MSTRG.87915.1235"; exon_number "16";
chr19	StringTie	exon	11416614	11416662	1000	-	.	gene_id "MSTRG.87915"; transcript_id "MSTRG.87915.1235"; exon_number "17";
chr19	StringTie	exon	11416836	11417059	1000	-	.	gene_id "MSTRG.87915"; transcript_id "MSTRG.87915.1235"; exon_number "18";
chr19	StringTie	exon	11418671	11419344	1000	-	.	gene_id "MSTRG.87915"; transcript_id "MSTRG.87915.1235"; exon_number "19";
chr19	StringTie	transcript	11394025	11418611	1000	-	.	gene_id "MSTRG.87915"; transcript_id "MSTRG.87915.1236";
chr19	StringTie	exon	11394025	11394520	1000	-	.	gene_id "MSTRG.87915"; transcript_id "MSTRG.87915.1236"; exon_number "1";
chr19	StringTie	exon	11397244	11397358	1000	-	.	gene_id "MSTRG.87915"; transcript_id "MSTRG.87915.1236"; exon_number "2";
chr19	StringTie	exon	11397445	11397597	1000	-	.	gene_id "MSTRG.87915"; transcript_id "MSTRG.87915.1236"; exon_number "3";
chr19	StringTie	exon	11399855	11399951	1000	-	.	gene_id "MSTRG.87915"; transcript_id "MSTRG.87915.1236"; exon_number "4";
chr19	StringTie	exon	11400040	11400108	1000	-	.	gene_id "MSTRG.87915"; transcript_id "MSTRG.87915.1236"; exon_number "5";
chr19	StringTie	exon	11400206	11400297	1000	-	.	gene_id "MSTRG.87915"; transcript_id "MSTRG.87915.1236"; exon_number "6";
chr19	StringTie	exon	11402011	11402541	1000	-	.	gene_id "MSTRG.87915"; transcript_id "MSTRG.87915.1236"; exon_number "7";
chr19	StringTie	exon	11402650	11402706	1000	-	.	gene_id "MSTRG.87915"; transcript_id "MSTRG.87915.1236"; exon_number "8";
chr19	StringTie	exon	11405147	11405231	1000	-	.	gene_id "MSTRG.87915"; transcript_id "MSTRG.87915.1236"; exon_number "9";
chr19	StringTie	exon	11405323	11405426	1000	-	.	gene_id "MSTRG.87915"; transcript_id "MSTRG.87915.1236"; exon_number "10";
chr19	StringTie	exon	11406419	11406634	1000	-	.	gene_id "MSTRG.87915"; transcript_id "MSTRG.87915.1236"; exon_number "11";
chr19	StringTie	exon	11406722	11406864	1000	-	.	gene_id "MSTRG.87915"; transcript_id "MSTRG.87915.1236"; exon_number "12";
chr19	StringTie	exon	11411253	11411444	1000	-	.	gene_id "MSTRG.87915"; transcript_id "MSTRG.87915.1236"; exon_number "13";
chr19	StringTie	exon	11415937	11417059	1000	-	.	gene_id "MSTRG.87915"; transcript_id "MSTRG.87915.1236"; exon_number "14";
chr19	StringTie	exon	11418533	11418611	1000	-	.	gene_id "MSTRG.87915"; transcript_id "MSTRG.87915.1236"; exon_number "15";
chr19	StringTie	transcript	11394025	11418611	1000	-	.	gene_id "MSTRG.87915"; transcript_id "MSTRG.87915.1237";
chr19	StringTie	exon	11394025	11394520	1000	-	.	gene_id "MSTRG.87915"; transcript_id "MSTRG.87915.1237"; exon_number "1";
chr19	StringTie	exon	11394606	11394783	1000	-	.	gene_id "MSTRG.87915"; transcript_id "MSTRG.87915.1237"; exon_number "2";
chr19	StringTie	exon	11397244	11397358	1000	-	.	gene_id "MSTRG.87915"; transcript_id "MSTRG.87915.1237"; exon_number "3";
chr19	StringTie	exon	11397445	11397597	1000	-	.	gene_id "MSTRG.87915"; transcript_id "MSTRG.87915.1237"; exon_number "4";
chr19	StringTie	exon	11399855	11399951	1000	-	.	gene_id "MSTRG.87915"; transcript_id "MSTRG.87915.1237"; exon_number "5";
chr19	StringTie	exon	11400040	11400108	1000	-	.	gene_id "MSTRG.87915"; transcript_id "MSTRG.87915.1237"; exon_number "6";
chr19	StringTie	exon	11400206	11400297	1000	-	.	gene_id "MSTRG.87915"; transcript_id "MSTRG.87915.1237"; exon_number "7";
chr19	StringTie	exon	11402011	11402541	1000	-	.	gene_id "MSTRG.87915"; transcript_id "MSTRG.87915.1237"; exon_number "8";
chr19	StringTie	exon	11402650	11402706	1000	-	.	gene_id "MSTRG.87915"; transcript_id "MSTRG.87915.1237"; exon_number "9";
chr19	StringTie	exon	11405147	11405231	1000	-	.	gene_id "MSTRG.87915"; transcript_id "MSTRG.87915.1237"; exon_number "10";
chr19	StringTie	exon	11405323	11405426	1000	-	.	gene_id "MSTRG.87915"; transcript_id "MSTRG.87915.1237"; exon_number "11";
chr19	StringTie	exon	11406419	11406634	1000	-	.	gene_id "MSTRG.87915"; transcript_id "MSTRG.87915.1237"; exon_number "12";
chr19	StringTie	exon	11406722	11406864	1000	-	.	gene_id "MSTRG.87915"; transcript_id "MSTRG.87915.1237"; exon_number "13";
chr19	StringTie	exon	11415947	11416148	1000	-	.	gene_id "MSTRG.87915"; transcript_id "MSTRG.87915.1237"; exon_number "14";
chr19	StringTie	exon	11416614	11417059	1000	-	.	gene_id "MSTRG.87915"; transcript_id "MSTRG.87915.1237"; exon_number "15";
chr19	StringTie	exon	11418507	11418611	1000	-	.	gene_id "MSTRG.87915"; transcript_id "MSTRG.87915.1237"; exon_number "16";
chr19	StringTie	transcript	11394025	11418618	1000	-	.	gene_id "MSTRG.87915"; transcript_id "MSTRG.87915.1238";
chr19	StringTie	exon	11394025	11394520	1000	-	.	gene_id "MSTRG.87915"; transcript_id "MSTRG.87915.1238"; exon_number "1";
chr19	StringTie	exon	11397244	11397358	1000	-	.	gene_id "MSTRG.87915"; transcript_id "MSTRG.87915.1238"; exon_number "2";
chr19	StringTie	exon	11397445	11397597	1000	-	.	gene_id "MSTRG.87915"; transcript_id "MSTRG.87915.1238"; exon_number "3";
chr19	StringTie	exon	11399855	11399951	1000	-	.	gene_id "MSTRG.87915"; transcript_id "MSTRG.87915.1238"; exon_number "4";
chr19	StringTie	exon	11400040	11400108	1000	-	.	gene_id "MSTRG.87915"; transcript_id "MSTRG.87915.1238"; exon_number "5";
chr19	StringTie	exon	11400202	11400297	1000	-	.	gene_id "MSTRG.87915"; transcript_id "MSTRG.87915.1238"; exon_number "6";
chr19	StringTie	exon	11402011	11402132	1000	-	.	gene_id "MSTRG.87915"; transcript_id "MSTRG.87915.1238"; exon_number "7";
chr19	StringTie	exon	11402215	11402247	1000	-	.	gene_id "MSTRG.87915"; transcript_id "MSTRG.87915.1238"; exon_number "8";
chr19	StringTie	exon	11402455	11402541	1000	-	.	gene_id "MSTRG.87915"; transcript_id "MSTRG.87915.1238"; exon_number "9";
chr19	StringTie	exon	11402650	11402703	1000	-	.	gene_id "MSTRG.87915"; transcript_id "MSTRG.87915.1238"; exon_number "10";
chr19	StringTie	exon	11405147	11405231	1000	-	.	gene_id "MSTRG.87915"; transcript_id "MSTRG.87915.1238"; exon_number "11";
chr19	StringTie	exon	11405323	11405426	1000	-	.	gene_id "MSTRG.87915"; transcript_id "MSTRG.87915.1238"; exon_number "12";
chr19	StringTie	exon	11406419	11406634	1000	-	.	gene_id "MSTRG.87915"; transcript_id "MSTRG.87915.1238"; exon_number "13";
chr19	StringTie	exon	11406722	11406864	1000	-	.	gene_id "MSTRG.87915"; transcript_id "MSTRG.87915.1238"; exon_number "14";
chr19	StringTie	exon	11415937	11416148	1000	-	.	gene_id "MSTRG.87915"; transcript_id "MSTRG.87915.1238"; exon_number "15";
chr19	StringTie	exon	11416614	11416662	1000	-	.	gene_id "MSTRG.87915"; transcript_id "MSTRG.87915.1238"; exon_number "16";
chr19	StringTie	exon	11416836	11417059	1000	-	.	gene_id "MSTRG.87915"; transcript_id "MSTRG.87915.1238"; exon_number "17";
chr19	StringTie	exon	11418507	11418618	1000	-	.	gene_id "MSTRG.87915"; transcript_id "MSTRG.87915.1238"; exon_number "18";
chr19	StringTie	transcript	11394025	11418611	1000	-	.	gene_id "MSTRG.87915"; transcript_id "MSTRG.87915.1239";
chr19	StringTie	exon	11394025	11394520	1000	-	.	gene_id "MSTRG.87915"; transcript_id "MSTRG.87915.1239"; exon_number "1";
chr19	StringTie	exon	11394606	11394783	1000	-	.	gene_id "MSTRG.87915"; transcript_id "MSTRG.87915.1239"; exon_number "2";
chr19	StringTie	exon	11397244	11397358	1000	-	.	gene_id "MSTRG.87915"; transcript_id "MSTRG.87915.1239"; exon_number "3";
chr19	StringTie	exon	11397445	11397597	1000	-	.	gene_id "MSTRG.87915"; transcript_id "MSTRG.87915.1239"; exon_number "4";
chr19	StringTie	exon	11399440	11399487	1000	-	.	gene_id "MSTRG.87915"; transcript_id "MSTRG.87915.1239"; exon_number "5";
chr19	StringTie	exon	11399855	11399951	1000	-	.	gene_id "MSTRG.87915"; transcript_id "MSTRG.87915.1239"; exon_number "6";
chr19	StringTie	exon	11400040	11400108	1000	-	.	gene_id "MSTRG.87915"; transcript_id "MSTRG.87915.1239"; exon_number "7";
chr19	StringTie	exon	11400206	11400297	1000	-	.	gene_id "MSTRG.87915"; transcript_id "MSTRG.87915.1239"; exon_number "8";
chr19	StringTie	exon	11402011	11402132	1000	-	.	gene_id "MSTRG.87915"; transcript_id "MSTRG.87915.1239"; exon_number "9";
chr19	StringTie	exon	11402215	11402541	1000	-	.	gene_id "MSTRG.87915"; transcript_id "MSTRG.87915.1239"; exon_number "10";
chr19	StringTie	exon	11402650	11402706	1000	-	.	gene_id "MSTRG.87915"; transcript_id "MSTRG.87915.1239"; exon_number "11";
chr19	StringTie	exon	11405147	11405231	1000	-	.	gene_id "MSTRG.87915"; transcript_id "MSTRG.87915.1239"; exon_number "12";
chr19	StringTie	exon	11405323	11405426	1000	-	.	gene_id "MSTRG.87915"; transcript_id "MSTRG.87915.1239"; exon_number "13";
chr19	StringTie	exon	11406419	11406634	1000	-	.	gene_id "MSTRG.87915"; transcript_id "MSTRG.87915.1239"; exon_number "14";
chr19	StringTie	exon	11406722	11406864	1000	-	.	gene_id "MSTRG.87915"; transcript_id "MSTRG.87915.1239"; exon_number "15";
chr19	StringTie	exon	11411253	11411444	1000	-	.	gene_id "MSTRG.87915"; transcript_id "MSTRG.87915.1239"; exon_number "16";
chr19	StringTie	exon	11415937	11417059	1000	-	.	gene_id "MSTRG.87915"; transcript_id "MSTRG.87915.1239"; exon_number "17";
chr19	StringTie	exon	11418533	11418611	1000	-	.	gene_id "MSTRG.87915"; transcript_id "MSTRG.87915.1239"; exon_number "18";
chr19	StringTie	transcript	11394025	11419345	1000	-	.	gene_id "MSTRG.87915"; transcript_id "MSTRG.87915.1240";
chr19	StringTie	exon	11394025	11394520	1000	-	.	gene_id "MSTRG.87915"; transcript_id "MSTRG.87915.1240"; exon_number "1";
chr19	StringTie	exon	11397244	11397358	1000	-	.	gene_id "MSTRG.87915"; transcript_id "MSTRG.87915.1240"; exon_number "2";
chr19	StringTie	exon	11397445	11397597	1000	-	.	gene_id "MSTRG.87915"; transcript_id "MSTRG.87915.1240"; exon_number "3";
chr19	StringTie	exon	11399855	11399940	1000	-	.	gene_id "MSTRG.87915"; transcript_id "MSTRG.87915.1240"; exon_number "4";
chr19	StringTie	exon	11400040	11400108	1000	-	.	gene_id "MSTRG.87915"; transcript_id "MSTRG.87915.1240"; exon_number "5";
chr19	StringTie	exon	11400202	11400297	1000	-	.	gene_id "MSTRG.87915"; transcript_id "MSTRG.87915.1240"; exon_number "6";
chr19	StringTie	exon	11402011	11402132	1000	-	.	gene_id "MSTRG.87915"; transcript_id "MSTRG.87915.1240"; exon_number "7";
chr19	StringTie	exon	11402215	11402247	1000	-	.	gene_id "MSTRG.87915"; transcript_id "MSTRG.87915.1240"; exon_number "8";
chr19	StringTie	exon	11402455	11402541	1000	-	.	gene_id "MSTRG.87915"; transcript_id "MSTRG.87915.1240"; exon_number "9";
chr19	StringTie	exon	11402650	11402706	1000	-	.	gene_id "MSTRG.87915"; transcript_id "MSTRG.87915.1240"; exon_number "10";
chr19	StringTie	exon	11405147	11405231	1000	-	.	gene_id "MSTRG.87915"; transcript_id "MSTRG.87915.1240"; exon_number "11";
chr19	StringTie	exon	11405323	11405426	1000	-	.	gene_id "MSTRG.87915"; transcript_id "MSTRG.87915.1240"; exon_number "12";
chr19	StringTie	exon	11406419	11406634	1000	-	.	gene_id "MSTRG.87915"; transcript_id "MSTRG.87915.1240"; exon_number "13";
chr19	StringTie	exon	11406722	11406864	1000	-	.	gene_id "MSTRG.87915"; transcript_id "MSTRG.87915.1240"; exon_number "14";
chr19	StringTie	exon	11415937	11416148	1000	-	.	gene_id "MSTRG.87915"; transcript_id "MSTRG.87915.1240"; exon_number "15";
chr19	StringTie	exon	11416614	11416667	1000	-	.	gene_id "MSTRG.87915"; transcript_id "MSTRG.87915.1240"; exon_number "16";
chr19	StringTie	exon	11416763	11417059	1000	-	.	gene_id "MSTRG.87915"; transcript_id "MSTRG.87915.1240"; exon_number "17";
chr19	StringTie	exon	11418671	11418784	1000	-	.	gene_id "MSTRG.87915"; transcript_id "MSTRG.87915.1240"; exon_number "18";
chr19	StringTie	exon	11419246	11419345	1000	-	.	gene_id "MSTRG.87915"; transcript_id "MSTRG.87915.1240"; exon_number "19";
chr19	StringTie	transcript	11394026	11418181	1000	-	.	gene_id "MSTRG.87915"; transcript_id "MSTRG.87915.1241";
chr19	StringTie	exon	11394026	11394520	1000	-	.	gene_id "MSTRG.87915"; transcript_id "MSTRG.87915.1241"; exon_number "1";
chr19	StringTie	exon	11397244	11397358	1000	-	.	gene_id "MSTRG.87915"; transcript_id "MSTRG.87915.1241"; exon_number "2";
chr19	StringTie	exon	11397445	11397597	1000	-	.	gene_id "MSTRG.87915"; transcript_id "MSTRG.87915.1241"; exon_number "3";
chr19	StringTie	exon	11399855	11399951	1000	-	.	gene_id "MSTRG.87915"; transcript_id "MSTRG.87915.1241"; exon_number "4";
chr19	StringTie	exon	11400040	11400108	1000	-	.	gene_id "MSTRG.87915"; transcript_id "MSTRG.87915.1241"; exon_number "5";
chr19	StringTie	exon	11400206	11400297	1000	-	.	gene_id "MSTRG.87915"; transcript_id "MSTRG.87915.1241"; exon_number "6";
chr19	StringTie	exon	11402011	11402129	1000	-	.	gene_id "MSTRG.87915"; transcript_id "MSTRG.87915.1241"; exon_number "7";
chr19	StringTie	exon	11402215	11402541	1000	-	.	gene_id "MSTRG.87915"; transcript_id "MSTRG.87915.1241"; exon_number "8";
chr19	StringTie	exon	11402650	11402706	1000	-	.	gene_id "MSTRG.87915"; transcript_id "MSTRG.87915.1241"; exon_number "9";
chr19	StringTie	exon	11405147	11405231	1000	-	.	gene_id "MSTRG.87915"; transcript_id "MSTRG.87915.1241"; exon_number "10";
chr19	StringTie	exon	11405323	11405493	1000	-	.	gene_id "MSTRG.87915"; transcript_id "MSTRG.87915.1241"; exon_number "11";
chr19	StringTie	exon	11406419	11406634	1000	-	.	gene_id "MSTRG.87915"; transcript_id "MSTRG.87915.1241"; exon_number "12";
chr19	StringTie	exon	11406722	11406831	1000	-	.	gene_id "MSTRG.87915"; transcript_id "MSTRG.87915.1241"; exon_number "13";
chr19	StringTie	exon	11411253	11411444	1000	-	.	gene_id "MSTRG.87915"; transcript_id "MSTRG.87915.1241"; exon_number "14";
chr19	StringTie	exon	11415937	11416148	1000	-	.	gene_id "MSTRG.87915"; transcript_id "MSTRG.87915.1241"; exon_number "15";
chr19	StringTie	exon	11416614	11418181	1000	-	.	gene_id "MSTRG.87915"; transcript_id "MSTRG.87915.1241"; exon_number "16";
chr19	StringTie	transcript	11394026	11418612	1000	-	.	gene_id "MSTRG.87915"; transcript_id "MSTRG.87915.1242";
chr19	StringTie	exon	11394026	11394520	1000	-	.	gene_id "MSTRG.87915"; transcript_id "MSTRG.87915.1242"; exon_number "1";
chr19	StringTie	exon	11397244	11397358	1000	-	.	gene_id "MSTRG.87915"; transcript_id "MSTRG.87915.1242"; exon_number "2";
chr19	StringTie	exon	11397445	11397597	1000	-	.	gene_id "MSTRG.87915"; transcript_id "MSTRG.87915.1242"; exon_number "3";
chr19	StringTie	exon	11399855	11399969	1000	-	.	gene_id "MSTRG.87915"; transcript_id "MSTRG.87915.1242"; exon_number "4";
chr19	StringTie	exon	11400040	11400108	1000	-	.	gene_id "MSTRG.87915"; transcript_id "MSTRG.87915.1242"; exon_number "5";
chr19	StringTie	exon	11400202	11400297	1000	-	.	gene_id "MSTRG.87915"; transcript_id "MSTRG.87915.1242"; exon_number "6";
chr19	StringTie	exon	11402011	11402132	1000	-	.	gene_id "MSTRG.87915"; transcript_id "MSTRG.87915.1242"; exon_number "7";
chr19	StringTie	exon	11402215	11402541	1000	-	.	gene_id "MSTRG.87915"; transcript_id "MSTRG.87915.1242"; exon_number "8";
chr19	StringTie	exon	11402650	11402706	1000	-	.	gene_id "MSTRG.87915"; transcript_id "MSTRG.87915.1242"; exon_number "9";
chr19	StringTie	exon	11405147	11405231	1000	-	.	gene_id "MSTRG.87915"; transcript_id "MSTRG.87915.1242"; exon_number "10";
chr19	StringTie	exon	11405323	11405426	1000	-	.	gene_id "MSTRG.87915"; transcript_id "MSTRG.87915.1242"; exon_number "11";
chr19	StringTie	exon	11406419	11406634	1000	-	.	gene_id "MSTRG.87915"; transcript_id "MSTRG.87915.1242"; exon_number "12";
chr19	StringTie	exon	11406722	11406864	1000	-	.	gene_id "MSTRG.87915"; transcript_id "MSTRG.87915.1242"; exon_number "13";
chr19	StringTie	exon	11415947	11416148	1000	-	.	gene_id "MSTRG.87915"; transcript_id "MSTRG.87915.1242"; exon_number "14";
chr19	StringTie	exon	11416614	11417059	1000	-	.	gene_id "MSTRG.87915"; transcript_id "MSTRG.87915.1242"; exon_number "15";
chr19	StringTie	exon	11418507	11418612	1000	-	.	gene_id "MSTRG.87915"; transcript_id "MSTRG.87915.1242"; exon_number "16";
chr19	StringTie	transcript	11394026	11418601	1000	-	.	gene_id "MSTRG.87915"; transcript_id "MSTRG.87915.1243";
chr19	StringTie	exon	11394026	11394520	1000	-	.	gene_id "MSTRG.87915"; transcript_id "MSTRG.87915.1243"; exon_number "1";
chr19	StringTie	exon	11394606	11395089	1000	-	.	gene_id "MSTRG.87915"; transcript_id "MSTRG.87915.1243"; exon_number "2";
chr19	StringTie	exon	11397244	11397358	1000	-	.	gene_id "MSTRG.87915"; transcript_id "MSTRG.87915.1243"; exon_number "3";
chr19	StringTie	exon	11397445	11397597	1000	-	.	gene_id "MSTRG.87915"; transcript_id "MSTRG.87915.1243"; exon_number "4";
chr19	StringTie	exon	11399855	11399951	1000	-	.	gene_id "MSTRG.87915"; transcript_id "MSTRG.87915.1243"; exon_number "5";
chr19	StringTie	exon	11400040	11400108	1000	-	.	gene_id "MSTRG.87915"; transcript_id "MSTRG.87915.1243"; exon_number "6";
chr19	StringTie	exon	11400202	11400297	1000	-	.	gene_id "MSTRG.87915"; transcript_id "MSTRG.87915.1243"; exon_number "7";
chr19	StringTie	exon	11402011	11402132	1000	-	.	gene_id "MSTRG.87915"; transcript_id "MSTRG.87915.1243"; exon_number "8";
chr19	StringTie	exon	11402215	11402541	1000	-	.	gene_id "MSTRG.87915"; transcript_id "MSTRG.87915.1243"; exon_number "9";
chr19	StringTie	exon	11402650	11402706	1000	-	.	gene_id "MSTRG.87915"; transcript_id "MSTRG.87915.1243"; exon_number "10";
chr19	StringTie	exon	11405147	11405231	1000	-	.	gene_id "MSTRG.87915"; transcript_id "MSTRG.87915.1243"; exon_number "11";
chr19	StringTie	exon	11405323	11405426	1000	-	.	gene_id "MSTRG.87915"; transcript_id "MSTRG.87915.1243"; exon_number "12";
chr19	StringTie	exon	11406419	11406634	1000	-	.	gene_id "MSTRG.87915"; transcript_id "MSTRG.87915.1243"; exon_number "13";
chr19	StringTie	exon	11406722	11406864	1000	-	.	gene_id "MSTRG.87915"; transcript_id "MSTRG.87915.1243"; exon_number "14";
chr19	StringTie	exon	11415937	11416148	1000	-	.	gene_id "MSTRG.87915"; transcript_id "MSTRG.87915.1243"; exon_number "15";
chr19	StringTie	exon	11416614	11417015	1000	-	.	gene_id "MSTRG.87915"; transcript_id "MSTRG.87915.1243"; exon_number "16";
chr19	StringTie	exon	11418507	11418601	1000	-	.	gene_id "MSTRG.87915"; transcript_id "MSTRG.87915.1243"; exon_number "17";
chr19	StringTie	transcript	11394026	11419347	1000	-	.	gene_id "MSTRG.87915"; transcript_id "MSTRG.87915.1244";
chr19	StringTie	exon	11394026	11394520	1000	-	.	gene_id "MSTRG.87915"; transcript_id "MSTRG.87915.1244"; exon_number "1";
chr19	StringTie	exon	11394606	11394783	1000	-	.	gene_id "MSTRG.87915"; transcript_id "MSTRG.87915.1244"; exon_number "2";
chr19	StringTie	exon	11397244	11397358	1000	-	.	gene_id "MSTRG.87915"; transcript_id "MSTRG.87915.1244"; exon_number "3";
chr19	StringTie	exon	11397445	11397597	1000	-	.	gene_id "MSTRG.87915"; transcript_id "MSTRG.87915.1244"; exon_number "4";
chr19	StringTie	exon	11399855	11399951	1000	-	.	gene_id "MSTRG.87915"; transcript_id "MSTRG.87915.1244"; exon_number "5";
chr19	StringTie	exon	11400040	11400108	1000	-	.	gene_id "MSTRG.87915"; transcript_id "MSTRG.87915.1244"; exon_number "6";
chr19	StringTie	exon	11400202	11400297	1000	-	.	gene_id "MSTRG.87915"; transcript_id "MSTRG.87915.1244"; exon_number "7";
chr19	StringTie	exon	11402011	11402132	1000	-	.	gene_id "MSTRG.87915"; transcript_id "MSTRG.87915.1244"; exon_number "8";
chr19	StringTie	exon	11402215	11402247	1000	-	.	gene_id "MSTRG.87915"; transcript_id "MSTRG.87915.1244"; exon_number "9";
chr19	StringTie	exon	11402462	11402541	1000	-	.	gene_id "MSTRG.87915"; transcript_id "MSTRG.87915.1244"; exon_number "10";
chr19	StringTie	exon	11402650	11402706	1000	-	.	gene_id "MSTRG.87915"; transcript_id "MSTRG.87915.1244"; exon_number "11";
chr19	StringTie	exon	11405147	11405231	1000	-	.	gene_id "MSTRG.87915"; transcript_id "MSTRG.87915.1244"; exon_number "12";
chr19	StringTie	exon	11405323	11405426	1000	-	.	gene_id "MSTRG.87915"; transcript_id "MSTRG.87915.1244"; exon_number "13";
chr19	StringTie	exon	11406419	11406634	1000	-	.	gene_id "MSTRG.87915"; transcript_id "MSTRG.87915.1244"; exon_number "14";
chr19	StringTie	exon	11406722	11406864	1000	-	.	gene_id "MSTRG.87915"; transcript_id "MSTRG.87915.1244"; exon_number "15";
chr19	StringTie	exon	11415947	11416148	1000	-	.	gene_id "MSTRG.87915"; transcript_id "MSTRG.87915.1244"; exon_number "16";
chr19	StringTie	exon	11416614	11416667	1000	-	.	gene_id "MSTRG.87915"; transcript_id "MSTRG.87915.1244"; exon_number "17";
chr19	StringTie	exon	11416836	11417015	1000	-	.	gene_id "MSTRG.87915"; transcript_id "MSTRG.87915.1244"; exon_number "18";
chr19	StringTie	exon	11418507	11419347	1000	-	.	gene_id "MSTRG.87915"; transcript_id "MSTRG.87915.1244"; exon_number "19";
chr19	StringTie	transcript	11394026	11419347	1000	-	.	gene_id "MSTRG.87915"; transcript_id "MSTRG.87915.1245";
chr19	StringTie	exon	11394026	11394520	1000	-	.	gene_id "MSTRG.87915"; transcript_id "MSTRG.87915.1245"; exon_number "1";
chr19	StringTie	exon	11397244	11397358	1000	-	.	gene_id "MSTRG.87915"; transcript_id "MSTRG.87915.1245"; exon_number "2";
chr19	StringTie	exon	11397445	11397597	1000	-	.	gene_id "MSTRG.87915"; transcript_id "MSTRG.87915.1245"; exon_number "3";
chr19	StringTie	exon	11399855	11399951	1000	-	.	gene_id "MSTRG.87915"; transcript_id "MSTRG.87915.1245"; exon_number "4";
chr19	StringTie	exon	11400040	11400108	1000	-	.	gene_id "MSTRG.87915"; transcript_id "MSTRG.87915.1245"; exon_number "5";
chr19	StringTie	exon	11400206	11400297	1000	-	.	gene_id "MSTRG.87915"; transcript_id "MSTRG.87915.1245"; exon_number "6";
chr19	StringTie	exon	11402011	11402132	1000	-	.	gene_id "MSTRG.87915"; transcript_id "MSTRG.87915.1245"; exon_number "7";
chr19	StringTie	exon	11402215	11402247	1000	-	.	gene_id "MSTRG.87915"; transcript_id "MSTRG.87915.1245"; exon_number "8";
chr19	StringTie	exon	11402455	11402541	1000	-	.	gene_id "MSTRG.87915"; transcript_id "MSTRG.87915.1245"; exon_number "9";
chr19	StringTie	exon	11402650	11402706	1000	-	.	gene_id "MSTRG.87915"; transcript_id "MSTRG.87915.1245"; exon_number "10";
chr19	StringTie	exon	11405147	11405231	1000	-	.	gene_id "MSTRG.87915"; transcript_id "MSTRG.87915.1245"; exon_number "11";
chr19	StringTie	exon	11405323	11405426	1000	-	.	gene_id "MSTRG.87915"; transcript_id "MSTRG.87915.1245"; exon_number "12";
chr19	StringTie	exon	11406419	11406634	1000	-	.	gene_id "MSTRG.87915"; transcript_id "MSTRG.87915.1245"; exon_number "13";
chr19	StringTie	exon	11406722	11406864	1000	-	.	gene_id "MSTRG.87915"; transcript_id "MSTRG.87915.1245"; exon_number "14";
chr19	StringTie	exon	11415937	11416148	1000	-	.	gene_id "MSTRG.87915"; transcript_id "MSTRG.87915.1245"; exon_number "15";
chr19	StringTie	exon	11416614	11416667	1000	-	.	gene_id "MSTRG.87915"; transcript_id "MSTRG.87915.1245"; exon_number "16";
chr19	StringTie	exon	11416836	11417059	1000	-	.	gene_id "MSTRG.87915"; transcript_id "MSTRG.87915.1245"; exon_number "17";
chr19	StringTie	exon	11418671	11418892	1000	-	.	gene_id "MSTRG.87915"; transcript_id "MSTRG.87915.1245"; exon_number "18";
chr19	StringTie	exon	11419246	11419347	1000	-	.	gene_id "MSTRG.87915"; transcript_id "MSTRG.87915.1245"; exon_number "19";
chr19	StringTie	transcript	11394026	11419347	1000	-	.	gene_id "MSTRG.87915"; transcript_id "MSTRG.87915.1246";
chr19	StringTie	exon	11394026	11394520	1000	-	.	gene_id "MSTRG.87915"; transcript_id "MSTRG.87915.1246"; exon_number "1";
chr19	StringTie	exon	11394606	11394783	1000	-	.	gene_id "MSTRG.87915"; transcript_id "MSTRG.87915.1246"; exon_number "2";
chr19	StringTie	exon	11394968	11397358	1000	-	.	gene_id "MSTRG.87915"; transcript_id "MSTRG.87915.1246"; exon_number "3";
chr19	StringTie	exon	11397445	11397597	1000	-	.	gene_id "MSTRG.87915"; transcript_id "MSTRG.87915.1246"; exon_number "4";
chr19	StringTie	exon	11399855	11399951	1000	-	.	gene_id "MSTRG.87915"; transcript_id "MSTRG.87915.1246"; exon_number "5";
chr19	StringTie	exon	11400040	11400108	1000	-	.	gene_id "MSTRG.87915"; transcript_id "MSTRG.87915.1246"; exon_number "6";
chr19	StringTie	exon	11400206	11400297	1000	-	.	gene_id "MSTRG.87915"; transcript_id "MSTRG.87915.1246"; exon_number "7";
chr19	StringTie	exon	11402011	11402132	1000	-	.	gene_id "MSTRG.87915"; transcript_id "MSTRG.87915.1246"; exon_number "8";
chr19	StringTie	exon	11402215	11402247	1000	-	.	gene_id "MSTRG.87915"; transcript_id "MSTRG.87915.1246"; exon_number "9";
chr19	StringTie	exon	11402455	11402541	1000	-	.	gene_id "MSTRG.87915"; transcript_id "MSTRG.87915.1246"; exon_number "10";
chr19	StringTie	exon	11402650	11402706	1000	-	.	gene_id "MSTRG.87915"; transcript_id "MSTRG.87915.1246"; exon_number "11";
chr19	StringTie	exon	11405147	11405231	1000	-	.	gene_id "MSTRG.87915"; transcript_id "MSTRG.87915.1246"; exon_number "12";
chr19	StringTie	exon	11405323	11405426	1000	-	.	gene_id "MSTRG.87915"; transcript_id "MSTRG.87915.1246"; exon_number "13";
chr19	StringTie	exon	11406419	11406634	1000	-	.	gene_id "MSTRG.87915"; transcript_id "MSTRG.87915.1246"; exon_number "14";
chr19	StringTie	exon	11406722	11406864	1000	-	.	gene_id "MSTRG.87915"; transcript_id "MSTRG.87915.1246"; exon_number "15";
chr19	StringTie	exon	11415937	11416148	1000	-	.	gene_id "MSTRG.87915"; transcript_id "MSTRG.87915.1246"; exon_number "16";
chr19	StringTie	exon	11416614	11416667	1000	-	.	gene_id "MSTRG.87915"; transcript_id "MSTRG.87915.1246"; exon_number "17";
chr19	StringTie	exon	11416836	11417059	1000	-	.	gene_id "MSTRG.87915"; transcript_id "MSTRG.87915.1246"; exon_number "18";
chr19	StringTie	exon	11418507	11419347	1000	-	.	gene_id "MSTRG.87915"; transcript_id "MSTRG.87915.1246"; exon_number "19";
chr19	StringTie	transcript	11394027	11419352	1000	-	.	gene_id "MSTRG.87915"; transcript_id "MSTRG.87915.1247";
chr19	StringTie	exon	11394027	11394520	1000	-	.	gene_id "MSTRG.87915"; transcript_id "MSTRG.87915.1247"; exon_number "1";
chr19	StringTie	exon	11397244	11397358	1000	-	.	gene_id "MSTRG.87915"; transcript_id "MSTRG.87915.1247"; exon_number "2";
chr19	StringTie	exon	11397445	11397597	1000	-	.	gene_id "MSTRG.87915"; transcript_id "MSTRG.87915.1247"; exon_number "3";
chr19	StringTie	exon	11399855	11399951	1000	-	.	gene_id "MSTRG.87915"; transcript_id "MSTRG.87915.1247"; exon_number "4";
chr19	StringTie	exon	11400040	11400108	1000	-	.	gene_id "MSTRG.87915"; transcript_id "MSTRG.87915.1247"; exon_number "5";
chr19	StringTie	exon	11400202	11400297	1000	-	.	gene_id "MSTRG.87915"; transcript_id "MSTRG.87915.1247"; exon_number "6";
chr19	StringTie	exon	11402011	11402132	1000	-	.	gene_id "MSTRG.87915"; transcript_id "MSTRG.87915.1247"; exon_number "7";
chr19	StringTie	exon	11402215	11402541	1000	-	.	gene_id "MSTRG.87915"; transcript_id "MSTRG.87915.1247"; exon_number "8";
chr19	StringTie	exon	11402650	11402706	1000	-	.	gene_id "MSTRG.87915"; transcript_id "MSTRG.87915.1247"; exon_number "9";
chr19	StringTie	exon	11405147	11405231	1000	-	.	gene_id "MSTRG.87915"; transcript_id "MSTRG.87915.1247"; exon_number "10";
chr19	StringTie	exon	11405323	11405426	1000	-	.	gene_id "MSTRG.87915"; transcript_id "MSTRG.87915.1247"; exon_number "11";
chr19	StringTie	exon	11406419	11406580	1000	-	.	gene_id "MSTRG.87915"; transcript_id "MSTRG.87915.1247"; exon_number "12";
chr19	StringTie	exon	11406722	11406864	1000	-	.	gene_id "MSTRG.87915"; transcript_id "MSTRG.87915.1247"; exon_number "13";
chr19	StringTie	exon	11415947	11416148	1000	-	.	gene_id "MSTRG.87915"; transcript_id "MSTRG.87915.1247"; exon_number "14";
chr19	StringTie	exon	11416614	11417059	1000	-	.	gene_id "MSTRG.87915"; transcript_id "MSTRG.87915.1247"; exon_number "15";
chr19	StringTie	exon	11418671	11419352	1000	-	.	gene_id "MSTRG.87915"; transcript_id "MSTRG.87915.1247"; exon_number "16";
chr19	StringTie	transcript	11394027	11419346	1000	-	.	gene_id "MSTRG.87915"; transcript_id "MSTRG.87915.1248";
chr19	StringTie	exon	11394027	11394520	1000	-	.	gene_id "MSTRG.87915"; transcript_id "MSTRG.87915.1248"; exon_number "1";
chr19	StringTie	exon	11397244	11397358	1000	-	.	gene_id "MSTRG.87915"; transcript_id "MSTRG.87915.1248"; exon_number "2";
chr19	StringTie	exon	11397445	11397597	1000	-	.	gene_id "MSTRG.87915"; transcript_id "MSTRG.87915.1248"; exon_number "3";
chr19	StringTie	exon	11399855	11399951	1000	-	.	gene_id "MSTRG.87915"; transcript_id "MSTRG.87915.1248"; exon_number "4";
chr19	StringTie	exon	11400040	11400108	1000	-	.	gene_id "MSTRG.87915"; transcript_id "MSTRG.87915.1248"; exon_number "5";
chr19	StringTie	exon	11400202	11400297	1000	-	.	gene_id "MSTRG.87915"; transcript_id "MSTRG.87915.1248"; exon_number "6";
chr19	StringTie	exon	11402011	11402132	1000	-	.	gene_id "MSTRG.87915"; transcript_id "MSTRG.87915.1248"; exon_number "7";
chr19	StringTie	exon	11402215	11402247	1000	-	.	gene_id "MSTRG.87915"; transcript_id "MSTRG.87915.1248"; exon_number "8";
chr19	StringTie	exon	11402455	11402541	1000	-	.	gene_id "MSTRG.87915"; transcript_id "MSTRG.87915.1248"; exon_number "9";
chr19	StringTie	exon	11402650	11402706	1000	-	.	gene_id "MSTRG.87915"; transcript_id "MSTRG.87915.1248"; exon_number "10";
chr19	StringTie	exon	11405147	11405231	1000	-	.	gene_id "MSTRG.87915"; transcript_id "MSTRG.87915.1248"; exon_number "11";
chr19	StringTie	exon	11405323	11405426	1000	-	.	gene_id "MSTRG.87915"; transcript_id "MSTRG.87915.1248"; exon_number "12";
chr19	StringTie	exon	11406419	11406634	1000	-	.	gene_id "MSTRG.87915"; transcript_id "MSTRG.87915.1248"; exon_number "13";
chr19	StringTie	exon	11406722	11406864	1000	-	.	gene_id "MSTRG.87915"; transcript_id "MSTRG.87915.1248"; exon_number "14";
chr19	StringTie	exon	11411253	11411444	1000	-	.	gene_id "MSTRG.87915"; transcript_id "MSTRG.87915.1248"; exon_number "15";
chr19	StringTie	exon	11415937	11416148	1000	-	.	gene_id "MSTRG.87915"; transcript_id "MSTRG.87915.1248"; exon_number "16";
chr19	StringTie	exon	11416614	11416662	1000	-	.	gene_id "MSTRG.87915"; transcript_id "MSTRG.87915.1248"; exon_number "17";
chr19	StringTie	exon	11416836	11417059	1000	-	.	gene_id "MSTRG.87915"; transcript_id "MSTRG.87915.1248"; exon_number "18";
chr19	StringTie	exon	11418533	11419346	1000	-	.	gene_id "MSTRG.87915"; transcript_id "MSTRG.87915.1248"; exon_number "19";
chr19	StringTie	transcript	11394027	11418614	1000	-	.	gene_id "MSTRG.87915"; transcript_id "MSTRG.87915.1249";
chr19	StringTie	exon	11394027	11394520	1000	-	.	gene_id "MSTRG.87915"; transcript_id "MSTRG.87915.1249"; exon_number "1";
chr19	StringTie	exon	11394606	11395128	1000	-	.	gene_id "MSTRG.87915"; transcript_id "MSTRG.87915.1249"; exon_number "2";
chr19	StringTie	exon	11397244	11397358	1000	-	.	gene_id "MSTRG.87915"; transcript_id "MSTRG.87915.1249"; exon_number "3";
chr19	StringTie	exon	11397445	11397597	1000	-	.	gene_id "MSTRG.87915"; transcript_id "MSTRG.87915.1249"; exon_number "4";
chr19	StringTie	exon	11399855	11399951	1000	-	.	gene_id "MSTRG.87915"; transcript_id "MSTRG.87915.1249"; exon_number "5";
chr19	StringTie	exon	11400040	11400108	1000	-	.	gene_id "MSTRG.87915"; transcript_id "MSTRG.87915.1249"; exon_number "6";
chr19	StringTie	exon	11400202	11400297	1000	-	.	gene_id "MSTRG.87915"; transcript_id "MSTRG.87915.1249"; exon_number "7";
chr19	StringTie	exon	11402011	11402132	1000	-	.	gene_id "MSTRG.87915"; transcript_id "MSTRG.87915.1249"; exon_number "8";
chr19	StringTie	exon	11402215	11402247	1000	-	.	gene_id "MSTRG.87915"; transcript_id "MSTRG.87915.1249"; exon_number "9";
chr19	StringTie	exon	11402455	11402541	1000	-	.	gene_id "MSTRG.87915"; transcript_id "MSTRG.87915.1249"; exon_number "10";
chr19	StringTie	exon	11402650	11402706	1000	-	.	gene_id "MSTRG.87915"; transcript_id "MSTRG.87915.1249"; exon_number "11";
chr19	StringTie	exon	11405147	11405231	1000	-	.	gene_id "MSTRG.87915"; transcript_id "MSTRG.87915.1249"; exon_number "12";
chr19	StringTie	exon	11405323	11405426	1000	-	.	gene_id "MSTRG.87915"; transcript_id "MSTRG.87915.1249"; exon_number "13";
chr19	StringTie	exon	11406419	11406634	1000	-	.	gene_id "MSTRG.87915"; transcript_id "MSTRG.87915.1249"; exon_number "14";
chr19	StringTie	exon	11406722	11406864	1000	-	.	gene_id "MSTRG.87915"; transcript_id "MSTRG.87915.1249"; exon_number "15";
chr19	StringTie	exon	11415937	11416148	1000	-	.	gene_id "MSTRG.87915"; transcript_id "MSTRG.87915.1249"; exon_number "16";
chr19	StringTie	exon	11416614	11416667	1000	-	.	gene_id "MSTRG.87915"; transcript_id "MSTRG.87915.1249"; exon_number "17";
chr19	StringTie	exon	11416836	11417059	1000	-	.	gene_id "MSTRG.87915"; transcript_id "MSTRG.87915.1249"; exon_number "18";
chr19	StringTie	exon	11418507	11418614	1000	-	.	gene_id "MSTRG.87915"; transcript_id "MSTRG.87915.1249"; exon_number "19";
chr19	StringTie	transcript	11394027	11418606	1000	-	.	gene_id "MSTRG.87915"; transcript_id "MSTRG.87915.1250";
chr19	StringTie	exon	11394027	11394520	1000	-	.	gene_id "MSTRG.87915"; transcript_id "MSTRG.87915.1250"; exon_number "1";
chr19	StringTie	exon	11397244	11397358	1000	-	.	gene_id "MSTRG.87915"; transcript_id "MSTRG.87915.1250"; exon_number "2";
chr19	StringTie	exon	11397445	11397597	1000	-	.	gene_id "MSTRG.87915"; transcript_id "MSTRG.87915.1250"; exon_number "3";
chr19	StringTie	exon	11399855	11399951	1000	-	.	gene_id "MSTRG.87915"; transcript_id "MSTRG.87915.1250"; exon_number "4";
chr19	StringTie	exon	11400040	11400108	1000	-	.	gene_id "MSTRG.87915"; transcript_id "MSTRG.87915.1250"; exon_number "5";
chr19	StringTie	exon	11400206	11400297	1000	-	.	gene_id "MSTRG.87915"; transcript_id "MSTRG.87915.1250"; exon_number "6";
chr19	StringTie	exon	11402011	11402132	1000	-	.	gene_id "MSTRG.87915"; transcript_id "MSTRG.87915.1250"; exon_number "7";
chr19	StringTie	exon	11402215	11402247	1000	-	.	gene_id "MSTRG.87915"; transcript_id "MSTRG.87915.1250"; exon_number "8";
chr19	StringTie	exon	11402455	11402541	1000	-	.	gene_id "MSTRG.87915"; transcript_id "MSTRG.87915.1250"; exon_number "9";
chr19	StringTie	exon	11402650	11402706	1000	-	.	gene_id "MSTRG.87915"; transcript_id "MSTRG.87915.1250"; exon_number "10";
chr19	StringTie	exon	11405147	11405231	1000	-	.	gene_id "MSTRG.87915"; transcript_id "MSTRG.87915.1250"; exon_number "11";
chr19	StringTie	exon	11405323	11405426	1000	-	.	gene_id "MSTRG.87915"; transcript_id "MSTRG.87915.1250"; exon_number "12";
chr19	StringTie	exon	11406419	11406634	1000	-	.	gene_id "MSTRG.87915"; transcript_id "MSTRG.87915.1250"; exon_number "13";
chr19	StringTie	exon	11406722	11406864	1000	-	.	gene_id "MSTRG.87915"; transcript_id "MSTRG.87915.1250"; exon_number "14";
chr19	StringTie	exon	11411253	11411430	1000	-	.	gene_id "MSTRG.87915"; transcript_id "MSTRG.87915.1250"; exon_number "15";
chr19	StringTie	exon	11415937	11416148	1000	-	.	gene_id "MSTRG.87915"; transcript_id "MSTRG.87915.1250"; exon_number "16";
chr19	StringTie	exon	11416614	11416667	1000	-	.	gene_id "MSTRG.87915"; transcript_id "MSTRG.87915.1250"; exon_number "17";
chr19	StringTie	exon	11416836	11417059	1000	-	.	gene_id "MSTRG.87915"; transcript_id "MSTRG.87915.1250"; exon_number "18";
chr19	StringTie	exon	11418507	11418606	1000	-	.	gene_id "MSTRG.87915"; transcript_id "MSTRG.87915.1250"; exon_number "19";
chr19	StringTie	transcript	11394029	11418608	1000	-	.	gene_id "MSTRG.87915"; transcript_id "MSTRG.87915.1251";
chr19	StringTie	exon	11394029	11394520	1000	-	.	gene_id "MSTRG.87915"; transcript_id "MSTRG.87915.1251"; exon_number "1";
chr19	StringTie	exon	11397244	11397358	1000	-	.	gene_id "MSTRG.87915"; transcript_id "MSTRG.87915.1251"; exon_number "2";
chr19	StringTie	exon	11397445	11397597	1000	-	.	gene_id "MSTRG.87915"; transcript_id "MSTRG.87915.1251"; exon_number "3";
chr19	StringTie	exon	11399855	11399951	1000	-	.	gene_id "MSTRG.87915"; transcript_id "MSTRG.87915.1251"; exon_number "4";
chr19	StringTie	exon	11400040	11400108	1000	-	.	gene_id "MSTRG.87915"; transcript_id "MSTRG.87915.1251"; exon_number "5";
chr19	StringTie	exon	11400206	11400297	1000	-	.	gene_id "MSTRG.87915"; transcript_id "MSTRG.87915.1251"; exon_number "6";
chr19	StringTie	exon	11402011	11402541	1000	-	.	gene_id "MSTRG.87915"; transcript_id "MSTRG.87915.1251"; exon_number "7";
chr19	StringTie	exon	11402650	11402703	1000	-	.	gene_id "MSTRG.87915"; transcript_id "MSTRG.87915.1251"; exon_number "8";
chr19	StringTie	exon	11405147	11405231	1000	-	.	gene_id "MSTRG.87915"; transcript_id "MSTRG.87915.1251"; exon_number "9";
chr19	StringTie	exon	11405323	11405426	1000	-	.	gene_id "MSTRG.87915"; transcript_id "MSTRG.87915.1251"; exon_number "10";
chr19	StringTie	exon	11406419	11406634	1000	-	.	gene_id "MSTRG.87915"; transcript_id "MSTRG.87915.1251"; exon_number "11";
chr19	StringTie	exon	11406722	11406864	1000	-	.	gene_id "MSTRG.87915"; transcript_id "MSTRG.87915.1251"; exon_number "12";
chr19	StringTie	exon	11411253	11411444	1000	-	.	gene_id "MSTRG.87915"; transcript_id "MSTRG.87915.1251"; exon_number "13";
chr19	StringTie	exon	11415947	11416148	1000	-	.	gene_id "MSTRG.87915"; transcript_id "MSTRG.87915.1251"; exon_number "14";
chr19	StringTie	exon	11416614	11417059	1000	-	.	gene_id "MSTRG.87915"; transcript_id "MSTRG.87915.1251"; exon_number "15";
chr19	StringTie	exon	11418507	11418608	1000	-	.	gene_id "MSTRG.87915"; transcript_id "MSTRG.87915.1251"; exon_number "16";
chr19	StringTie	transcript	11394029	11419436	1000	-	.	gene_id "MSTRG.87915"; transcript_id "MSTRG.87915.1252";
chr19	StringTie	exon	11394029	11394520	1000	-	.	gene_id "MSTRG.87915"; transcript_id "MSTRG.87915.1252"; exon_number "1";
chr19	StringTie	exon	11397244	11397358	1000	-	.	gene_id "MSTRG.87915"; transcript_id "MSTRG.87915.1252"; exon_number "2";
chr19	StringTie	exon	11397445	11397597	1000	-	.	gene_id "MSTRG.87915"; transcript_id "MSTRG.87915.1252"; exon_number "3";
chr19	StringTie	exon	11399855	11399951	1000	-	.	gene_id "MSTRG.87915"; transcript_id "MSTRG.87915.1252"; exon_number "4";
chr19	StringTie	exon	11400040	11400108	1000	-	.	gene_id "MSTRG.87915"; transcript_id "MSTRG.87915.1252"; exon_number "5";
chr19	StringTie	exon	11400202	11400297	1000	-	.	gene_id "MSTRG.87915"; transcript_id "MSTRG.87915.1252"; exon_number "6";
chr19	StringTie	exon	11402011	11402132	1000	-	.	gene_id "MSTRG.87915"; transcript_id "MSTRG.87915.1252"; exon_number "7";
chr19	StringTie	exon	11402215	11402541	1000	-	.	gene_id "MSTRG.87915"; transcript_id "MSTRG.87915.1252"; exon_number "8";
chr19	StringTie	exon	11402650	11402706	1000	-	.	gene_id "MSTRG.87915"; transcript_id "MSTRG.87915.1252"; exon_number "9";
chr19	StringTie	exon	11405147	11405231	1000	-	.	gene_id "MSTRG.87915"; transcript_id "MSTRG.87915.1252"; exon_number "10";
chr19	StringTie	exon	11405323	11405426	1000	-	.	gene_id "MSTRG.87915"; transcript_id "MSTRG.87915.1252"; exon_number "11";
chr19	StringTie	exon	11406419	11406634	1000	-	.	gene_id "MSTRG.87915"; transcript_id "MSTRG.87915.1252"; exon_number "12";
chr19	StringTie	exon	11406722	11406864	1000	-	.	gene_id "MSTRG.87915"; transcript_id "MSTRG.87915.1252"; exon_number "13";
chr19	StringTie	exon	11415947	11416148	1000	-	.	gene_id "MSTRG.87915"; transcript_id "MSTRG.87915.1252"; exon_number "14";
chr19	StringTie	exon	11416614	11416662	1000	-	.	gene_id "MSTRG.87915"; transcript_id "MSTRG.87915.1252"; exon_number "15";
chr19	StringTie	exon	11416836	11417059	1000	-	.	gene_id "MSTRG.87915"; transcript_id "MSTRG.87915.1252"; exon_number "16";
chr19	StringTie	exon	11418671	11419436	1000	-	.	gene_id "MSTRG.87915"; transcript_id "MSTRG.87915.1252"; exon_number "17";
chr19	StringTie	transcript	11394029	11419333	1000	-	.	gene_id "MSTRG.87915"; transcript_id "MSTRG.87915.1253";
chr19	StringTie	exon	11394029	11394520	1000	-	.	gene_id "MSTRG.87915"; transcript_id "MSTRG.87915.1253"; exon_number "1";
chr19	StringTie	exon	11397244	11397358	1000	-	.	gene_id "MSTRG.87915"; transcript_id "MSTRG.87915.1253"; exon_number "2";
chr19	StringTie	exon	11397445	11397597	1000	-	.	gene_id "MSTRG.87915"; transcript_id "MSTRG.87915.1253"; exon_number "3";
chr19	StringTie	exon	11399855	11399951	1000	-	.	gene_id "MSTRG.87915"; transcript_id "MSTRG.87915.1253"; exon_number "4";
chr19	StringTie	exon	11400040	11400108	1000	-	.	gene_id "MSTRG.87915"; transcript_id "MSTRG.87915.1253"; exon_number "5";
chr19	StringTie	exon	11400202	11400297	1000	-	.	gene_id "MSTRG.87915"; transcript_id "MSTRG.87915.1253"; exon_number "6";
chr19	StringTie	exon	11402011	11402132	1000	-	.	gene_id "MSTRG.87915"; transcript_id "MSTRG.87915.1253"; exon_number "7";
chr19	StringTie	exon	11402215	11402541	1000	-	.	gene_id "MSTRG.87915"; transcript_id "MSTRG.87915.1253"; exon_number "8";
chr19	StringTie	exon	11402650	11402706	1000	-	.	gene_id "MSTRG.87915"; transcript_id "MSTRG.87915.1253"; exon_number "9";
chr19	StringTie	exon	11405147	11405231	1000	-	.	gene_id "MSTRG.87915"; transcript_id "MSTRG.87915.1253"; exon_number "10";
chr19	StringTie	exon	11405323	11405426	1000	-	.	gene_id "MSTRG.87915"; transcript_id "MSTRG.87915.1253"; exon_number "11";
chr19	StringTie	exon	11406419	11406580	1000	-	.	gene_id "MSTRG.87915"; transcript_id "MSTRG.87915.1253"; exon_number "12";
chr19	StringTie	exon	11406722	11406864	1000	-	.	gene_id "MSTRG.87915"; transcript_id "MSTRG.87915.1253"; exon_number "13";
chr19	StringTie	exon	11415947	11416148	1000	-	.	gene_id "MSTRG.87915"; transcript_id "MSTRG.87915.1253"; exon_number "14";
chr19	StringTie	exon	11416614	11416667	1000	-	.	gene_id "MSTRG.87915"; transcript_id "MSTRG.87915.1253"; exon_number "15";
chr19	StringTie	exon	11416836	11417059	1000	-	.	gene_id "MSTRG.87915"; transcript_id "MSTRG.87915.1253"; exon_number "16";
chr19	StringTie	exon	11418671	11418784	1000	-	.	gene_id "MSTRG.87915"; transcript_id "MSTRG.87915.1253"; exon_number "17";
chr19	StringTie	exon	11419246	11419333	1000	-	.	gene_id "MSTRG.87915"; transcript_id "MSTRG.87915.1253"; exon_number "18";
chr19	StringTie	transcript	11394030	11418564	1000	-	.	gene_id "MSTRG.87915"; transcript_id "MSTRG.87915.1254";
chr19	StringTie	exon	11394030	11394520	1000	-	.	gene_id "MSTRG.87915"; transcript_id "MSTRG.87915.1254"; exon_number "1";
chr19	StringTie	exon	11397244	11397358	1000	-	.	gene_id "MSTRG.87915"; transcript_id "MSTRG.87915.1254"; exon_number "2";
chr19	StringTie	exon	11397445	11397597	1000	-	.	gene_id "MSTRG.87915"; transcript_id "MSTRG.87915.1254"; exon_number "3";
chr19	StringTie	exon	11399855	11399951	1000	-	.	gene_id "MSTRG.87915"; transcript_id "MSTRG.87915.1254"; exon_number "4";
chr19	StringTie	exon	11400040	11400108	1000	-	.	gene_id "MSTRG.87915"; transcript_id "MSTRG.87915.1254"; exon_number "5";
chr19	StringTie	exon	11400206	11400297	1000	-	.	gene_id "MSTRG.87915"; transcript_id "MSTRG.87915.1254"; exon_number "6";
chr19	StringTie	exon	11402011	11402541	1000	-	.	gene_id "MSTRG.87915"; transcript_id "MSTRG.87915.1254"; exon_number "7";
chr19	StringTie	exon	11402650	11402703	1000	-	.	gene_id "MSTRG.87915"; transcript_id "MSTRG.87915.1254"; exon_number "8";
chr19	StringTie	exon	11405147	11405231	1000	-	.	gene_id "MSTRG.87915"; transcript_id "MSTRG.87915.1254"; exon_number "9";
chr19	StringTie	exon	11405323	11405426	1000	-	.	gene_id "MSTRG.87915"; transcript_id "MSTRG.87915.1254"; exon_number "10";
chr19	StringTie	exon	11406419	11406634	1000	-	.	gene_id "MSTRG.87915"; transcript_id "MSTRG.87915.1254"; exon_number "11";
chr19	StringTie	exon	11406722	11406864	1000	-	.	gene_id "MSTRG.87915"; transcript_id "MSTRG.87915.1254"; exon_number "12";
chr19	StringTie	exon	11415937	11416148	1000	-	.	gene_id "MSTRG.87915"; transcript_id "MSTRG.87915.1254"; exon_number "13";
chr19	StringTie	exon	11416614	11416667	1000	-	.	gene_id "MSTRG.87915"; transcript_id "MSTRG.87915.1254"; exon_number "14";
chr19	StringTie	exon	11416836	11417059	1000	-	.	gene_id "MSTRG.87915"; transcript_id "MSTRG.87915.1254"; exon_number "15";
chr19	StringTie	exon	11418507	11418564	1000	-	.	gene_id "MSTRG.87915"; transcript_id "MSTRG.87915.1254"; exon_number "16";
chr19	StringTie	transcript	11394030	11419346	1000	-	.	gene_id "MSTRG.87915"; transcript_id "MSTRG.87915.1255";
chr19	StringTie	exon	11394030	11394520	1000	-	.	gene_id "MSTRG.87915"; transcript_id "MSTRG.87915.1255"; exon_number "1";
chr19	StringTie	exon	11397244	11397358	1000	-	.	gene_id "MSTRG.87915"; transcript_id "MSTRG.87915.1255"; exon_number "2";
chr19	StringTie	exon	11397445	11397597	1000	-	.	gene_id "MSTRG.87915"; transcript_id "MSTRG.87915.1255"; exon_number "3";
chr19	StringTie	exon	11399855	11399951	1000	-	.	gene_id "MSTRG.87915"; transcript_id "MSTRG.87915.1255"; exon_number "4";
chr19	StringTie	exon	11400040	11400108	1000	-	.	gene_id "MSTRG.87915"; transcript_id "MSTRG.87915.1255"; exon_number "5";
chr19	StringTie	exon	11400202	11400297	1000	-	.	gene_id "MSTRG.87915"; transcript_id "MSTRG.87915.1255"; exon_number "6";
chr19	StringTie	exon	11402011	11402132	1000	-	.	gene_id "MSTRG.87915"; transcript_id "MSTRG.87915.1255"; exon_number "7";
chr19	StringTie	exon	11402215	11402247	1000	-	.	gene_id "MSTRG.87915"; transcript_id "MSTRG.87915.1255"; exon_number "8";
chr19	StringTie	exon	11402455	11402541	1000	-	.	gene_id "MSTRG.87915"; transcript_id "MSTRG.87915.1255"; exon_number "9";
chr19	StringTie	exon	11402650	11402706	1000	-	.	gene_id "MSTRG.87915"; transcript_id "MSTRG.87915.1255"; exon_number "10";
chr19	StringTie	exon	11405147	11405231	1000	-	.	gene_id "MSTRG.87915"; transcript_id "MSTRG.87915.1255"; exon_number "11";
chr19	StringTie	exon	11405323	11405426	1000	-	.	gene_id "MSTRG.87915"; transcript_id "MSTRG.87915.1255"; exon_number "12";
chr19	StringTie	exon	11406419	11406580	1000	-	.	gene_id "MSTRG.87915"; transcript_id "MSTRG.87915.1255"; exon_number "13";
chr19	StringTie	exon	11406722	11406831	1000	-	.	gene_id "MSTRG.87915"; transcript_id "MSTRG.87915.1255"; exon_number "14";
chr19	StringTie	exon	11415937	11416148	1000	-	.	gene_id "MSTRG.87915"; transcript_id "MSTRG.87915.1255"; exon_number "15";
chr19	StringTie	exon	11416614	11416667	1000	-	.	gene_id "MSTRG.87915"; transcript_id "MSTRG.87915.1255"; exon_number "16";
chr19	StringTie	exon	11416836	11417059	1000	-	.	gene_id "MSTRG.87915"; transcript_id "MSTRG.87915.1255"; exon_number "17";
chr19	StringTie	exon	11418671	11419346	1000	-	.	gene_id "MSTRG.87915"; transcript_id "MSTRG.87915.1255"; exon_number "18";
chr19	StringTie	transcript	11394031	11419351	1000	-	.	gene_id "MSTRG.87915"; transcript_id "MSTRG.87915.1256";
chr19	StringTie	exon	11394031	11394520	1000	-	.	gene_id "MSTRG.87915"; transcript_id "MSTRG.87915.1256"; exon_number "1";
chr19	StringTie	exon	11397244	11397358	1000	-	.	gene_id "MSTRG.87915"; transcript_id "MSTRG.87915.1256"; exon_number "2";
chr19	StringTie	exon	11397445	11397597	1000	-	.	gene_id "MSTRG.87915"; transcript_id "MSTRG.87915.1256"; exon_number "3";
chr19	StringTie	exon	11399855	11399969	1000	-	.	gene_id "MSTRG.87915"; transcript_id "MSTRG.87915.1256"; exon_number "4";
chr19	StringTie	exon	11400040	11400108	1000	-	.	gene_id "MSTRG.87915"; transcript_id "MSTRG.87915.1256"; exon_number "5";
chr19	StringTie	exon	11400202	11400297	1000	-	.	gene_id "MSTRG.87915"; transcript_id "MSTRG.87915.1256"; exon_number "6";
chr19	StringTie	exon	11402011	11402132	1000	-	.	gene_id "MSTRG.87915"; transcript_id "MSTRG.87915.1256"; exon_number "7";
chr19	StringTie	exon	11402215	11402247	1000	-	.	gene_id "MSTRG.87915"; transcript_id "MSTRG.87915.1256"; exon_number "8";
chr19	StringTie	exon	11402455	11402541	1000	-	.	gene_id "MSTRG.87915"; transcript_id "MSTRG.87915.1256"; exon_number "9";
chr19	StringTie	exon	11402650	11402706	1000	-	.	gene_id "MSTRG.87915"; transcript_id "MSTRG.87915.1256"; exon_number "10";
chr19	StringTie	exon	11405147	11405231	1000	-	.	gene_id "MSTRG.87915"; transcript_id "MSTRG.87915.1256"; exon_number "11";
chr19	StringTie	exon	11405323	11405426	1000	-	.	gene_id "MSTRG.87915"; transcript_id "MSTRG.87915.1256"; exon_number "12";
chr19	StringTie	exon	11406419	11406634	1000	-	.	gene_id "MSTRG.87915"; transcript_id "MSTRG.87915.1256"; exon_number "13";
chr19	StringTie	exon	11406722	11406864	1000	-	.	gene_id "MSTRG.87915"; transcript_id "MSTRG.87915.1256"; exon_number "14";
chr19	StringTie	exon	11415947	11416148	1000	-	.	gene_id "MSTRG.87915"; transcript_id "MSTRG.87915.1256"; exon_number "15";
chr19	StringTie	exon	11416614	11416662	1000	-	.	gene_id "MSTRG.87915"; transcript_id "MSTRG.87915.1256"; exon_number "16";
chr19	StringTie	exon	11416836	11417059	1000	-	.	gene_id "MSTRG.87915"; transcript_id "MSTRG.87915.1256"; exon_number "17";
chr19	StringTie	exon	11418507	11418784	1000	-	.	gene_id "MSTRG.87915"; transcript_id "MSTRG.87915.1256"; exon_number "18";
chr19	StringTie	exon	11419246	11419351	1000	-	.	gene_id "MSTRG.87915"; transcript_id "MSTRG.87915.1256"; exon_number "19";
chr19	StringTie	transcript	11394031	11419347	1000	-	.	gene_id "MSTRG.87915"; transcript_id "MSTRG.87915.1257";
chr19	StringTie	exon	11394031	11394520	1000	-	.	gene_id "MSTRG.87915"; transcript_id "MSTRG.87915.1257"; exon_number "1";
chr19	StringTie	exon	11394606	11394678	1000	-	.	gene_id "MSTRG.87915"; transcript_id "MSTRG.87915.1257"; exon_number "2";
chr19	StringTie	exon	11397244	11397358	1000	-	.	gene_id "MSTRG.87915"; transcript_id "MSTRG.87915.1257"; exon_number "3";
chr19	StringTie	exon	11397445	11397597	1000	-	.	gene_id "MSTRG.87915"; transcript_id "MSTRG.87915.1257"; exon_number "4";
chr19	StringTie	exon	11399855	11399951	1000	-	.	gene_id "MSTRG.87915"; transcript_id "MSTRG.87915.1257"; exon_number "5";
chr19	StringTie	exon	11400040	11400108	1000	-	.	gene_id "MSTRG.87915"; transcript_id "MSTRG.87915.1257"; exon_number "6";
chr19	StringTie	exon	11400206	11400297	1000	-	.	gene_id "MSTRG.87915"; transcript_id "MSTRG.87915.1257"; exon_number "7";
chr19	StringTie	exon	11402011	11402132	1000	-	.	gene_id "MSTRG.87915"; transcript_id "MSTRG.87915.1257"; exon_number "8";
chr19	StringTie	exon	11402215	11402247	1000	-	.	gene_id "MSTRG.87915"; transcript_id "MSTRG.87915.1257"; exon_number "9";
chr19	StringTie	exon	11402455	11402541	1000	-	.	gene_id "MSTRG.87915"; transcript_id "MSTRG.87915.1257"; exon_number "10";
chr19	StringTie	exon	11402650	11402706	1000	-	.	gene_id "MSTRG.87915"; transcript_id "MSTRG.87915.1257"; exon_number "11";
chr19	StringTie	exon	11405147	11405231	1000	-	.	gene_id "MSTRG.87915"; transcript_id "MSTRG.87915.1257"; exon_number "12";
chr19	StringTie	exon	11405323	11405426	1000	-	.	gene_id "MSTRG.87915"; transcript_id "MSTRG.87915.1257"; exon_number "13";
chr19	StringTie	exon	11406419	11406634	1000	-	.	gene_id "MSTRG.87915"; transcript_id "MSTRG.87915.1257"; exon_number "14";
chr19	StringTie	exon	11406722	11406864	1000	-	.	gene_id "MSTRG.87915"; transcript_id "MSTRG.87915.1257"; exon_number "15";
chr19	StringTie	exon	11411253	11411444	1000	-	.	gene_id "MSTRG.87915"; transcript_id "MSTRG.87915.1257"; exon_number "16";
chr19	StringTie	exon	11415937	11416148	1000	-	.	gene_id "MSTRG.87915"; transcript_id "MSTRG.87915.1257"; exon_number "17";
chr19	StringTie	exon	11416614	11417059	1000	-	.	gene_id "MSTRG.87915"; transcript_id "MSTRG.87915.1257"; exon_number "18";
chr19	StringTie	exon	11418671	11419347	1000	-	.	gene_id "MSTRG.87915"; transcript_id "MSTRG.87915.1257"; exon_number "19";
chr19	StringTie	transcript	11394031	11419345	1000	-	.	gene_id "MSTRG.87915"; transcript_id "MSTRG.87915.1258";
chr19	StringTie	exon	11394031	11394520	1000	-	.	gene_id "MSTRG.87915"; transcript_id "MSTRG.87915.1258"; exon_number "1";
chr19	StringTie	exon	11394606	11395089	1000	-	.	gene_id "MSTRG.87915"; transcript_id "MSTRG.87915.1258"; exon_number "2";
chr19	StringTie	exon	11397244	11397358	1000	-	.	gene_id "MSTRG.87915"; transcript_id "MSTRG.87915.1258"; exon_number "3";
chr19	StringTie	exon	11397445	11397597	1000	-	.	gene_id "MSTRG.87915"; transcript_id "MSTRG.87915.1258"; exon_number "4";
chr19	StringTie	exon	11399855	11399951	1000	-	.	gene_id "MSTRG.87915"; transcript_id "MSTRG.87915.1258"; exon_number "5";
chr19	StringTie	exon	11400040	11400108	1000	-	.	gene_id "MSTRG.87915"; transcript_id "MSTRG.87915.1258"; exon_number "6";
chr19	StringTie	exon	11400206	11400297	1000	-	.	gene_id "MSTRG.87915"; transcript_id "MSTRG.87915.1258"; exon_number "7";
chr19	StringTie	exon	11402011	11402132	1000	-	.	gene_id "MSTRG.87915"; transcript_id "MSTRG.87915.1258"; exon_number "8";
chr19	StringTie	exon	11402215	11402247	1000	-	.	gene_id "MSTRG.87915"; transcript_id "MSTRG.87915.1258"; exon_number "9";
chr19	StringTie	exon	11402455	11402541	1000	-	.	gene_id "MSTRG.87915"; transcript_id "MSTRG.87915.1258"; exon_number "10";
chr19	StringTie	exon	11402650	11402706	1000	-	.	gene_id "MSTRG.87915"; transcript_id "MSTRG.87915.1258"; exon_number "11";
chr19	StringTie	exon	11405147	11405231	1000	-	.	gene_id "MSTRG.87915"; transcript_id "MSTRG.87915.1258"; exon_number "12";
chr19	StringTie	exon	11405323	11405426	1000	-	.	gene_id "MSTRG.87915"; transcript_id "MSTRG.87915.1258"; exon_number "13";
chr19	StringTie	exon	11406419	11406634	1000	-	.	gene_id "MSTRG.87915"; transcript_id "MSTRG.87915.1258"; exon_number "14";
chr19	StringTie	exon	11406722	11406864	1000	-	.	gene_id "MSTRG.87915"; transcript_id "MSTRG.87915.1258"; exon_number "15";
chr19	StringTie	exon	11411253	11411444	1000	-	.	gene_id "MSTRG.87915"; transcript_id "MSTRG.87915.1258"; exon_number "16";
chr19	StringTie	exon	11415937	11416148	1000	-	.	gene_id "MSTRG.87915"; transcript_id "MSTRG.87915.1258"; exon_number "17";
chr19	StringTie	exon	11416614	11416667	1000	-	.	gene_id "MSTRG.87915"; transcript_id "MSTRG.87915.1258"; exon_number "18";
chr19	StringTie	exon	11416836	11417059	1000	-	.	gene_id "MSTRG.87915"; transcript_id "MSTRG.87915.1258"; exon_number "19";
chr19	StringTie	exon	11418671	11419345	1000	-	.	gene_id "MSTRG.87915"; transcript_id "MSTRG.87915.1258"; exon_number "20";
chr19	StringTie	transcript	11394032	11419347	1000	-	.	gene_id "MSTRG.87915"; transcript_id "MSTRG.87915.1259";
chr19	StringTie	exon	11394032	11394520	1000	-	.	gene_id "MSTRG.87915"; transcript_id "MSTRG.87915.1259"; exon_number "1";
chr19	StringTie	exon	11397283	11397358	1000	-	.	gene_id "MSTRG.87915"; transcript_id "MSTRG.87915.1259"; exon_number "2";
chr19	StringTie	exon	11397445	11397597	1000	-	.	gene_id "MSTRG.87915"; transcript_id "MSTRG.87915.1259"; exon_number "3";
chr19	StringTie	exon	11399855	11399951	1000	-	.	gene_id "MSTRG.87915"; transcript_id "MSTRG.87915.1259"; exon_number "4";
chr19	StringTie	exon	11400040	11400108	1000	-	.	gene_id "MSTRG.87915"; transcript_id "MSTRG.87915.1259"; exon_number "5";
chr19	StringTie	exon	11400206	11400297	1000	-	.	gene_id "MSTRG.87915"; transcript_id "MSTRG.87915.1259"; exon_number "6";
chr19	StringTie	exon	11402011	11402541	1000	-	.	gene_id "MSTRG.87915"; transcript_id "MSTRG.87915.1259"; exon_number "7";
chr19	StringTie	exon	11402650	11402706	1000	-	.	gene_id "MSTRG.87915"; transcript_id "MSTRG.87915.1259"; exon_number "8";
chr19	StringTie	exon	11405147	11405231	1000	-	.	gene_id "MSTRG.87915"; transcript_id "MSTRG.87915.1259"; exon_number "9";
chr19	StringTie	exon	11405323	11405426	1000	-	.	gene_id "MSTRG.87915"; transcript_id "MSTRG.87915.1259"; exon_number "10";
chr19	StringTie	exon	11406419	11406634	1000	-	.	gene_id "MSTRG.87915"; transcript_id "MSTRG.87915.1259"; exon_number "11";
chr19	StringTie	exon	11406722	11406864	1000	-	.	gene_id "MSTRG.87915"; transcript_id "MSTRG.87915.1259"; exon_number "12";
chr19	StringTie	exon	11415937	11416148	1000	-	.	gene_id "MSTRG.87915"; transcript_id "MSTRG.87915.1259"; exon_number "13";
chr19	StringTie	exon	11416614	11416667	1000	-	.	gene_id "MSTRG.87915"; transcript_id "MSTRG.87915.1259"; exon_number "14";
chr19	StringTie	exon	11416836	11417059	1000	-	.	gene_id "MSTRG.87915"; transcript_id "MSTRG.87915.1259"; exon_number "15";
chr19	StringTie	exon	11418507	11419347	1000	-	.	gene_id "MSTRG.87915"; transcript_id "MSTRG.87915.1259"; exon_number "16";
chr19	StringTie	transcript	11394032	11419353	1000	-	.	gene_id "MSTRG.87915"; transcript_id "MSTRG.87915.1260";
chr19	StringTie	exon	11394032	11397358	1000	-	.	gene_id "MSTRG.87915"; transcript_id "MSTRG.87915.1260"; exon_number "1";
chr19	StringTie	exon	11397445	11397597	1000	-	.	gene_id "MSTRG.87915"; transcript_id "MSTRG.87915.1260"; exon_number "2";
chr19	StringTie	exon	11399855	11399951	1000	-	.	gene_id "MSTRG.87915"; transcript_id "MSTRG.87915.1260"; exon_number "3";
chr19	StringTie	exon	11400040	11400108	1000	-	.	gene_id "MSTRG.87915"; transcript_id "MSTRG.87915.1260"; exon_number "4";
chr19	StringTie	exon	11400202	11400297	1000	-	.	gene_id "MSTRG.87915"; transcript_id "MSTRG.87915.1260"; exon_number "5";
chr19	StringTie	exon	11402011	11402132	1000	-	.	gene_id "MSTRG.87915"; transcript_id "MSTRG.87915.1260"; exon_number "6";
chr19	StringTie	exon	11402215	11402541	1000	-	.	gene_id "MSTRG.87915"; transcript_id "MSTRG.87915.1260"; exon_number "7";
chr19	StringTie	exon	11402650	11402706	1000	-	.	gene_id "MSTRG.87915"; transcript_id "MSTRG.87915.1260"; exon_number "8";
chr19	StringTie	exon	11405147	11405231	1000	-	.	gene_id "MSTRG.87915"; transcript_id "MSTRG.87915.1260"; exon_number "9";
chr19	StringTie	exon	11405323	11405426	1000	-	.	gene_id "MSTRG.87915"; transcript_id "MSTRG.87915.1260"; exon_number "10";
chr19	StringTie	exon	11406419	11406580	1000	-	.	gene_id "MSTRG.87915"; transcript_id "MSTRG.87915.1260"; exon_number "11";
chr19	StringTie	exon	11406722	11406864	1000	-	.	gene_id "MSTRG.87915"; transcript_id "MSTRG.87915.1260"; exon_number "12";
chr19	StringTie	exon	11411253	11411430	1000	-	.	gene_id "MSTRG.87915"; transcript_id "MSTRG.87915.1260"; exon_number "13";
chr19	StringTie	exon	11415937	11416148	1000	-	.	gene_id "MSTRG.87915"; transcript_id "MSTRG.87915.1260"; exon_number "14";
chr19	StringTie	exon	11416614	11417059	1000	-	.	gene_id "MSTRG.87915"; transcript_id "MSTRG.87915.1260"; exon_number "15";
chr19	StringTie	exon	11418671	11418784	1000	-	.	gene_id "MSTRG.87915"; transcript_id "MSTRG.87915.1260"; exon_number "16";
chr19	StringTie	exon	11419246	11419353	1000	-	.	gene_id "MSTRG.87915"; transcript_id "MSTRG.87915.1260"; exon_number "17";
chr19	StringTie	transcript	11394032	11419343	1000	-	.	gene_id "MSTRG.87915"; transcript_id "MSTRG.87915.1261";
chr19	StringTie	exon	11394032	11394520	1000	-	.	gene_id "MSTRG.87915"; transcript_id "MSTRG.87915.1261"; exon_number "1";
chr19	StringTie	exon	11394606	11395089	1000	-	.	gene_id "MSTRG.87915"; transcript_id "MSTRG.87915.1261"; exon_number "2";
chr19	StringTie	exon	11397244	11397358	1000	-	.	gene_id "MSTRG.87915"; transcript_id "MSTRG.87915.1261"; exon_number "3";
chr19	StringTie	exon	11397445	11397597	1000	-	.	gene_id "MSTRG.87915"; transcript_id "MSTRG.87915.1261"; exon_number "4";
chr19	StringTie	exon	11399855	11399951	1000	-	.	gene_id "MSTRG.87915"; transcript_id "MSTRG.87915.1261"; exon_number "5";
chr19	StringTie	exon	11400040	11400108	1000	-	.	gene_id "MSTRG.87915"; transcript_id "MSTRG.87915.1261"; exon_number "6";
chr19	StringTie	exon	11400206	11400297	1000	-	.	gene_id "MSTRG.87915"; transcript_id "MSTRG.87915.1261"; exon_number "7";
chr19	StringTie	exon	11402011	11402132	1000	-	.	gene_id "MSTRG.87915"; transcript_id "MSTRG.87915.1261"; exon_number "8";
chr19	StringTie	exon	11402215	11402247	1000	-	.	gene_id "MSTRG.87915"; transcript_id "MSTRG.87915.1261"; exon_number "9";
chr19	StringTie	exon	11402455	11402541	1000	-	.	gene_id "MSTRG.87915"; transcript_id "MSTRG.87915.1261"; exon_number "10";
chr19	StringTie	exon	11402650	11402706	1000	-	.	gene_id "MSTRG.87915"; transcript_id "MSTRG.87915.1261"; exon_number "11";
chr19	StringTie	exon	11405147	11405231	1000	-	.	gene_id "MSTRG.87915"; transcript_id "MSTRG.87915.1261"; exon_number "12";
chr19	StringTie	exon	11405323	11405426	1000	-	.	gene_id "MSTRG.87915"; transcript_id "MSTRG.87915.1261"; exon_number "13";
chr19	StringTie	exon	11406419	11406634	1000	-	.	gene_id "MSTRG.87915"; transcript_id "MSTRG.87915.1261"; exon_number "14";
chr19	StringTie	exon	11406722	11406864	1000	-	.	gene_id "MSTRG.87915"; transcript_id "MSTRG.87915.1261"; exon_number "15";
chr19	StringTie	exon	11415937	11416148	1000	-	.	gene_id "MSTRG.87915"; transcript_id "MSTRG.87915.1261"; exon_number "16";
chr19	StringTie	exon	11416614	11417059	1000	-	.	gene_id "MSTRG.87915"; transcript_id "MSTRG.87915.1261"; exon_number "17";
chr19	StringTie	exon	11418671	11419343	1000	-	.	gene_id "MSTRG.87915"; transcript_id "MSTRG.87915.1261"; exon_number "18";
chr19	StringTie	transcript	11394033	11419347	1000	-	.	gene_id "MSTRG.87915"; transcript_id "MSTRG.87915.1262";
chr19	StringTie	exon	11394033	11394520	1000	-	.	gene_id "MSTRG.87915"; transcript_id "MSTRG.87915.1262"; exon_number "1";
chr19	StringTie	exon	11394606	11394783	1000	-	.	gene_id "MSTRG.87915"; transcript_id "MSTRG.87915.1262"; exon_number "2";
chr19	StringTie	exon	11397244	11397358	1000	-	.	gene_id "MSTRG.87915"; transcript_id "MSTRG.87915.1262"; exon_number "3";
chr19	StringTie	exon	11397445	11397597	1000	-	.	gene_id "MSTRG.87915"; transcript_id "MSTRG.87915.1262"; exon_number "4";
chr19	StringTie	exon	11399855	11399951	1000	-	.	gene_id "MSTRG.87915"; transcript_id "MSTRG.87915.1262"; exon_number "5";
chr19	StringTie	exon	11400040	11400108	1000	-	.	gene_id "MSTRG.87915"; transcript_id "MSTRG.87915.1262"; exon_number "6";
chr19	StringTie	exon	11400206	11400297	1000	-	.	gene_id "MSTRG.87915"; transcript_id "MSTRG.87915.1262"; exon_number "7";
chr19	StringTie	exon	11402011	11402132	1000	-	.	gene_id "MSTRG.87915"; transcript_id "MSTRG.87915.1262"; exon_number "8";
chr19	StringTie	exon	11402215	11402541	1000	-	.	gene_id "MSTRG.87915"; transcript_id "MSTRG.87915.1262"; exon_number "9";
chr19	StringTie	exon	11402650	11402706	1000	-	.	gene_id "MSTRG.87915"; transcript_id "MSTRG.87915.1262"; exon_number "10";
chr19	StringTie	exon	11405147	11405231	1000	-	.	gene_id "MSTRG.87915"; transcript_id "MSTRG.87915.1262"; exon_number "11";
chr19	StringTie	exon	11405323	11405426	1000	-	.	gene_id "MSTRG.87915"; transcript_id "MSTRG.87915.1262"; exon_number "12";
chr19	StringTie	exon	11406419	11406634	1000	-	.	gene_id "MSTRG.87915"; transcript_id "MSTRG.87915.1262"; exon_number "13";
chr19	StringTie	exon	11406722	11406864	1000	-	.	gene_id "MSTRG.87915"; transcript_id "MSTRG.87915.1262"; exon_number "14";
chr19	StringTie	exon	11411253	11411444	1000	-	.	gene_id "MSTRG.87915"; transcript_id "MSTRG.87915.1262"; exon_number "15";
chr19	StringTie	exon	11415937	11416148	1000	-	.	gene_id "MSTRG.87915"; transcript_id "MSTRG.87915.1262"; exon_number "16";
chr19	StringTie	exon	11416614	11416667	1000	-	.	gene_id "MSTRG.87915"; transcript_id "MSTRG.87915.1262"; exon_number "17";
chr19	StringTie	exon	11416836	11417059	1000	-	.	gene_id "MSTRG.87915"; transcript_id "MSTRG.87915.1262"; exon_number "18";
chr19	StringTie	exon	11418507	11419347	1000	-	.	gene_id "MSTRG.87915"; transcript_id "MSTRG.87915.1262"; exon_number "19";
chr19	StringTie	transcript	11394033	11405526	1000	-	.	gene_id "MSTRG.87915"; transcript_id "MSTRG.87915.1263";
chr19	StringTie	exon	11394033	11397358	1000	-	.	gene_id "MSTRG.87915"; transcript_id "MSTRG.87915.1263"; exon_number "1";
chr19	StringTie	exon	11397445	11397597	1000	-	.	gene_id "MSTRG.87915"; transcript_id "MSTRG.87915.1263"; exon_number "2";
chr19	StringTie	exon	11399855	11399951	1000	-	.	gene_id "MSTRG.87915"; transcript_id "MSTRG.87915.1263"; exon_number "3";
chr19	StringTie	exon	11400040	11400108	1000	-	.	gene_id "MSTRG.87915"; transcript_id "MSTRG.87915.1263"; exon_number "4";
chr19	StringTie	exon	11400206	11402132	1000	-	.	gene_id "MSTRG.87915"; transcript_id "MSTRG.87915.1263"; exon_number "5";
chr19	StringTie	exon	11402215	11402247	1000	-	.	gene_id "MSTRG.87915"; transcript_id "MSTRG.87915.1263"; exon_number "6";
chr19	StringTie	exon	11402650	11402706	1000	-	.	gene_id "MSTRG.87915"; transcript_id "MSTRG.87915.1263"; exon_number "7";
chr19	StringTie	exon	11405147	11405526	1000	-	.	gene_id "MSTRG.87915"; transcript_id "MSTRG.87915.1263"; exon_number "8";
chr19	StringTie	transcript	11394033	11418611	1000	-	.	gene_id "MSTRG.87915"; transcript_id "MSTRG.87915.1264";
chr19	StringTie	exon	11394033	11394520	1000	-	.	gene_id "MSTRG.87915"; transcript_id "MSTRG.87915.1264"; exon_number "1";
chr19	StringTie	exon	11397244	11397358	1000	-	.	gene_id "MSTRG.87915"; transcript_id "MSTRG.87915.1264"; exon_number "2";
chr19	StringTie	exon	11397445	11397597	1000	-	.	gene_id "MSTRG.87915"; transcript_id "MSTRG.87915.1264"; exon_number "3";
chr19	StringTie	exon	11399440	11399564	1000	-	.	gene_id "MSTRG.87915"; transcript_id "MSTRG.87915.1264"; exon_number "4";
chr19	StringTie	exon	11399855	11399951	1000	-	.	gene_id "MSTRG.87915"; transcript_id "MSTRG.87915.1264"; exon_number "5";
chr19	StringTie	exon	11400040	11400108	1000	-	.	gene_id "MSTRG.87915"; transcript_id "MSTRG.87915.1264"; exon_number "6";
chr19	StringTie	exon	11400202	11400297	1000	-	.	gene_id "MSTRG.87915"; transcript_id "MSTRG.87915.1264"; exon_number "7";
chr19	StringTie	exon	11402011	11402541	1000	-	.	gene_id "MSTRG.87915"; transcript_id "MSTRG.87915.1264"; exon_number "8";
chr19	StringTie	exon	11402650	11402706	1000	-	.	gene_id "MSTRG.87915"; transcript_id "MSTRG.87915.1264"; exon_number "9";
chr19	StringTie	exon	11405147	11405231	1000	-	.	gene_id "MSTRG.87915"; transcript_id "MSTRG.87915.1264"; exon_number "10";
chr19	StringTie	exon	11405323	11405426	1000	-	.	gene_id "MSTRG.87915"; transcript_id "MSTRG.87915.1264"; exon_number "11";
chr19	StringTie	exon	11406419	11406634	1000	-	.	gene_id "MSTRG.87915"; transcript_id "MSTRG.87915.1264"; exon_number "12";
chr19	StringTie	exon	11406722	11406864	1000	-	.	gene_id "MSTRG.87915"; transcript_id "MSTRG.87915.1264"; exon_number "13";
chr19	StringTie	exon	11415937	11416148	1000	-	.	gene_id "MSTRG.87915"; transcript_id "MSTRG.87915.1264"; exon_number "14";
chr19	StringTie	exon	11416614	11417059	1000	-	.	gene_id "MSTRG.87915"; transcript_id "MSTRG.87915.1264"; exon_number "15";
chr19	StringTie	exon	11418533	11418611	1000	-	.	gene_id "MSTRG.87915"; transcript_id "MSTRG.87915.1264"; exon_number "16";
chr19	StringTie	transcript	11394033	11419377	1000	-	.	gene_id "MSTRG.87915"; transcript_id "MSTRG.87915.1265";
chr19	StringTie	exon	11394033	11394520	1000	-	.	gene_id "MSTRG.87915"; transcript_id "MSTRG.87915.1265"; exon_number "1";
chr19	StringTie	exon	11397244	11397358	1000	-	.	gene_id "MSTRG.87915"; transcript_id "MSTRG.87915.1265"; exon_number "2";
chr19	StringTie	exon	11397445	11397597	1000	-	.	gene_id "MSTRG.87915"; transcript_id "MSTRG.87915.1265"; exon_number "3";
chr19	StringTie	exon	11399855	11399951	1000	-	.	gene_id "MSTRG.87915"; transcript_id "MSTRG.87915.1265"; exon_number "4";
chr19	StringTie	exon	11400040	11400108	1000	-	.	gene_id "MSTRG.87915"; transcript_id "MSTRG.87915.1265"; exon_number "5";
chr19	StringTie	exon	11400206	11400297	1000	-	.	gene_id "MSTRG.87915"; transcript_id "MSTRG.87915.1265"; exon_number "6";
chr19	StringTie	exon	11402011	11402541	1000	-	.	gene_id "MSTRG.87915"; transcript_id "MSTRG.87915.1265"; exon_number "7";
chr19	StringTie	exon	11402650	11402703	1000	-	.	gene_id "MSTRG.87915"; transcript_id "MSTRG.87915.1265"; exon_number "8";
chr19	StringTie	exon	11405147	11405231	1000	-	.	gene_id "MSTRG.87915"; transcript_id "MSTRG.87915.1265"; exon_number "9";
chr19	StringTie	exon	11405323	11405426	1000	-	.	gene_id "MSTRG.87915"; transcript_id "MSTRG.87915.1265"; exon_number "10";
chr19	StringTie	exon	11406419	11406634	1000	-	.	gene_id "MSTRG.87915"; transcript_id "MSTRG.87915.1265"; exon_number "11";
chr19	StringTie	exon	11406722	11406864	1000	-	.	gene_id "MSTRG.87915"; transcript_id "MSTRG.87915.1265"; exon_number "12";
chr19	StringTie	exon	11411253	11411444	1000	-	.	gene_id "MSTRG.87915"; transcript_id "MSTRG.87915.1265"; exon_number "13";
chr19	StringTie	exon	11415937	11416148	1000	-	.	gene_id "MSTRG.87915"; transcript_id "MSTRG.87915.1265"; exon_number "14";
chr19	StringTie	exon	11416614	11416667	1000	-	.	gene_id "MSTRG.87915"; transcript_id "MSTRG.87915.1265"; exon_number "15";
chr19	StringTie	exon	11416836	11417059	1000	-	.	gene_id "MSTRG.87915"; transcript_id "MSTRG.87915.1265"; exon_number "16";
chr19	StringTie	exon	11418671	11419377	1000	-	.	gene_id "MSTRG.87915"; transcript_id "MSTRG.87915.1265"; exon_number "17";
chr19	StringTie	transcript	11394033	11419354	1000	-	.	gene_id "MSTRG.87915"; transcript_id "MSTRG.87915.1266";
chr19	StringTie	exon	11394033	11394783	1000	-	.	gene_id "MSTRG.87915"; transcript_id "MSTRG.87915.1266"; exon_number "1";
chr19	StringTie	exon	11397244	11397358	1000	-	.	gene_id "MSTRG.87915"; transcript_id "MSTRG.87915.1266"; exon_number "2";
chr19	StringTie	exon	11397445	11397597	1000	-	.	gene_id "MSTRG.87915"; transcript_id "MSTRG.87915.1266"; exon_number "3";
chr19	StringTie	exon	11399855	11399951	1000	-	.	gene_id "MSTRG.87915"; transcript_id "MSTRG.87915.1266"; exon_number "4";
chr19	StringTie	exon	11400040	11400108	1000	-	.	gene_id "MSTRG.87915"; transcript_id "MSTRG.87915.1266"; exon_number "5";
chr19	StringTie	exon	11400206	11400297	1000	-	.	gene_id "MSTRG.87915"; transcript_id "MSTRG.87915.1266"; exon_number "6";
chr19	StringTie	exon	11402011	11402132	1000	-	.	gene_id "MSTRG.87915"; transcript_id "MSTRG.87915.1266"; exon_number "7";
chr19	StringTie	exon	11402215	11402541	1000	-	.	gene_id "MSTRG.87915"; transcript_id "MSTRG.87915.1266"; exon_number "8";
chr19	StringTie	exon	11402650	11402706	1000	-	.	gene_id "MSTRG.87915"; transcript_id "MSTRG.87915.1266"; exon_number "9";
chr19	StringTie	exon	11405147	11405231	1000	-	.	gene_id "MSTRG.87915"; transcript_id "MSTRG.87915.1266"; exon_number "10";
chr19	StringTie	exon	11405323	11405426	1000	-	.	gene_id "MSTRG.87915"; transcript_id "MSTRG.87915.1266"; exon_number "11";
chr19	StringTie	exon	11406419	11406634	1000	-	.	gene_id "MSTRG.87915"; transcript_id "MSTRG.87915.1266"; exon_number "12";
chr19	StringTie	exon	11406722	11406864	1000	-	.	gene_id "MSTRG.87915"; transcript_id "MSTRG.87915.1266"; exon_number "13";
chr19	StringTie	exon	11415937	11416148	1000	-	.	gene_id "MSTRG.87915"; transcript_id "MSTRG.87915.1266"; exon_number "14";
chr19	StringTie	exon	11416614	11416667	1000	-	.	gene_id "MSTRG.87915"; transcript_id "MSTRG.87915.1266"; exon_number "15";
chr19	StringTie	exon	11416836	11417059	1000	-	.	gene_id "MSTRG.87915"; transcript_id "MSTRG.87915.1266"; exon_number "16";
chr19	StringTie	exon	11418671	11419354	1000	-	.	gene_id "MSTRG.87915"; transcript_id "MSTRG.87915.1266"; exon_number "17";
chr19	StringTie	transcript	11394033	11419346	1000	-	.	gene_id "MSTRG.87915"; transcript_id "MSTRG.87915.1267";
chr19	StringTie	exon	11394033	11394520	1000	-	.	gene_id "MSTRG.87915"; transcript_id "MSTRG.87915.1267"; exon_number "1";
chr19	StringTie	exon	11394606	11395089	1000	-	.	gene_id "MSTRG.87915"; transcript_id "MSTRG.87915.1267"; exon_number "2";
chr19	StringTie	exon	11397244	11397358	1000	-	.	gene_id "MSTRG.87915"; transcript_id "MSTRG.87915.1267"; exon_number "3";
chr19	StringTie	exon	11397445	11397597	1000	-	.	gene_id "MSTRG.87915"; transcript_id "MSTRG.87915.1267"; exon_number "4";
chr19	StringTie	exon	11399855	11399951	1000	-	.	gene_id "MSTRG.87915"; transcript_id "MSTRG.87915.1267"; exon_number "5";
chr19	StringTie	exon	11400040	11400108	1000	-	.	gene_id "MSTRG.87915"; transcript_id "MSTRG.87915.1267"; exon_number "6";
chr19	StringTie	exon	11400206	11400297	1000	-	.	gene_id "MSTRG.87915"; transcript_id "MSTRG.87915.1267"; exon_number "7";
chr19	StringTie	exon	11402011	11402132	1000	-	.	gene_id "MSTRG.87915"; transcript_id "MSTRG.87915.1267"; exon_number "8";
chr19	StringTie	exon	11402215	11402247	1000	-	.	gene_id "MSTRG.87915"; transcript_id "MSTRG.87915.1267"; exon_number "9";
chr19	StringTie	exon	11402455	11402541	1000	-	.	gene_id "MSTRG.87915"; transcript_id "MSTRG.87915.1267"; exon_number "10";
chr19	StringTie	exon	11402650	11402706	1000	-	.	gene_id "MSTRG.87915"; transcript_id "MSTRG.87915.1267"; exon_number "11";
chr19	StringTie	exon	11405147	11405231	1000	-	.	gene_id "MSTRG.87915"; transcript_id "MSTRG.87915.1267"; exon_number "12";
chr19	StringTie	exon	11405323	11405426	1000	-	.	gene_id "MSTRG.87915"; transcript_id "MSTRG.87915.1267"; exon_number "13";
chr19	StringTie	exon	11406419	11406634	1000	-	.	gene_id "MSTRG.87915"; transcript_id "MSTRG.87915.1267"; exon_number "14";
chr19	StringTie	exon	11406722	11406864	1000	-	.	gene_id "MSTRG.87915"; transcript_id "MSTRG.87915.1267"; exon_number "15";
chr19	StringTie	exon	11415937	11416148	1000	-	.	gene_id "MSTRG.87915"; transcript_id "MSTRG.87915.1267"; exon_number "16";
chr19	StringTie	exon	11416614	11416667	1000	-	.	gene_id "MSTRG.87915"; transcript_id "MSTRG.87915.1267"; exon_number "17";
chr19	StringTie	exon	11416836	11417059	1000	-	.	gene_id "MSTRG.87915"; transcript_id "MSTRG.87915.1267"; exon_number "18";
chr19	StringTie	exon	11418671	11419346	1000	-	.	gene_id "MSTRG.87915"; transcript_id "MSTRG.87915.1267"; exon_number "19";
chr19	StringTie	transcript	11394034	11419347	1000	-	.	gene_id "MSTRG.87915"; transcript_id "MSTRG.87915.1268";
chr19	StringTie	exon	11394034	11394520	1000	-	.	gene_id "MSTRG.87915"; transcript_id "MSTRG.87915.1268"; exon_number "1";
chr19	StringTie	exon	11394606	11395089	1000	-	.	gene_id "MSTRG.87915"; transcript_id "MSTRG.87915.1268"; exon_number "2";
chr19	StringTie	exon	11397244	11397358	1000	-	.	gene_id "MSTRG.87915"; transcript_id "MSTRG.87915.1268"; exon_number "3";
chr19	StringTie	exon	11397445	11397597	1000	-	.	gene_id "MSTRG.87915"; transcript_id "MSTRG.87915.1268"; exon_number "4";
chr19	StringTie	exon	11399855	11399951	1000	-	.	gene_id "MSTRG.87915"; transcript_id "MSTRG.87915.1268"; exon_number "5";
chr19	StringTie	exon	11400040	11400108	1000	-	.	gene_id "MSTRG.87915"; transcript_id "MSTRG.87915.1268"; exon_number "6";
chr19	StringTie	exon	11400202	11400297	1000	-	.	gene_id "MSTRG.87915"; transcript_id "MSTRG.87915.1268"; exon_number "7";
chr19	StringTie	exon	11402011	11402132	1000	-	.	gene_id "MSTRG.87915"; transcript_id "MSTRG.87915.1268"; exon_number "8";
chr19	StringTie	exon	11402215	11402247	1000	-	.	gene_id "MSTRG.87915"; transcript_id "MSTRG.87915.1268"; exon_number "9";
chr19	StringTie	exon	11402455	11402541	1000	-	.	gene_id "MSTRG.87915"; transcript_id "MSTRG.87915.1268"; exon_number "10";
chr19	StringTie	exon	11402650	11402706	1000	-	.	gene_id "MSTRG.87915"; transcript_id "MSTRG.87915.1268"; exon_number "11";
chr19	StringTie	exon	11405147	11405231	1000	-	.	gene_id "MSTRG.87915"; transcript_id "MSTRG.87915.1268"; exon_number "12";
chr19	StringTie	exon	11405323	11405426	1000	-	.	gene_id "MSTRG.87915"; transcript_id "MSTRG.87915.1268"; exon_number "13";
chr19	StringTie	exon	11406419	11406634	1000	-	.	gene_id "MSTRG.87915"; transcript_id "MSTRG.87915.1268"; exon_number "14";
chr19	StringTie	exon	11406722	11406864	1000	-	.	gene_id "MSTRG.87915"; transcript_id "MSTRG.87915.1268"; exon_number "15";
chr19	StringTie	exon	11411253	11411444	1000	-	.	gene_id "MSTRG.87915"; transcript_id "MSTRG.87915.1268"; exon_number "16";
chr19	StringTie	exon	11415937	11416148	1000	-	.	gene_id "MSTRG.87915"; transcript_id "MSTRG.87915.1268"; exon_number "17";
chr19	StringTie	exon	11416614	11416667	1000	-	.	gene_id "MSTRG.87915"; transcript_id "MSTRG.87915.1268"; exon_number "18";
chr19	StringTie	exon	11416836	11417059	1000	-	.	gene_id "MSTRG.87915"; transcript_id "MSTRG.87915.1268"; exon_number "19";
chr19	StringTie	exon	11418507	11419347	1000	-	.	gene_id "MSTRG.87915"; transcript_id "MSTRG.87915.1268"; exon_number "20";
chr19	StringTie	transcript	11394034	11419340	1000	-	.	gene_id "MSTRG.87915"; transcript_id "MSTRG.87915.1269";
chr19	StringTie	exon	11394034	11397358	1000	-	.	gene_id "MSTRG.87915"; transcript_id "MSTRG.87915.1269"; exon_number "1";
chr19	StringTie	exon	11397445	11397597	1000	-	.	gene_id "MSTRG.87915"; transcript_id "MSTRG.87915.1269"; exon_number "2";
chr19	StringTie	exon	11399855	11399969	1000	-	.	gene_id "MSTRG.87915"; transcript_id "MSTRG.87915.1269"; exon_number "3";
chr19	StringTie	exon	11400040	11400108	1000	-	.	gene_id "MSTRG.87915"; transcript_id "MSTRG.87915.1269"; exon_number "4";
chr19	StringTie	exon	11400202	11402541	1000	-	.	gene_id "MSTRG.87915"; transcript_id "MSTRG.87915.1269"; exon_number "5";
chr19	StringTie	exon	11402650	11402703	1000	-	.	gene_id "MSTRG.87915"; transcript_id "MSTRG.87915.1269"; exon_number "6";
chr19	StringTie	exon	11405147	11405231	1000	-	.	gene_id "MSTRG.87915"; transcript_id "MSTRG.87915.1269"; exon_number "7";
chr19	StringTie	exon	11406419	11406634	1000	-	.	gene_id "MSTRG.87915"; transcript_id "MSTRG.87915.1269"; exon_number "8";
chr19	StringTie	exon	11406722	11406864	1000	-	.	gene_id "MSTRG.87915"; transcript_id "MSTRG.87915.1269"; exon_number "9";
chr19	StringTie	exon	11411253	11411444	1000	-	.	gene_id "MSTRG.87915"; transcript_id "MSTRG.87915.1269"; exon_number "10";
chr19	StringTie	exon	11415937	11416148	1000	-	.	gene_id "MSTRG.87915"; transcript_id "MSTRG.87915.1269"; exon_number "11";
chr19	StringTie	exon	11416614	11417059	1000	-	.	gene_id "MSTRG.87915"; transcript_id "MSTRG.87915.1269"; exon_number "12";
chr19	StringTie	exon	11418671	11419340	1000	-	.	gene_id "MSTRG.87915"; transcript_id "MSTRG.87915.1269"; exon_number "13";
chr19	StringTie	transcript	11394034	11418606	1000	-	.	gene_id "MSTRG.87915"; transcript_id "MSTRG.87915.1270";
chr19	StringTie	exon	11394034	11394520	1000	-	.	gene_id "MSTRG.87915"; transcript_id "MSTRG.87915.1270"; exon_number "1";
chr19	StringTie	exon	11397244	11397358	1000	-	.	gene_id "MSTRG.87915"; transcript_id "MSTRG.87915.1270"; exon_number "2";
chr19	StringTie	exon	11397445	11397597	1000	-	.	gene_id "MSTRG.87915"; transcript_id "MSTRG.87915.1270"; exon_number "3";
chr19	StringTie	exon	11399855	11399951	1000	-	.	gene_id "MSTRG.87915"; transcript_id "MSTRG.87915.1270"; exon_number "4";
chr19	StringTie	exon	11400040	11400108	1000	-	.	gene_id "MSTRG.87915"; transcript_id "MSTRG.87915.1270"; exon_number "5";
chr19	StringTie	exon	11400206	11400297	1000	-	.	gene_id "MSTRG.87915"; transcript_id "MSTRG.87915.1270"; exon_number "6";
chr19	StringTie	exon	11402011	11402132	1000	-	.	gene_id "MSTRG.87915"; transcript_id "MSTRG.87915.1270"; exon_number "7";
chr19	StringTie	exon	11402215	11402541	1000	-	.	gene_id "MSTRG.87915"; transcript_id "MSTRG.87915.1270"; exon_number "8";
chr19	StringTie	exon	11402650	11402706	1000	-	.	gene_id "MSTRG.87915"; transcript_id "MSTRG.87915.1270"; exon_number "9";
chr19	StringTie	exon	11405147	11405231	1000	-	.	gene_id "MSTRG.87915"; transcript_id "MSTRG.87915.1270"; exon_number "10";
chr19	StringTie	exon	11405323	11405426	1000	-	.	gene_id "MSTRG.87915"; transcript_id "MSTRG.87915.1270"; exon_number "11";
chr19	StringTie	exon	11406419	11406631	1000	-	.	gene_id "MSTRG.87915"; transcript_id "MSTRG.87915.1270"; exon_number "12";
chr19	StringTie	exon	11406722	11406864	1000	-	.	gene_id "MSTRG.87915"; transcript_id "MSTRG.87915.1270"; exon_number "13";
chr19	StringTie	exon	11415947	11416148	1000	-	.	gene_id "MSTRG.87915"; transcript_id "MSTRG.87915.1270"; exon_number "14";
chr19	StringTie	exon	11416614	11417059	1000	-	.	gene_id "MSTRG.87915"; transcript_id "MSTRG.87915.1270"; exon_number "15";
chr19	StringTie	exon	11418507	11418606	1000	-	.	gene_id "MSTRG.87915"; transcript_id "MSTRG.87915.1270"; exon_number "16";
chr19	StringTie	transcript	11394034	11419347	1000	-	.	gene_id "MSTRG.87915"; transcript_id "MSTRG.87915.1271";
chr19	StringTie	exon	11394034	11394520	1000	-	.	gene_id "MSTRG.87915"; transcript_id "MSTRG.87915.1271"; exon_number "1";
chr19	StringTie	exon	11397244	11397358	1000	-	.	gene_id "MSTRG.87915"; transcript_id "MSTRG.87915.1271"; exon_number "2";
chr19	StringTie	exon	11397445	11397597	1000	-	.	gene_id "MSTRG.87915"; transcript_id "MSTRG.87915.1271"; exon_number "3";
chr19	StringTie	exon	11399855	11399951	1000	-	.	gene_id "MSTRG.87915"; transcript_id "MSTRG.87915.1271"; exon_number "4";
chr19	StringTie	exon	11400040	11400108	1000	-	.	gene_id "MSTRG.87915"; transcript_id "MSTRG.87915.1271"; exon_number "5";
chr19	StringTie	exon	11400206	11400297	1000	-	.	gene_id "MSTRG.87915"; transcript_id "MSTRG.87915.1271"; exon_number "6";
chr19	StringTie	exon	11402011	11402132	1000	-	.	gene_id "MSTRG.87915"; transcript_id "MSTRG.87915.1271"; exon_number "7";
chr19	StringTie	exon	11402215	11402541	1000	-	.	gene_id "MSTRG.87915"; transcript_id "MSTRG.87915.1271"; exon_number "8";
chr19	StringTie	exon	11402650	11402706	1000	-	.	gene_id "MSTRG.87915"; transcript_id "MSTRG.87915.1271"; exon_number "9";
chr19	StringTie	exon	11405147	11405231	1000	-	.	gene_id "MSTRG.87915"; transcript_id "MSTRG.87915.1271"; exon_number "10";
chr19	StringTie	exon	11405323	11405426	1000	-	.	gene_id "MSTRG.87915"; transcript_id "MSTRG.87915.1271"; exon_number "11";
chr19	StringTie	exon	11406419	11406580	1000	-	.	gene_id "MSTRG.87915"; transcript_id "MSTRG.87915.1271"; exon_number "12";
chr19	StringTie	exon	11406722	11406864	1000	-	.	gene_id "MSTRG.87915"; transcript_id "MSTRG.87915.1271"; exon_number "13";
chr19	StringTie	exon	11415937	11416148	1000	-	.	gene_id "MSTRG.87915"; transcript_id "MSTRG.87915.1271"; exon_number "14";
chr19	StringTie	exon	11416614	11416667	1000	-	.	gene_id "MSTRG.87915"; transcript_id "MSTRG.87915.1271"; exon_number "15";
chr19	StringTie	exon	11416836	11417059	1000	-	.	gene_id "MSTRG.87915"; transcript_id "MSTRG.87915.1271"; exon_number "16";
chr19	StringTie	exon	11418507	11419347	1000	-	.	gene_id "MSTRG.87915"; transcript_id "MSTRG.87915.1271"; exon_number "17";
chr19	StringTie	transcript	11394034	11419347	1000	-	.	gene_id "MSTRG.87915"; transcript_id "MSTRG.87915.1272";
chr19	StringTie	exon	11394034	11394520	1000	-	.	gene_id "MSTRG.87915"; transcript_id "MSTRG.87915.1272"; exon_number "1";
chr19	StringTie	exon	11394606	11397358	1000	-	.	gene_id "MSTRG.87915"; transcript_id "MSTRG.87915.1272"; exon_number "2";
chr19	StringTie	exon	11397445	11397597	1000	-	.	gene_id "MSTRG.87915"; transcript_id "MSTRG.87915.1272"; exon_number "3";
chr19	StringTie	exon	11399855	11399951	1000	-	.	gene_id "MSTRG.87915"; transcript_id "MSTRG.87915.1272"; exon_number "4";
chr19	StringTie	exon	11400040	11400108	1000	-	.	gene_id "MSTRG.87915"; transcript_id "MSTRG.87915.1272"; exon_number "5";
chr19	StringTie	exon	11400202	11400297	1000	-	.	gene_id "MSTRG.87915"; transcript_id "MSTRG.87915.1272"; exon_number "6";
chr19	StringTie	exon	11402011	11402132	1000	-	.	gene_id "MSTRG.87915"; transcript_id "MSTRG.87915.1272"; exon_number "7";
chr19	StringTie	exon	11402215	11402541	1000	-	.	gene_id "MSTRG.87915"; transcript_id "MSTRG.87915.1272"; exon_number "8";
chr19	StringTie	exon	11402650	11402706	1000	-	.	gene_id "MSTRG.87915"; transcript_id "MSTRG.87915.1272"; exon_number "9";
chr19	StringTie	exon	11405147	11405231	1000	-	.	gene_id "MSTRG.87915"; transcript_id "MSTRG.87915.1272"; exon_number "10";
chr19	StringTie	exon	11405323	11405426	1000	-	.	gene_id "MSTRG.87915"; transcript_id "MSTRG.87915.1272"; exon_number "11";
chr19	StringTie	exon	11406419	11406634	1000	-	.	gene_id "MSTRG.87915"; transcript_id "MSTRG.87915.1272"; exon_number "12";
chr19	StringTie	exon	11406722	11406864	1000	-	.	gene_id "MSTRG.87915"; transcript_id "MSTRG.87915.1272"; exon_number "13";
chr19	StringTie	exon	11415947	11416148	1000	-	.	gene_id "MSTRG.87915"; transcript_id "MSTRG.87915.1272"; exon_number "14";
chr19	StringTie	exon	11416614	11417059	1000	-	.	gene_id "MSTRG.87915"; transcript_id "MSTRG.87915.1272"; exon_number "15";
chr19	StringTie	exon	11418671	11418784	1000	-	.	gene_id "MSTRG.87915"; transcript_id "MSTRG.87915.1272"; exon_number "16";
chr19	StringTie	exon	11419246	11419347	1000	-	.	gene_id "MSTRG.87915"; transcript_id "MSTRG.87915.1272"; exon_number "17";
chr19	StringTie	transcript	11394035	11419347	1000	-	.	gene_id "MSTRG.87915"; transcript_id "MSTRG.87915.1273";
chr19	StringTie	exon	11394035	11394520	1000	-	.	gene_id "MSTRG.87915"; transcript_id "MSTRG.87915.1273"; exon_number "1";
chr19	StringTie	exon	11397244	11397358	1000	-	.	gene_id "MSTRG.87915"; transcript_id "MSTRG.87915.1273"; exon_number "2";
chr19	StringTie	exon	11397445	11397597	1000	-	.	gene_id "MSTRG.87915"; transcript_id "MSTRG.87915.1273"; exon_number "3";
chr19	StringTie	exon	11399855	11399951	1000	-	.	gene_id "MSTRG.87915"; transcript_id "MSTRG.87915.1273"; exon_number "4";
chr19	StringTie	exon	11400040	11400108	1000	-	.	gene_id "MSTRG.87915"; transcript_id "MSTRG.87915.1273"; exon_number "5";
chr19	StringTie	exon	11400206	11400297	1000	-	.	gene_id "MSTRG.87915"; transcript_id "MSTRG.87915.1273"; exon_number "6";
chr19	StringTie	exon	11402011	11402132	1000	-	.	gene_id "MSTRG.87915"; transcript_id "MSTRG.87915.1273"; exon_number "7";
chr19	StringTie	exon	11402215	11402247	1000	-	.	gene_id "MSTRG.87915"; transcript_id "MSTRG.87915.1273"; exon_number "8";
chr19	StringTie	exon	11402455	11402541	1000	-	.	gene_id "MSTRG.87915"; transcript_id "MSTRG.87915.1273"; exon_number "9";
chr19	StringTie	exon	11402650	11402706	1000	-	.	gene_id "MSTRG.87915"; transcript_id "MSTRG.87915.1273"; exon_number "10";
chr19	StringTie	exon	11405147	11405231	1000	-	.	gene_id "MSTRG.87915"; transcript_id "MSTRG.87915.1273"; exon_number "11";
chr19	StringTie	exon	11405323	11405426	1000	-	.	gene_id "MSTRG.87915"; transcript_id "MSTRG.87915.1273"; exon_number "12";
chr19	StringTie	exon	11406419	11406634	1000	-	.	gene_id "MSTRG.87915"; transcript_id "MSTRG.87915.1273"; exon_number "13";
chr19	StringTie	exon	11406722	11406864	1000	-	.	gene_id "MSTRG.87915"; transcript_id "MSTRG.87915.1273"; exon_number "14";
chr19	StringTie	exon	11415937	11416148	1000	-	.	gene_id "MSTRG.87915"; transcript_id "MSTRG.87915.1273"; exon_number "15";
chr19	StringTie	exon	11416614	11416667	1000	-	.	gene_id "MSTRG.87915"; transcript_id "MSTRG.87915.1273"; exon_number "16";
chr19	StringTie	exon	11416836	11417059	1000	-	.	gene_id "MSTRG.87915"; transcript_id "MSTRG.87915.1273"; exon_number "17";
chr19	StringTie	exon	11418533	11418784	1000	-	.	gene_id "MSTRG.87915"; transcript_id "MSTRG.87915.1273"; exon_number "18";
chr19	StringTie	exon	11419246	11419347	1000	-	.	gene_id "MSTRG.87915"; transcript_id "MSTRG.87915.1273"; exon_number "19";
chr19	StringTie	transcript	11394035	11419340	1000	-	.	gene_id "MSTRG.87915"; transcript_id "MSTRG.87915.1274";
chr19	StringTie	exon	11394035	11394520	1000	-	.	gene_id "MSTRG.87915"; transcript_id "MSTRG.87915.1274"; exon_number "1";
chr19	StringTie	exon	11394614	11397358	1000	-	.	gene_id "MSTRG.87915"; transcript_id "MSTRG.87915.1274"; exon_number "2";
chr19	StringTie	exon	11397445	11397597	1000	-	.	gene_id "MSTRG.87915"; transcript_id "MSTRG.87915.1274"; exon_number "3";
chr19	StringTie	exon	11399855	11399951	1000	-	.	gene_id "MSTRG.87915"; transcript_id "MSTRG.87915.1274"; exon_number "4";
chr19	StringTie	exon	11400040	11400108	1000	-	.	gene_id "MSTRG.87915"; transcript_id "MSTRG.87915.1274"; exon_number "5";
chr19	StringTie	exon	11400206	11400297	1000	-	.	gene_id "MSTRG.87915"; transcript_id "MSTRG.87915.1274"; exon_number "6";
chr19	StringTie	exon	11402011	11402541	1000	-	.	gene_id "MSTRG.87915"; transcript_id "MSTRG.87915.1274"; exon_number "7";
chr19	StringTie	exon	11402650	11402706	1000	-	.	gene_id "MSTRG.87915"; transcript_id "MSTRG.87915.1274"; exon_number "8";
chr19	StringTie	exon	11405147	11405231	1000	-	.	gene_id "MSTRG.87915"; transcript_id "MSTRG.87915.1274"; exon_number "9";
chr19	StringTie	exon	11405323	11405426	1000	-	.	gene_id "MSTRG.87915"; transcript_id "MSTRG.87915.1274"; exon_number "10";
chr19	StringTie	exon	11406419	11406634	1000	-	.	gene_id "MSTRG.87915"; transcript_id "MSTRG.87915.1274"; exon_number "11";
chr19	StringTie	exon	11406722	11406864	1000	-	.	gene_id "MSTRG.87915"; transcript_id "MSTRG.87915.1274"; exon_number "12";
chr19	StringTie	exon	11415937	11416148	1000	-	.	gene_id "MSTRG.87915"; transcript_id "MSTRG.87915.1274"; exon_number "13";
chr19	StringTie	exon	11416614	11416667	1000	-	.	gene_id "MSTRG.87915"; transcript_id "MSTRG.87915.1274"; exon_number "14";
chr19	StringTie	exon	11416836	11417059	1000	-	.	gene_id "MSTRG.87915"; transcript_id "MSTRG.87915.1274"; exon_number "15";
chr19	StringTie	exon	11418533	11419340	1000	-	.	gene_id "MSTRG.87915"; transcript_id "MSTRG.87915.1274"; exon_number "16";
chr19	StringTie	transcript	11394035	11419339	1000	-	.	gene_id "MSTRG.87915"; transcript_id "MSTRG.87915.1275";
chr19	StringTie	exon	11394035	11394613	1000	-	.	gene_id "MSTRG.87915"; transcript_id "MSTRG.87915.1275"; exon_number "1";
chr19	StringTie	exon	11397244	11397358	1000	-	.	gene_id "MSTRG.87915"; transcript_id "MSTRG.87915.1275"; exon_number "2";
chr19	StringTie	exon	11397445	11397597	1000	-	.	gene_id "MSTRG.87915"; transcript_id "MSTRG.87915.1275"; exon_number "3";
chr19	StringTie	exon	11399855	11399951	1000	-	.	gene_id "MSTRG.87915"; transcript_id "MSTRG.87915.1275"; exon_number "4";
chr19	StringTie	exon	11400040	11400108	1000	-	.	gene_id "MSTRG.87915"; transcript_id "MSTRG.87915.1275"; exon_number "5";
chr19	StringTie	exon	11400202	11400297	1000	-	.	gene_id "MSTRG.87915"; transcript_id "MSTRG.87915.1275"; exon_number "6";
chr19	StringTie	exon	11402011	11402132	1000	-	.	gene_id "MSTRG.87915"; transcript_id "MSTRG.87915.1275"; exon_number "7";
chr19	StringTie	exon	11402215	11402541	1000	-	.	gene_id "MSTRG.87915"; transcript_id "MSTRG.87915.1275"; exon_number "8";
chr19	StringTie	exon	11402650	11402706	1000	-	.	gene_id "MSTRG.87915"; transcript_id "MSTRG.87915.1275"; exon_number "9";
chr19	StringTie	exon	11405147	11405231	1000	-	.	gene_id "MSTRG.87915"; transcript_id "MSTRG.87915.1275"; exon_number "10";
chr19	StringTie	exon	11405323	11405426	1000	-	.	gene_id "MSTRG.87915"; transcript_id "MSTRG.87915.1275"; exon_number "11";
chr19	StringTie	exon	11406419	11406634	1000	-	.	gene_id "MSTRG.87915"; transcript_id "MSTRG.87915.1275"; exon_number "12";
chr19	StringTie	exon	11406722	11406864	1000	-	.	gene_id "MSTRG.87915"; transcript_id "MSTRG.87915.1275"; exon_number "13";
chr19	StringTie	exon	11415937	11416148	1000	-	.	gene_id "MSTRG.87915"; transcript_id "MSTRG.87915.1275"; exon_number "14";
chr19	StringTie	exon	11416614	11417059	1000	-	.	gene_id "MSTRG.87915"; transcript_id "MSTRG.87915.1275"; exon_number "15";
chr19	StringTie	exon	11418671	11419339	1000	-	.	gene_id "MSTRG.87915"; transcript_id "MSTRG.87915.1275"; exon_number "16";
chr19	StringTie	transcript	11394035	11419347	1000	-	.	gene_id "MSTRG.87915"; transcript_id "MSTRG.87915.1276";
chr19	StringTie	exon	11394035	11394520	1000	-	.	gene_id "MSTRG.87915"; transcript_id "MSTRG.87915.1276"; exon_number "1";
chr19	StringTie	exon	11397244	11397358	1000	-	.	gene_id "MSTRG.87915"; transcript_id "MSTRG.87915.1276"; exon_number "2";
chr19	StringTie	exon	11397445	11397597	1000	-	.	gene_id "MSTRG.87915"; transcript_id "MSTRG.87915.1276"; exon_number "3";
chr19	StringTie	exon	11399855	11399951	1000	-	.	gene_id "MSTRG.87915"; transcript_id "MSTRG.87915.1276"; exon_number "4";
chr19	StringTie	exon	11400040	11400108	1000	-	.	gene_id "MSTRG.87915"; transcript_id "MSTRG.87915.1276"; exon_number "5";
chr19	StringTie	exon	11400202	11400297	1000	-	.	gene_id "MSTRG.87915"; transcript_id "MSTRG.87915.1276"; exon_number "6";
chr19	StringTie	exon	11402011	11402132	1000	-	.	gene_id "MSTRG.87915"; transcript_id "MSTRG.87915.1276"; exon_number "7";
chr19	StringTie	exon	11402215	11402541	1000	-	.	gene_id "MSTRG.87915"; transcript_id "MSTRG.87915.1276"; exon_number "8";
chr19	StringTie	exon	11402650	11402706	1000	-	.	gene_id "MSTRG.87915"; transcript_id "MSTRG.87915.1276"; exon_number "9";
chr19	StringTie	exon	11405147	11405231	1000	-	.	gene_id "MSTRG.87915"; transcript_id "MSTRG.87915.1276"; exon_number "10";
chr19	StringTie	exon	11405323	11405426	1000	-	.	gene_id "MSTRG.87915"; transcript_id "MSTRG.87915.1276"; exon_number "11";
chr19	StringTie	exon	11406419	11406634	1000	-	.	gene_id "MSTRG.87915"; transcript_id "MSTRG.87915.1276"; exon_number "12";
chr19	StringTie	exon	11406722	11406831	1000	-	.	gene_id "MSTRG.87915"; transcript_id "MSTRG.87915.1276"; exon_number "13";
chr19	StringTie	exon	11415937	11416148	1000	-	.	gene_id "MSTRG.87915"; transcript_id "MSTRG.87915.1276"; exon_number "14";
chr19	StringTie	exon	11416614	11416667	1000	-	.	gene_id "MSTRG.87915"; transcript_id "MSTRG.87915.1276"; exon_number "15";
chr19	StringTie	exon	11416836	11417059	1000	-	.	gene_id "MSTRG.87915"; transcript_id "MSTRG.87915.1276"; exon_number "16";
chr19	StringTie	exon	11418507	11418784	1000	-	.	gene_id "MSTRG.87915"; transcript_id "MSTRG.87915.1276"; exon_number "17";
chr19	StringTie	exon	11419246	11419347	1000	-	.	gene_id "MSTRG.87915"; transcript_id "MSTRG.87915.1276"; exon_number "18";
chr19	StringTie	transcript	11394035	11419356	1000	-	.	gene_id "MSTRG.87915"; transcript_id "MSTRG.87915.1277";
chr19	StringTie	exon	11394035	11394520	1000	-	.	gene_id "MSTRG.87915"; transcript_id "MSTRG.87915.1277"; exon_number "1";
chr19	StringTie	exon	11397244	11397358	1000	-	.	gene_id "MSTRG.87915"; transcript_id "MSTRG.87915.1277"; exon_number "2";
chr19	StringTie	exon	11397445	11397597	1000	-	.	gene_id "MSTRG.87915"; transcript_id "MSTRG.87915.1277"; exon_number "3";
chr19	StringTie	exon	11399855	11399951	1000	-	.	gene_id "MSTRG.87915"; transcript_id "MSTRG.87915.1277"; exon_number "4";
chr19	StringTie	exon	11400040	11400108	1000	-	.	gene_id "MSTRG.87915"; transcript_id "MSTRG.87915.1277"; exon_number "5";
chr19	StringTie	exon	11400202	11400297	1000	-	.	gene_id "MSTRG.87915"; transcript_id "MSTRG.87915.1277"; exon_number "6";
chr19	StringTie	exon	11402011	11402132	1000	-	.	gene_id "MSTRG.87915"; transcript_id "MSTRG.87915.1277"; exon_number "7";
chr19	StringTie	exon	11402215	11402247	1000	-	.	gene_id "MSTRG.87915"; transcript_id "MSTRG.87915.1277"; exon_number "8";
chr19	StringTie	exon	11402455	11402541	1000	-	.	gene_id "MSTRG.87915"; transcript_id "MSTRG.87915.1277"; exon_number "9";
chr19	StringTie	exon	11402650	11402706	1000	-	.	gene_id "MSTRG.87915"; transcript_id "MSTRG.87915.1277"; exon_number "10";
chr19	StringTie	exon	11405147	11405231	1000	-	.	gene_id "MSTRG.87915"; transcript_id "MSTRG.87915.1277"; exon_number "11";
chr19	StringTie	exon	11405323	11405426	1000	-	.	gene_id "MSTRG.87915"; transcript_id "MSTRG.87915.1277"; exon_number "12";
chr19	StringTie	exon	11406419	11406634	1000	-	.	gene_id "MSTRG.87915"; transcript_id "MSTRG.87915.1277"; exon_number "13";
chr19	StringTie	exon	11406722	11406864	1000	-	.	gene_id "MSTRG.87915"; transcript_id "MSTRG.87915.1277"; exon_number "14";
chr19	StringTie	exon	11415937	11416148	1000	-	.	gene_id "MSTRG.87915"; transcript_id "MSTRG.87915.1277"; exon_number "15";
chr19	StringTie	exon	11416614	11417059	1000	-	.	gene_id "MSTRG.87915"; transcript_id "MSTRG.87915.1277"; exon_number "16";
chr19	StringTie	exon	11418426	11418801	1000	-	.	gene_id "MSTRG.87915"; transcript_id "MSTRG.87915.1277"; exon_number "17";
chr19	StringTie	exon	11419246	11419356	1000	-	.	gene_id "MSTRG.87915"; transcript_id "MSTRG.87915.1277"; exon_number "18";
chr19	StringTie	transcript	11394035	11419346	1000	-	.	gene_id "MSTRG.87915"; transcript_id "MSTRG.87915.1278";
chr19	StringTie	exon	11394035	11394520	1000	-	.	gene_id "MSTRG.87915"; transcript_id "MSTRG.87915.1278"; exon_number "1";
chr19	StringTie	exon	11394606	11395065	1000	-	.	gene_id "MSTRG.87915"; transcript_id "MSTRG.87915.1278"; exon_number "2";
chr19	StringTie	exon	11397244	11397358	1000	-	.	gene_id "MSTRG.87915"; transcript_id "MSTRG.87915.1278"; exon_number "3";
chr19	StringTie	exon	11397445	11397597	1000	-	.	gene_id "MSTRG.87915"; transcript_id "MSTRG.87915.1278"; exon_number "4";
chr19	StringTie	exon	11399855	11399951	1000	-	.	gene_id "MSTRG.87915"; transcript_id "MSTRG.87915.1278"; exon_number "5";
chr19	StringTie	exon	11400040	11400108	1000	-	.	gene_id "MSTRG.87915"; transcript_id "MSTRG.87915.1278"; exon_number "6";
chr19	StringTie	exon	11400206	11400297	1000	-	.	gene_id "MSTRG.87915"; transcript_id "MSTRG.87915.1278"; exon_number "7";
chr19	StringTie	exon	11402011	11402132	1000	-	.	gene_id "MSTRG.87915"; transcript_id "MSTRG.87915.1278"; exon_number "8";
chr19	StringTie	exon	11402215	11402247	1000	-	.	gene_id "MSTRG.87915"; transcript_id "MSTRG.87915.1278"; exon_number "9";
chr19	StringTie	exon	11402455	11402541	1000	-	.	gene_id "MSTRG.87915"; transcript_id "MSTRG.87915.1278"; exon_number "10";
chr19	StringTie	exon	11402650	11402706	1000	-	.	gene_id "MSTRG.87915"; transcript_id "MSTRG.87915.1278"; exon_number "11";
chr19	StringTie	exon	11405147	11405231	1000	-	.	gene_id "MSTRG.87915"; transcript_id "MSTRG.87915.1278"; exon_number "12";
chr19	StringTie	exon	11405323	11405426	1000	-	.	gene_id "MSTRG.87915"; transcript_id "MSTRG.87915.1278"; exon_number "13";
chr19	StringTie	exon	11406419	11406634	1000	-	.	gene_id "MSTRG.87915"; transcript_id "MSTRG.87915.1278"; exon_number "14";
chr19	StringTie	exon	11406722	11406864	1000	-	.	gene_id "MSTRG.87915"; transcript_id "MSTRG.87915.1278"; exon_number "15";
chr19	StringTie	exon	11411253	11411444	1000	-	.	gene_id "MSTRG.87915"; transcript_id "MSTRG.87915.1278"; exon_number "16";
chr19	StringTie	exon	11415937	11416148	1000	-	.	gene_id "MSTRG.87915"; transcript_id "MSTRG.87915.1278"; exon_number "17";
chr19	StringTie	exon	11416614	11416667	1000	-	.	gene_id "MSTRG.87915"; transcript_id "MSTRG.87915.1278"; exon_number "18";
chr19	StringTie	exon	11416836	11417059	1000	-	.	gene_id "MSTRG.87915"; transcript_id "MSTRG.87915.1278"; exon_number "19";
chr19	StringTie	exon	11418671	11419346	1000	-	.	gene_id "MSTRG.87915"; transcript_id "MSTRG.87915.1278"; exon_number "20";
chr19	StringTie	transcript	11394036	11419340	1000	-	.	gene_id "MSTRG.87915"; transcript_id "MSTRG.87915.1279";
chr19	StringTie	exon	11394036	11394520	1000	-	.	gene_id "MSTRG.87915"; transcript_id "MSTRG.87915.1279"; exon_number "1";
chr19	StringTie	exon	11397244	11397332	1000	-	.	gene_id "MSTRG.87915"; transcript_id "MSTRG.87915.1279"; exon_number "2";
chr19	StringTie	exon	11406419	11406634	1000	-	.	gene_id "MSTRG.87915"; transcript_id "MSTRG.87915.1279"; exon_number "3";
chr19	StringTie	exon	11406722	11406864	1000	-	.	gene_id "MSTRG.87915"; transcript_id "MSTRG.87915.1279"; exon_number "4";
chr19	StringTie	exon	11415937	11416148	1000	-	.	gene_id "MSTRG.87915"; transcript_id "MSTRG.87915.1279"; exon_number "5";
chr19	StringTie	exon	11416614	11417059	1000	-	.	gene_id "MSTRG.87915"; transcript_id "MSTRG.87915.1279"; exon_number "6";
chr19	StringTie	exon	11418671	11418973	1000	-	.	gene_id "MSTRG.87915"; transcript_id "MSTRG.87915.1279"; exon_number "7";
chr19	StringTie	exon	11419246	11419340	1000	-	.	gene_id "MSTRG.87915"; transcript_id "MSTRG.87915.1279"; exon_number "8";
chr19	StringTie	transcript	11394036	11419371	1000	-	.	gene_id "MSTRG.87915"; transcript_id "MSTRG.87915.1280";
chr19	StringTie	exon	11394036	11394520	1000	-	.	gene_id "MSTRG.87915"; transcript_id "MSTRG.87915.1280"; exon_number "1";
chr19	StringTie	exon	11397244	11397358	1000	-	.	gene_id "MSTRG.87915"; transcript_id "MSTRG.87915.1280"; exon_number "2";
chr19	StringTie	exon	11397445	11397597	1000	-	.	gene_id "MSTRG.87915"; transcript_id "MSTRG.87915.1280"; exon_number "3";
chr19	StringTie	exon	11399855	11399951	1000	-	.	gene_id "MSTRG.87915"; transcript_id "MSTRG.87915.1280"; exon_number "4";
chr19	StringTie	exon	11400040	11400108	1000	-	.	gene_id "MSTRG.87915"; transcript_id "MSTRG.87915.1280"; exon_number "5";
chr19	StringTie	exon	11400202	11400297	1000	-	.	gene_id "MSTRG.87915"; transcript_id "MSTRG.87915.1280"; exon_number "6";
chr19	StringTie	exon	11402011	11402132	1000	-	.	gene_id "MSTRG.87915"; transcript_id "MSTRG.87915.1280"; exon_number "7";
chr19	StringTie	exon	11402215	11402541	1000	-	.	gene_id "MSTRG.87915"; transcript_id "MSTRG.87915.1280"; exon_number "8";
chr19	StringTie	exon	11402650	11402706	1000	-	.	gene_id "MSTRG.87915"; transcript_id "MSTRG.87915.1280"; exon_number "9";
chr19	StringTie	exon	11405147	11405231	1000	-	.	gene_id "MSTRG.87915"; transcript_id "MSTRG.87915.1280"; exon_number "10";
chr19	StringTie	exon	11405323	11405426	1000	-	.	gene_id "MSTRG.87915"; transcript_id "MSTRG.87915.1280"; exon_number "11";
chr19	StringTie	exon	11406419	11406634	1000	-	.	gene_id "MSTRG.87915"; transcript_id "MSTRG.87915.1280"; exon_number "12";
chr19	StringTie	exon	11406722	11406864	1000	-	.	gene_id "MSTRG.87915"; transcript_id "MSTRG.87915.1280"; exon_number "13";
chr19	StringTie	exon	11415937	11417059	1000	-	.	gene_id "MSTRG.87915"; transcript_id "MSTRG.87915.1280"; exon_number "14";
chr19	StringTie	exon	11417703	11418784	1000	-	.	gene_id "MSTRG.87915"; transcript_id "MSTRG.87915.1280"; exon_number "15";
chr19	StringTie	exon	11419246	11419371	1000	-	.	gene_id "MSTRG.87915"; transcript_id "MSTRG.87915.1280"; exon_number "16";
chr19	StringTie	transcript	11394036	11419371	1000	-	.	gene_id "MSTRG.87915"; transcript_id "MSTRG.87915.1281";
chr19	StringTie	exon	11394036	11394520	1000	-	.	gene_id "MSTRG.87915"; transcript_id "MSTRG.87915.1281"; exon_number "1";
chr19	StringTie	exon	11397244	11397358	1000	-	.	gene_id "MSTRG.87915"; transcript_id "MSTRG.87915.1281"; exon_number "2";
chr19	StringTie	exon	11397445	11397597	1000	-	.	gene_id "MSTRG.87915"; transcript_id "MSTRG.87915.1281"; exon_number "3";
chr19	StringTie	exon	11399855	11399951	1000	-	.	gene_id "MSTRG.87915"; transcript_id "MSTRG.87915.1281"; exon_number "4";
chr19	StringTie	exon	11400040	11400108	1000	-	.	gene_id "MSTRG.87915"; transcript_id "MSTRG.87915.1281"; exon_number "5";
chr19	StringTie	exon	11400202	11402541	1000	-	.	gene_id "MSTRG.87915"; transcript_id "MSTRG.87915.1281"; exon_number "6";
chr19	StringTie	exon	11402650	11402706	1000	-	.	gene_id "MSTRG.87915"; transcript_id "MSTRG.87915.1281"; exon_number "7";
chr19	StringTie	exon	11405147	11405231	1000	-	.	gene_id "MSTRG.87915"; transcript_id "MSTRG.87915.1281"; exon_number "8";
chr19	StringTie	exon	11405323	11406634	1000	-	.	gene_id "MSTRG.87915"; transcript_id "MSTRG.87915.1281"; exon_number "9";
chr19	StringTie	exon	11406722	11406864	1000	-	.	gene_id "MSTRG.87915"; transcript_id "MSTRG.87915.1281"; exon_number "10";
chr19	StringTie	exon	11411253	11411444	1000	-	.	gene_id "MSTRG.87915"; transcript_id "MSTRG.87915.1281"; exon_number "11";
chr19	StringTie	exon	11415947	11416148	1000	-	.	gene_id "MSTRG.87915"; transcript_id "MSTRG.87915.1281"; exon_number "12";
chr19	StringTie	exon	11416614	11416667	1000	-	.	gene_id "MSTRG.87915"; transcript_id "MSTRG.87915.1281"; exon_number "13";
chr19	StringTie	exon	11416836	11417059	1000	-	.	gene_id "MSTRG.87915"; transcript_id "MSTRG.87915.1281"; exon_number "14";
chr19	StringTie	exon	11418507	11418801	1000	-	.	gene_id "MSTRG.87915"; transcript_id "MSTRG.87915.1281"; exon_number "15";
chr19	StringTie	exon	11419246	11419371	1000	-	.	gene_id "MSTRG.87915"; transcript_id "MSTRG.87915.1281"; exon_number "16";
chr19	StringTie	transcript	11394036	11419371	1000	-	.	gene_id "MSTRG.87915"; transcript_id "MSTRG.87915.1282";
chr19	StringTie	exon	11394036	11394520	1000	-	.	gene_id "MSTRG.87915"; transcript_id "MSTRG.87915.1282"; exon_number "1";
chr19	StringTie	exon	11397244	11397358	1000	-	.	gene_id "MSTRG.87915"; transcript_id "MSTRG.87915.1282"; exon_number "2";
chr19	StringTie	exon	11397445	11397597	1000	-	.	gene_id "MSTRG.87915"; transcript_id "MSTRG.87915.1282"; exon_number "3";
chr19	StringTie	exon	11399855	11399951	1000	-	.	gene_id "MSTRG.87915"; transcript_id "MSTRG.87915.1282"; exon_number "4";
chr19	StringTie	exon	11400040	11400108	1000	-	.	gene_id "MSTRG.87915"; transcript_id "MSTRG.87915.1282"; exon_number "5";
chr19	StringTie	exon	11400202	11400297	1000	-	.	gene_id "MSTRG.87915"; transcript_id "MSTRG.87915.1282"; exon_number "6";
chr19	StringTie	exon	11402011	11402132	1000	-	.	gene_id "MSTRG.87915"; transcript_id "MSTRG.87915.1282"; exon_number "7";
chr19	StringTie	exon	11402215	11402247	1000	-	.	gene_id "MSTRG.87915"; transcript_id "MSTRG.87915.1282"; exon_number "8";
chr19	StringTie	exon	11402455	11402541	1000	-	.	gene_id "MSTRG.87915"; transcript_id "MSTRG.87915.1282"; exon_number "9";
chr19	StringTie	exon	11402650	11402706	1000	-	.	gene_id "MSTRG.87915"; transcript_id "MSTRG.87915.1282"; exon_number "10";
chr19	StringTie	exon	11405147	11405231	1000	-	.	gene_id "MSTRG.87915"; transcript_id "MSTRG.87915.1282"; exon_number "11";
chr19	StringTie	exon	11405323	11405426	1000	-	.	gene_id "MSTRG.87915"; transcript_id "MSTRG.87915.1282"; exon_number "12";
chr19	StringTie	exon	11406419	11406634	1000	-	.	gene_id "MSTRG.87915"; transcript_id "MSTRG.87915.1282"; exon_number "13";
chr19	StringTie	exon	11406722	11406864	1000	-	.	gene_id "MSTRG.87915"; transcript_id "MSTRG.87915.1282"; exon_number "14";
chr19	StringTie	exon	11415937	11417059	1000	-	.	gene_id "MSTRG.87915"; transcript_id "MSTRG.87915.1282"; exon_number "15";
chr19	StringTie	exon	11418507	11418784	1000	-	.	gene_id "MSTRG.87915"; transcript_id "MSTRG.87915.1282"; exon_number "16";
chr19	StringTie	exon	11419165	11419371	1000	-	.	gene_id "MSTRG.87915"; transcript_id "MSTRG.87915.1282"; exon_number "17";
chr19	StringTie	transcript	11394036	11419344	1000	-	.	gene_id "MSTRG.87915"; transcript_id "MSTRG.87915.1283";
chr19	StringTie	exon	11394036	11394520	1000	-	.	gene_id "MSTRG.87915"; transcript_id "MSTRG.87915.1283"; exon_number "1";
chr19	StringTie	exon	11397244	11397358	1000	-	.	gene_id "MSTRG.87915"; transcript_id "MSTRG.87915.1283"; exon_number "2";
chr19	StringTie	exon	11397445	11397597	1000	-	.	gene_id "MSTRG.87915"; transcript_id "MSTRG.87915.1283"; exon_number "3";
chr19	StringTie	exon	11399855	11399951	1000	-	.	gene_id "MSTRG.87915"; transcript_id "MSTRG.87915.1283"; exon_number "4";
chr19	StringTie	exon	11400040	11400104	1000	-	.	gene_id "MSTRG.87915"; transcript_id "MSTRG.87915.1283"; exon_number "5";
chr19	StringTie	exon	11400202	11400297	1000	-	.	gene_id "MSTRG.87915"; transcript_id "MSTRG.87915.1283"; exon_number "6";
chr19	StringTie	exon	11402011	11402132	1000	-	.	gene_id "MSTRG.87915"; transcript_id "MSTRG.87915.1283"; exon_number "7";
chr19	StringTie	exon	11402215	11402247	1000	-	.	gene_id "MSTRG.87915"; transcript_id "MSTRG.87915.1283"; exon_number "8";
chr19	StringTie	exon	11402455	11402541	1000	-	.	gene_id "MSTRG.87915"; transcript_id "MSTRG.87915.1283"; exon_number "9";
chr19	StringTie	exon	11402650	11402706	1000	-	.	gene_id "MSTRG.87915"; transcript_id "MSTRG.87915.1283"; exon_number "10";
chr19	StringTie	exon	11405147	11405231	1000	-	.	gene_id "MSTRG.87915"; transcript_id "MSTRG.87915.1283"; exon_number "11";
chr19	StringTie	exon	11405323	11405426	1000	-	.	gene_id "MSTRG.87915"; transcript_id "MSTRG.87915.1283"; exon_number "12";
chr19	StringTie	exon	11406419	11406634	1000	-	.	gene_id "MSTRG.87915"; transcript_id "MSTRG.87915.1283"; exon_number "13";
chr19	StringTie	exon	11406722	11406864	1000	-	.	gene_id "MSTRG.87915"; transcript_id "MSTRG.87915.1283"; exon_number "14";
chr19	StringTie	exon	11415947	11416148	1000	-	.	gene_id "MSTRG.87915"; transcript_id "MSTRG.87915.1283"; exon_number "15";
chr19	StringTie	exon	11416614	11417059	1000	-	.	gene_id "MSTRG.87915"; transcript_id "MSTRG.87915.1283"; exon_number "16";
chr19	StringTie	exon	11418507	11419344	1000	-	.	gene_id "MSTRG.87915"; transcript_id "MSTRG.87915.1283"; exon_number "17";
chr19	StringTie	transcript	11394036	11419344	1000	-	.	gene_id "MSTRG.87915"; transcript_id "MSTRG.87915.1284";
chr19	StringTie	exon	11394036	11394472	1000	-	.	gene_id "MSTRG.87915"; transcript_id "MSTRG.87915.1284"; exon_number "1";
chr19	StringTie	exon	11397244	11397358	1000	-	.	gene_id "MSTRG.87915"; transcript_id "MSTRG.87915.1284"; exon_number "2";
chr19	StringTie	exon	11397445	11397597	1000	-	.	gene_id "MSTRG.87915"; transcript_id "MSTRG.87915.1284"; exon_number "3";
chr19	StringTie	exon	11399855	11399951	1000	-	.	gene_id "MSTRG.87915"; transcript_id "MSTRG.87915.1284"; exon_number "4";
chr19	StringTie	exon	11400040	11400108	1000	-	.	gene_id "MSTRG.87915"; transcript_id "MSTRG.87915.1284"; exon_number "5";
chr19	StringTie	exon	11400202	11400297	1000	-	.	gene_id "MSTRG.87915"; transcript_id "MSTRG.87915.1284"; exon_number "6";
chr19	StringTie	exon	11402011	11402132	1000	-	.	gene_id "MSTRG.87915"; transcript_id "MSTRG.87915.1284"; exon_number "7";
chr19	StringTie	exon	11402215	11402247	1000	-	.	gene_id "MSTRG.87915"; transcript_id "MSTRG.87915.1284"; exon_number "8";
chr19	StringTie	exon	11402455	11402541	1000	-	.	gene_id "MSTRG.87915"; transcript_id "MSTRG.87915.1284"; exon_number "9";
chr19	StringTie	exon	11402650	11402703	1000	-	.	gene_id "MSTRG.87915"; transcript_id "MSTRG.87915.1284"; exon_number "10";
chr19	StringTie	exon	11405147	11405231	1000	-	.	gene_id "MSTRG.87915"; transcript_id "MSTRG.87915.1284"; exon_number "11";
chr19	StringTie	exon	11405323	11405426	1000	-	.	gene_id "MSTRG.87915"; transcript_id "MSTRG.87915.1284"; exon_number "12";
chr19	StringTie	exon	11406419	11406580	1000	-	.	gene_id "MSTRG.87915"; transcript_id "MSTRG.87915.1284"; exon_number "13";
chr19	StringTie	exon	11406722	11406864	1000	-	.	gene_id "MSTRG.87915"; transcript_id "MSTRG.87915.1284"; exon_number "14";
chr19	StringTie	exon	11415937	11416148	1000	-	.	gene_id "MSTRG.87915"; transcript_id "MSTRG.87915.1284"; exon_number "15";
chr19	StringTie	exon	11416614	11416667	1000	-	.	gene_id "MSTRG.87915"; transcript_id "MSTRG.87915.1284"; exon_number "16";
chr19	StringTie	exon	11416836	11417059	1000	-	.	gene_id "MSTRG.87915"; transcript_id "MSTRG.87915.1284"; exon_number "17";
chr19	StringTie	exon	11418671	11419344	1000	-	.	gene_id "MSTRG.87915"; transcript_id "MSTRG.87915.1284"; exon_number "18";
chr19	StringTie	transcript	11394036	11419347	1000	-	.	gene_id "MSTRG.87915"; transcript_id "MSTRG.87915.1285";
chr19	StringTie	exon	11394036	11394520	1000	-	.	gene_id "MSTRG.87915"; transcript_id "MSTRG.87915.1285"; exon_number "1";
chr19	StringTie	exon	11394606	11395089	1000	-	.	gene_id "MSTRG.87915"; transcript_id "MSTRG.87915.1285"; exon_number "2";
chr19	StringTie	exon	11397244	11397358	1000	-	.	gene_id "MSTRG.87915"; transcript_id "MSTRG.87915.1285"; exon_number "3";
chr19	StringTie	exon	11397445	11397597	1000	-	.	gene_id "MSTRG.87915"; transcript_id "MSTRG.87915.1285"; exon_number "4";
chr19	StringTie	exon	11399855	11399951	1000	-	.	gene_id "MSTRG.87915"; transcript_id "MSTRG.87915.1285"; exon_number "5";
chr19	StringTie	exon	11400040	11400108	1000	-	.	gene_id "MSTRG.87915"; transcript_id "MSTRG.87915.1285"; exon_number "6";
chr19	StringTie	exon	11400206	11400297	1000	-	.	gene_id "MSTRG.87915"; transcript_id "MSTRG.87915.1285"; exon_number "7";
chr19	StringTie	exon	11402011	11402132	1000	-	.	gene_id "MSTRG.87915"; transcript_id "MSTRG.87915.1285"; exon_number "8";
chr19	StringTie	exon	11402215	11402247	1000	-	.	gene_id "MSTRG.87915"; transcript_id "MSTRG.87915.1285"; exon_number "9";
chr19	StringTie	exon	11402455	11402541	1000	-	.	gene_id "MSTRG.87915"; transcript_id "MSTRG.87915.1285"; exon_number "10";
chr19	StringTie	exon	11402650	11402706	1000	-	.	gene_id "MSTRG.87915"; transcript_id "MSTRG.87915.1285"; exon_number "11";
chr19	StringTie	exon	11405147	11405231	1000	-	.	gene_id "MSTRG.87915"; transcript_id "MSTRG.87915.1285"; exon_number "12";
chr19	StringTie	exon	11405323	11405426	1000	-	.	gene_id "MSTRG.87915"; transcript_id "MSTRG.87915.1285"; exon_number "13";
chr19	StringTie	exon	11406419	11406634	1000	-	.	gene_id "MSTRG.87915"; transcript_id "MSTRG.87915.1285"; exon_number "14";
chr19	StringTie	exon	11406722	11406864	1000	-	.	gene_id "MSTRG.87915"; transcript_id "MSTRG.87915.1285"; exon_number "15";
chr19	StringTie	exon	11411253	11411444	1000	-	.	gene_id "MSTRG.87915"; transcript_id "MSTRG.87915.1285"; exon_number "16";
chr19	StringTie	exon	11415937	11416148	1000	-	.	gene_id "MSTRG.87915"; transcript_id "MSTRG.87915.1285"; exon_number "17";
chr19	StringTie	exon	11416614	11416667	1000	-	.	gene_id "MSTRG.87915"; transcript_id "MSTRG.87915.1285"; exon_number "18";
chr19	StringTie	exon	11416836	11417059	1000	-	.	gene_id "MSTRG.87915"; transcript_id "MSTRG.87915.1285"; exon_number "19";
chr19	StringTie	exon	11418507	11419347	1000	-	.	gene_id "MSTRG.87915"; transcript_id "MSTRG.87915.1285"; exon_number "20";
chr19	StringTie	transcript	11394037	11419347	1000	-	.	gene_id "MSTRG.87915"; transcript_id "MSTRG.87915.1286";
chr19	StringTie	exon	11394037	11394520	1000	-	.	gene_id "MSTRG.87915"; transcript_id "MSTRG.87915.1286"; exon_number "1";
chr19	StringTie	exon	11397244	11397358	1000	-	.	gene_id "MSTRG.87915"; transcript_id "MSTRG.87915.1286"; exon_number "2";
chr19	StringTie	exon	11397445	11397597	1000	-	.	gene_id "MSTRG.87915"; transcript_id "MSTRG.87915.1286"; exon_number "3";
chr19	StringTie	exon	11399855	11399951	1000	-	.	gene_id "MSTRG.87915"; transcript_id "MSTRG.87915.1286"; exon_number "4";
chr19	StringTie	exon	11400040	11400108	1000	-	.	gene_id "MSTRG.87915"; transcript_id "MSTRG.87915.1286"; exon_number "5";
chr19	StringTie	exon	11400202	11400297	1000	-	.	gene_id "MSTRG.87915"; transcript_id "MSTRG.87915.1286"; exon_number "6";
chr19	StringTie	exon	11402011	11402132	1000	-	.	gene_id "MSTRG.87915"; transcript_id "MSTRG.87915.1286"; exon_number "7";
chr19	StringTie	exon	11402215	11402247	1000	-	.	gene_id "MSTRG.87915"; transcript_id "MSTRG.87915.1286"; exon_number "8";
chr19	StringTie	exon	11402455	11402541	1000	-	.	gene_id "MSTRG.87915"; transcript_id "MSTRG.87915.1286"; exon_number "9";
chr19	StringTie	exon	11402650	11402706	1000	-	.	gene_id "MSTRG.87915"; transcript_id "MSTRG.87915.1286"; exon_number "10";
chr19	StringTie	exon	11405147	11405231	1000	-	.	gene_id "MSTRG.87915"; transcript_id "MSTRG.87915.1286"; exon_number "11";
chr19	StringTie	exon	11405323	11405426	1000	-	.	gene_id "MSTRG.87915"; transcript_id "MSTRG.87915.1286"; exon_number "12";
chr19	StringTie	exon	11406419	11406634	1000	-	.	gene_id "MSTRG.87915"; transcript_id "MSTRG.87915.1286"; exon_number "13";
chr19	StringTie	exon	11406722	11406864	1000	-	.	gene_id "MSTRG.87915"; transcript_id "MSTRG.87915.1286"; exon_number "14";
chr19	StringTie	exon	11415937	11416148	1000	-	.	gene_id "MSTRG.87915"; transcript_id "MSTRG.87915.1286"; exon_number "15";
chr19	StringTie	exon	11416614	11416662	1000	-	.	gene_id "MSTRG.87915"; transcript_id "MSTRG.87915.1286"; exon_number "16";
chr19	StringTie	exon	11416836	11417059	1000	-	.	gene_id "MSTRG.87915"; transcript_id "MSTRG.87915.1286"; exon_number "17";
chr19	StringTie	exon	11418671	11418784	1000	-	.	gene_id "MSTRG.87915"; transcript_id "MSTRG.87915.1286"; exon_number "18";
chr19	StringTie	exon	11419246	11419347	1000	-	.	gene_id "MSTRG.87915"; transcript_id "MSTRG.87915.1286"; exon_number "19";
chr19	StringTie	transcript	11394037	11419348	1000	-	.	gene_id "MSTRG.87915"; transcript_id "MSTRG.87915.1287";
chr19	StringTie	exon	11394037	11394783	1000	-	.	gene_id "MSTRG.87915"; transcript_id "MSTRG.87915.1287"; exon_number "1";
chr19	StringTie	exon	11397244	11397358	1000	-	.	gene_id "MSTRG.87915"; transcript_id "MSTRG.87915.1287"; exon_number "2";
chr19	StringTie	exon	11397445	11397597	1000	-	.	gene_id "MSTRG.87915"; transcript_id "MSTRG.87915.1287"; exon_number "3";
chr19	StringTie	exon	11399855	11399951	1000	-	.	gene_id "MSTRG.87915"; transcript_id "MSTRG.87915.1287"; exon_number "4";
chr19	StringTie	exon	11400040	11400108	1000	-	.	gene_id "MSTRG.87915"; transcript_id "MSTRG.87915.1287"; exon_number "5";
chr19	StringTie	exon	11400206	11400297	1000	-	.	gene_id "MSTRG.87915"; transcript_id "MSTRG.87915.1287"; exon_number "6";
chr19	StringTie	exon	11402011	11402541	1000	-	.	gene_id "MSTRG.87915"; transcript_id "MSTRG.87915.1287"; exon_number "7";
chr19	StringTie	exon	11402650	11402706	1000	-	.	gene_id "MSTRG.87915"; transcript_id "MSTRG.87915.1287"; exon_number "8";
chr19	StringTie	exon	11405147	11405231	1000	-	.	gene_id "MSTRG.87915"; transcript_id "MSTRG.87915.1287"; exon_number "9";
chr19	StringTie	exon	11405323	11405426	1000	-	.	gene_id "MSTRG.87915"; transcript_id "MSTRG.87915.1287"; exon_number "10";
chr19	StringTie	exon	11406419	11406634	1000	-	.	gene_id "MSTRG.87915"; transcript_id "MSTRG.87915.1287"; exon_number "11";
chr19	StringTie	exon	11406722	11406864	1000	-	.	gene_id "MSTRG.87915"; transcript_id "MSTRG.87915.1287"; exon_number "12";
chr19	StringTie	exon	11411253	11411444	1000	-	.	gene_id "MSTRG.87915"; transcript_id "MSTRG.87915.1287"; exon_number "13";
chr19	StringTie	exon	11415937	11416148	1000	-	.	gene_id "MSTRG.87915"; transcript_id "MSTRG.87915.1287"; exon_number "14";
chr19	StringTie	exon	11416614	11417059	1000	-	.	gene_id "MSTRG.87915"; transcript_id "MSTRG.87915.1287"; exon_number "15";
chr19	StringTie	exon	11418671	11419348	1000	-	.	gene_id "MSTRG.87915"; transcript_id "MSTRG.87915.1287"; exon_number "16";
chr19	StringTie	transcript	11394037	11419348	1000	-	.	gene_id "MSTRG.87915"; transcript_id "MSTRG.87915.1288";
chr19	StringTie	exon	11394037	11394783	1000	-	.	gene_id "MSTRG.87915"; transcript_id "MSTRG.87915.1288"; exon_number "1";
chr19	StringTie	exon	11397244	11397358	1000	-	.	gene_id "MSTRG.87915"; transcript_id "MSTRG.87915.1288"; exon_number "2";
chr19	StringTie	exon	11397445	11397597	1000	-	.	gene_id "MSTRG.87915"; transcript_id "MSTRG.87915.1288"; exon_number "3";
chr19	StringTie	exon	11399855	11399951	1000	-	.	gene_id "MSTRG.87915"; transcript_id "MSTRG.87915.1288"; exon_number "4";
chr19	StringTie	exon	11400040	11400108	1000	-	.	gene_id "MSTRG.87915"; transcript_id "MSTRG.87915.1288"; exon_number "5";
chr19	StringTie	exon	11400202	11400297	1000	-	.	gene_id "MSTRG.87915"; transcript_id "MSTRG.87915.1288"; exon_number "6";
chr19	StringTie	exon	11402011	11402541	1000	-	.	gene_id "MSTRG.87915"; transcript_id "MSTRG.87915.1288"; exon_number "7";
chr19	StringTie	exon	11402650	11402706	1000	-	.	gene_id "MSTRG.87915"; transcript_id "MSTRG.87915.1288"; exon_number "8";
chr19	StringTie	exon	11405147	11405231	1000	-	.	gene_id "MSTRG.87915"; transcript_id "MSTRG.87915.1288"; exon_number "9";
chr19	StringTie	exon	11405323	11405426	1000	-	.	gene_id "MSTRG.87915"; transcript_id "MSTRG.87915.1288"; exon_number "10";
chr19	StringTie	exon	11406419	11406634	1000	-	.	gene_id "MSTRG.87915"; transcript_id "MSTRG.87915.1288"; exon_number "11";
chr19	StringTie	exon	11406722	11406864	1000	-	.	gene_id "MSTRG.87915"; transcript_id "MSTRG.87915.1288"; exon_number "12";
chr19	StringTie	exon	11415947	11416148	1000	-	.	gene_id "MSTRG.87915"; transcript_id "MSTRG.87915.1288"; exon_number "13";
chr19	StringTie	exon	11416614	11416667	1000	-	.	gene_id "MSTRG.87915"; transcript_id "MSTRG.87915.1288"; exon_number "14";
chr19	StringTie	exon	11416836	11417059	1000	-	.	gene_id "MSTRG.87915"; transcript_id "MSTRG.87915.1288"; exon_number "15";
chr19	StringTie	exon	11418671	11418784	1000	-	.	gene_id "MSTRG.87915"; transcript_id "MSTRG.87915.1288"; exon_number "16";
chr19	StringTie	exon	11419246	11419348	1000	-	.	gene_id "MSTRG.87915"; transcript_id "MSTRG.87915.1288"; exon_number "17";
chr19	StringTie	transcript	11394037	11419348	1000	-	.	gene_id "MSTRG.87915"; transcript_id "MSTRG.87915.1289";
chr19	StringTie	exon	11394037	11394783	1000	-	.	gene_id "MSTRG.87915"; transcript_id "MSTRG.87915.1289"; exon_number "1";
chr19	StringTie	exon	11397244	11397358	1000	-	.	gene_id "MSTRG.87915"; transcript_id "MSTRG.87915.1289"; exon_number "2";
chr19	StringTie	exon	11397445	11397597	1000	-	.	gene_id "MSTRG.87915"; transcript_id "MSTRG.87915.1289"; exon_number "3";
chr19	StringTie	exon	11399855	11399951	1000	-	.	gene_id "MSTRG.87915"; transcript_id "MSTRG.87915.1289"; exon_number "4";
chr19	StringTie	exon	11400040	11400108	1000	-	.	gene_id "MSTRG.87915"; transcript_id "MSTRG.87915.1289"; exon_number "5";
chr19	StringTie	exon	11400206	11400297	1000	-	.	gene_id "MSTRG.87915"; transcript_id "MSTRG.87915.1289"; exon_number "6";
chr19	StringTie	exon	11402011	11402132	1000	-	.	gene_id "MSTRG.87915"; transcript_id "MSTRG.87915.1289"; exon_number "7";
chr19	StringTie	exon	11402215	11402541	1000	-	.	gene_id "MSTRG.87915"; transcript_id "MSTRG.87915.1289"; exon_number "8";
chr19	StringTie	exon	11402650	11402706	1000	-	.	gene_id "MSTRG.87915"; transcript_id "MSTRG.87915.1289"; exon_number "9";
chr19	StringTie	exon	11405147	11405231	1000	-	.	gene_id "MSTRG.87915"; transcript_id "MSTRG.87915.1289"; exon_number "10";
chr19	StringTie	exon	11405323	11405426	1000	-	.	gene_id "MSTRG.87915"; transcript_id "MSTRG.87915.1289"; exon_number "11";
chr19	StringTie	exon	11406419	11406634	1000	-	.	gene_id "MSTRG.87915"; transcript_id "MSTRG.87915.1289"; exon_number "12";
chr19	StringTie	exon	11406722	11406864	1000	-	.	gene_id "MSTRG.87915"; transcript_id "MSTRG.87915.1289"; exon_number "13";
chr19	StringTie	exon	11415937	11416148	1000	-	.	gene_id "MSTRG.87915"; transcript_id "MSTRG.87915.1289"; exon_number "14";
chr19	StringTie	exon	11416614	11417059	1000	-	.	gene_id "MSTRG.87915"; transcript_id "MSTRG.87915.1289"; exon_number "15";
chr19	StringTie	exon	11418671	11418784	1000	-	.	gene_id "MSTRG.87915"; transcript_id "MSTRG.87915.1289"; exon_number "16";
chr19	StringTie	exon	11419246	11419348	1000	-	.	gene_id "MSTRG.87915"; transcript_id "MSTRG.87915.1289"; exon_number "17";
chr19	StringTie	transcript	11394037	11419314	1000	-	.	gene_id "MSTRG.87915"; transcript_id "MSTRG.87915.1290";
chr19	StringTie	exon	11394037	11394520	1000	-	.	gene_id "MSTRG.87915"; transcript_id "MSTRG.87915.1290"; exon_number "1";
chr19	StringTie	exon	11394606	11394783	1000	-	.	gene_id "MSTRG.87915"; transcript_id "MSTRG.87915.1290"; exon_number "2";
chr19	StringTie	exon	11397244	11397358	1000	-	.	gene_id "MSTRG.87915"; transcript_id "MSTRG.87915.1290"; exon_number "3";
chr19	StringTie	exon	11397445	11397597	1000	-	.	gene_id "MSTRG.87915"; transcript_id "MSTRG.87915.1290"; exon_number "4";
chr19	StringTie	exon	11399855	11399951	1000	-	.	gene_id "MSTRG.87915"; transcript_id "MSTRG.87915.1290"; exon_number "5";
chr19	StringTie	exon	11400040	11400108	1000	-	.	gene_id "MSTRG.87915"; transcript_id "MSTRG.87915.1290"; exon_number "6";
chr19	StringTie	exon	11400202	11400297	1000	-	.	gene_id "MSTRG.87915"; transcript_id "MSTRG.87915.1290"; exon_number "7";
chr19	StringTie	exon	11402011	11402132	1000	-	.	gene_id "MSTRG.87915"; transcript_id "MSTRG.87915.1290"; exon_number "8";
chr19	StringTie	exon	11402215	11402247	1000	-	.	gene_id "MSTRG.87915"; transcript_id "MSTRG.87915.1290"; exon_number "9";
chr19	StringTie	exon	11402455	11402541	1000	-	.	gene_id "MSTRG.87915"; transcript_id "MSTRG.87915.1290"; exon_number "10";
chr19	StringTie	exon	11402650	11402706	1000	-	.	gene_id "MSTRG.87915"; transcript_id "MSTRG.87915.1290"; exon_number "11";
chr19	StringTie	exon	11405147	11405231	1000	-	.	gene_id "MSTRG.87915"; transcript_id "MSTRG.87915.1290"; exon_number "12";
chr19	StringTie	exon	11405323	11405426	1000	-	.	gene_id "MSTRG.87915"; transcript_id "MSTRG.87915.1290"; exon_number "13";
chr19	StringTie	exon	11406419	11406634	1000	-	.	gene_id "MSTRG.87915"; transcript_id "MSTRG.87915.1290"; exon_number "14";
chr19	StringTie	exon	11406722	11406864	1000	-	.	gene_id "MSTRG.87915"; transcript_id "MSTRG.87915.1290"; exon_number "15";
chr19	StringTie	exon	11415937	11416114	1000	-	.	gene_id "MSTRG.87915"; transcript_id "MSTRG.87915.1290"; exon_number "16";
chr19	StringTie	exon	11416614	11416667	1000	-	.	gene_id "MSTRG.87915"; transcript_id "MSTRG.87915.1290"; exon_number "17";
chr19	StringTie	exon	11416836	11417059	1000	-	.	gene_id "MSTRG.87915"; transcript_id "MSTRG.87915.1290"; exon_number "18";
chr19	StringTie	exon	11418671	11418784	1000	-	.	gene_id "MSTRG.87915"; transcript_id "MSTRG.87915.1290"; exon_number "19";
chr19	StringTie	exon	11419246	11419314	1000	-	.	gene_id "MSTRG.87915"; transcript_id "MSTRG.87915.1290"; exon_number "20";
chr19	StringTie	transcript	11394038	11419354	1000	-	.	gene_id "MSTRG.87915"; transcript_id "MSTRG.87915.1291";
chr19	StringTie	exon	11394038	11394520	1000	-	.	gene_id "MSTRG.87915"; transcript_id "MSTRG.87915.1291"; exon_number "1";
chr19	StringTie	exon	11394606	11394783	1000	-	.	gene_id "MSTRG.87915"; transcript_id "MSTRG.87915.1291"; exon_number "2";
chr19	StringTie	exon	11397244	11397358	1000	-	.	gene_id "MSTRG.87915"; transcript_id "MSTRG.87915.1291"; exon_number "3";
chr19	StringTie	exon	11397445	11397597	1000	-	.	gene_id "MSTRG.87915"; transcript_id "MSTRG.87915.1291"; exon_number "4";
chr19	StringTie	exon	11399855	11399951	1000	-	.	gene_id "MSTRG.87915"; transcript_id "MSTRG.87915.1291"; exon_number "5";
chr19	StringTie	exon	11400040	11400108	1000	-	.	gene_id "MSTRG.87915"; transcript_id "MSTRG.87915.1291"; exon_number "6";
chr19	StringTie	exon	11400202	11400297	1000	-	.	gene_id "MSTRG.87915"; transcript_id "MSTRG.87915.1291"; exon_number "7";
chr19	StringTie	exon	11402011	11402541	1000	-	.	gene_id "MSTRG.87915"; transcript_id "MSTRG.87915.1291"; exon_number "8";
chr19	StringTie	exon	11402650	11402706	1000	-	.	gene_id "MSTRG.87915"; transcript_id "MSTRG.87915.1291"; exon_number "9";
chr19	StringTie	exon	11405147	11405231	1000	-	.	gene_id "MSTRG.87915"; transcript_id "MSTRG.87915.1291"; exon_number "10";
chr19	StringTie	exon	11405323	11405426	1000	-	.	gene_id "MSTRG.87915"; transcript_id "MSTRG.87915.1291"; exon_number "11";
chr19	StringTie	exon	11406419	11406634	1000	-	.	gene_id "MSTRG.87915"; transcript_id "MSTRG.87915.1291"; exon_number "12";
chr19	StringTie	exon	11406722	11406864	1000	-	.	gene_id "MSTRG.87915"; transcript_id "MSTRG.87915.1291"; exon_number "13";
chr19	StringTie	exon	11411253	11411444	1000	-	.	gene_id "MSTRG.87915"; transcript_id "MSTRG.87915.1291"; exon_number "14";
chr19	StringTie	exon	11415937	11416148	1000	-	.	gene_id "MSTRG.87915"; transcript_id "MSTRG.87915.1291"; exon_number "15";
chr19	StringTie	exon	11416614	11416667	1000	-	.	gene_id "MSTRG.87915"; transcript_id "MSTRG.87915.1291"; exon_number "16";
chr19	StringTie	exon	11416836	11417059	1000	-	.	gene_id "MSTRG.87915"; transcript_id "MSTRG.87915.1291"; exon_number "17";
chr19	StringTie	exon	11418671	11419354	1000	-	.	gene_id "MSTRG.87915"; transcript_id "MSTRG.87915.1291"; exon_number "18";
chr19	StringTie	transcript	11394038	11418224	1000	-	.	gene_id "MSTRG.87915"; transcript_id "MSTRG.87915.1292";
chr19	StringTie	exon	11394038	11394520	1000	-	.	gene_id "MSTRG.87915"; transcript_id "MSTRG.87915.1292"; exon_number "1";
chr19	StringTie	exon	11397244	11397358	1000	-	.	gene_id "MSTRG.87915"; transcript_id "MSTRG.87915.1292"; exon_number "2";
chr19	StringTie	exon	11397445	11397597	1000	-	.	gene_id "MSTRG.87915"; transcript_id "MSTRG.87915.1292"; exon_number "3";
chr19	StringTie	exon	11399855	11399940	1000	-	.	gene_id "MSTRG.87915"; transcript_id "MSTRG.87915.1292"; exon_number "4";
chr19	StringTie	exon	11400040	11400108	1000	-	.	gene_id "MSTRG.87915"; transcript_id "MSTRG.87915.1292"; exon_number "5";
chr19	StringTie	exon	11400202	11402132	1000	-	.	gene_id "MSTRG.87915"; transcript_id "MSTRG.87915.1292"; exon_number "6";
chr19	StringTie	exon	11402215	11402541	1000	-	.	gene_id "MSTRG.87915"; transcript_id "MSTRG.87915.1292"; exon_number "7";
chr19	StringTie	exon	11402650	11402706	1000	-	.	gene_id "MSTRG.87915"; transcript_id "MSTRG.87915.1292"; exon_number "8";
chr19	StringTie	exon	11405147	11405231	1000	-	.	gene_id "MSTRG.87915"; transcript_id "MSTRG.87915.1292"; exon_number "9";
chr19	StringTie	exon	11405323	11405426	1000	-	.	gene_id "MSTRG.87915"; transcript_id "MSTRG.87915.1292"; exon_number "10";
chr19	StringTie	exon	11406419	11406634	1000	-	.	gene_id "MSTRG.87915"; transcript_id "MSTRG.87915.1292"; exon_number "11";
chr19	StringTie	exon	11406722	11406864	1000	-	.	gene_id "MSTRG.87915"; transcript_id "MSTRG.87915.1292"; exon_number "12";
chr19	StringTie	exon	11411253	11411444	1000	-	.	gene_id "MSTRG.87915"; transcript_id "MSTRG.87915.1292"; exon_number "13";
chr19	StringTie	exon	11415937	11418224	1000	-	.	gene_id "MSTRG.87915"; transcript_id "MSTRG.87915.1292"; exon_number "14";
chr19	StringTie	transcript	11394038	11419354	1000	-	.	gene_id "MSTRG.87915"; transcript_id "MSTRG.87915.1293";
chr19	StringTie	exon	11394038	11394520	1000	-	.	gene_id "MSTRG.87915"; transcript_id "MSTRG.87915.1293"; exon_number "1";
chr19	StringTie	exon	11394606	11397358	1000	-	.	gene_id "MSTRG.87915"; transcript_id "MSTRG.87915.1293"; exon_number "2";
chr19	StringTie	exon	11397445	11397597	1000	-	.	gene_id "MSTRG.87915"; transcript_id "MSTRG.87915.1293"; exon_number "3";
chr19	StringTie	exon	11399855	11399951	1000	-	.	gene_id "MSTRG.87915"; transcript_id "MSTRG.87915.1293"; exon_number "4";
chr19	StringTie	exon	11400040	11400108	1000	-	.	gene_id "MSTRG.87915"; transcript_id "MSTRG.87915.1293"; exon_number "5";
chr19	StringTie	exon	11400202	11400297	1000	-	.	gene_id "MSTRG.87915"; transcript_id "MSTRG.87915.1293"; exon_number "6";
chr19	StringTie	exon	11402011	11402541	1000	-	.	gene_id "MSTRG.87915"; transcript_id "MSTRG.87915.1293"; exon_number "7";
chr19	StringTie	exon	11402650	11402706	1000	-	.	gene_id "MSTRG.87915"; transcript_id "MSTRG.87915.1293"; exon_number "8";
chr19	StringTie	exon	11405147	11405231	1000	-	.	gene_id "MSTRG.87915"; transcript_id "MSTRG.87915.1293"; exon_number "9";
chr19	StringTie	exon	11405323	11405426	1000	-	.	gene_id "MSTRG.87915"; transcript_id "MSTRG.87915.1293"; exon_number "10";
chr19	StringTie	exon	11406419	11406580	1000	-	.	gene_id "MSTRG.87915"; transcript_id "MSTRG.87915.1293"; exon_number "11";
chr19	StringTie	exon	11406722	11406864	1000	-	.	gene_id "MSTRG.87915"; transcript_id "MSTRG.87915.1293"; exon_number "12";
chr19	StringTie	exon	11415937	11416148	1000	-	.	gene_id "MSTRG.87915"; transcript_id "MSTRG.87915.1293"; exon_number "13";
chr19	StringTie	exon	11416614	11417059	1000	-	.	gene_id "MSTRG.87915"; transcript_id "MSTRG.87915.1293"; exon_number "14";
chr19	StringTie	exon	11418671	11419354	1000	-	.	gene_id "MSTRG.87915"; transcript_id "MSTRG.87915.1293"; exon_number "15";
chr19	StringTie	transcript	11394038	11419354	1000	-	.	gene_id "MSTRG.87915"; transcript_id "MSTRG.87915.1294";
chr19	StringTie	exon	11394038	11394520	1000	-	.	gene_id "MSTRG.87915"; transcript_id "MSTRG.87915.1294"; exon_number "1";
chr19	StringTie	exon	11394606	11397358	1000	-	.	gene_id "MSTRG.87915"; transcript_id "MSTRG.87915.1294"; exon_number "2";
chr19	StringTie	exon	11397445	11397597	1000	-	.	gene_id "MSTRG.87915"; transcript_id "MSTRG.87915.1294"; exon_number "3";
chr19	StringTie	exon	11399855	11399951	1000	-	.	gene_id "MSTRG.87915"; transcript_id "MSTRG.87915.1294"; exon_number "4";
chr19	StringTie	exon	11400040	11400108	1000	-	.	gene_id "MSTRG.87915"; transcript_id "MSTRG.87915.1294"; exon_number "5";
chr19	StringTie	exon	11400206	11400297	1000	-	.	gene_id "MSTRG.87915"; transcript_id "MSTRG.87915.1294"; exon_number "6";
chr19	StringTie	exon	11402011	11402541	1000	-	.	gene_id "MSTRG.87915"; transcript_id "MSTRG.87915.1294"; exon_number "7";
chr19	StringTie	exon	11402650	11402706	1000	-	.	gene_id "MSTRG.87915"; transcript_id "MSTRG.87915.1294"; exon_number "8";
chr19	StringTie	exon	11405147	11405231	1000	-	.	gene_id "MSTRG.87915"; transcript_id "MSTRG.87915.1294"; exon_number "9";
chr19	StringTie	exon	11405323	11405493	1000	-	.	gene_id "MSTRG.87915"; transcript_id "MSTRG.87915.1294"; exon_number "10";
chr19	StringTie	exon	11406419	11406634	1000	-	.	gene_id "MSTRG.87915"; transcript_id "MSTRG.87915.1294"; exon_number "11";
chr19	StringTie	exon	11406722	11406864	1000	-	.	gene_id "MSTRG.87915"; transcript_id "MSTRG.87915.1294"; exon_number "12";
chr19	StringTie	exon	11416614	11416667	1000	-	.	gene_id "MSTRG.87915"; transcript_id "MSTRG.87915.1294"; exon_number "13";
chr19	StringTie	exon	11416763	11417059	1000	-	.	gene_id "MSTRG.87915"; transcript_id "MSTRG.87915.1294"; exon_number "14";
chr19	StringTie	exon	11418507	11419354	1000	-	.	gene_id "MSTRG.87915"; transcript_id "MSTRG.87915.1294"; exon_number "15";
chr19	StringTie	transcript	11394038	11419346	1000	-	.	gene_id "MSTRG.87915"; transcript_id "MSTRG.87915.1295";
chr19	StringTie	exon	11394038	11394520	1000	-	.	gene_id "MSTRG.87915"; transcript_id "MSTRG.87915.1295"; exon_number "1";
chr19	StringTie	exon	11394606	11397358	1000	-	.	gene_id "MSTRG.87915"; transcript_id "MSTRG.87915.1295"; exon_number "2";
chr19	StringTie	exon	11397445	11397597	1000	-	.	gene_id "MSTRG.87915"; transcript_id "MSTRG.87915.1295"; exon_number "3";
chr19	StringTie	exon	11399855	11399951	1000	-	.	gene_id "MSTRG.87915"; transcript_id "MSTRG.87915.1295"; exon_number "4";
chr19	StringTie	exon	11400040	11400108	1000	-	.	gene_id "MSTRG.87915"; transcript_id "MSTRG.87915.1295"; exon_number "5";
chr19	StringTie	exon	11400206	11400297	1000	-	.	gene_id "MSTRG.87915"; transcript_id "MSTRG.87915.1295"; exon_number "6";
chr19	StringTie	exon	11402011	11402541	1000	-	.	gene_id "MSTRG.87915"; transcript_id "MSTRG.87915.1295"; exon_number "7";
chr19	StringTie	exon	11402650	11402706	1000	-	.	gene_id "MSTRG.87915"; transcript_id "MSTRG.87915.1295"; exon_number "8";
chr19	StringTie	exon	11405147	11405231	1000	-	.	gene_id "MSTRG.87915"; transcript_id "MSTRG.87915.1295"; exon_number "9";
chr19	StringTie	exon	11405323	11405426	1000	-	.	gene_id "MSTRG.87915"; transcript_id "MSTRG.87915.1295"; exon_number "10";
chr19	StringTie	exon	11406419	11406634	1000	-	.	gene_id "MSTRG.87915"; transcript_id "MSTRG.87915.1295"; exon_number "11";
chr19	StringTie	exon	11406722	11406864	1000	-	.	gene_id "MSTRG.87915"; transcript_id "MSTRG.87915.1295"; exon_number "12";
chr19	StringTie	exon	11415947	11416148	1000	-	.	gene_id "MSTRG.87915"; transcript_id "MSTRG.87915.1295"; exon_number "13";
chr19	StringTie	exon	11416614	11417059	1000	-	.	gene_id "MSTRG.87915"; transcript_id "MSTRG.87915.1295"; exon_number "14";
chr19	StringTie	exon	11418671	11418784	1000	-	.	gene_id "MSTRG.87915"; transcript_id "MSTRG.87915.1295"; exon_number "15";
chr19	StringTie	exon	11419246	11419346	1000	-	.	gene_id "MSTRG.87915"; transcript_id "MSTRG.87915.1295"; exon_number "16";
chr19	StringTie	transcript	11394038	11419352	1000	-	.	gene_id "MSTRG.87915"; transcript_id "MSTRG.87915.1296";
chr19	StringTie	exon	11394038	11394783	1000	-	.	gene_id "MSTRG.87915"; transcript_id "MSTRG.87915.1296"; exon_number "1";
chr19	StringTie	exon	11397244	11397358	1000	-	.	gene_id "MSTRG.87915"; transcript_id "MSTRG.87915.1296"; exon_number "2";
chr19	StringTie	exon	11397445	11397597	1000	-	.	gene_id "MSTRG.87915"; transcript_id "MSTRG.87915.1296"; exon_number "3";
chr19	StringTie	exon	11399855	11399951	1000	-	.	gene_id "MSTRG.87915"; transcript_id "MSTRG.87915.1296"; exon_number "4";
chr19	StringTie	exon	11400040	11400108	1000	-	.	gene_id "MSTRG.87915"; transcript_id "MSTRG.87915.1296"; exon_number "5";
chr19	StringTie	exon	11400206	11400297	1000	-	.	gene_id "MSTRG.87915"; transcript_id "MSTRG.87915.1296"; exon_number "6";
chr19	StringTie	exon	11402011	11402132	1000	-	.	gene_id "MSTRG.87915"; transcript_id "MSTRG.87915.1296"; exon_number "7";
chr19	StringTie	exon	11402215	11402541	1000	-	.	gene_id "MSTRG.87915"; transcript_id "MSTRG.87915.1296"; exon_number "8";
chr19	StringTie	exon	11402650	11402706	1000	-	.	gene_id "MSTRG.87915"; transcript_id "MSTRG.87915.1296"; exon_number "9";
chr19	StringTie	exon	11405147	11405231	1000	-	.	gene_id "MSTRG.87915"; transcript_id "MSTRG.87915.1296"; exon_number "10";
chr19	StringTie	exon	11405323	11405426	1000	-	.	gene_id "MSTRG.87915"; transcript_id "MSTRG.87915.1296"; exon_number "11";
chr19	StringTie	exon	11406419	11406580	1000	-	.	gene_id "MSTRG.87915"; transcript_id "MSTRG.87915.1296"; exon_number "12";
chr19	StringTie	exon	11406722	11406864	1000	-	.	gene_id "MSTRG.87915"; transcript_id "MSTRG.87915.1296"; exon_number "13";
chr19	StringTie	exon	11411253	11411444	1000	-	.	gene_id "MSTRG.87915"; transcript_id "MSTRG.87915.1296"; exon_number "14";
chr19	StringTie	exon	11415937	11416148	1000	-	.	gene_id "MSTRG.87915"; transcript_id "MSTRG.87915.1296"; exon_number "15";
chr19	StringTie	exon	11416614	11417059	1000	-	.	gene_id "MSTRG.87915"; transcript_id "MSTRG.87915.1296"; exon_number "16";
chr19	StringTie	exon	11418507	11419352	1000	-	.	gene_id "MSTRG.87915"; transcript_id "MSTRG.87915.1296"; exon_number "17";
chr19	StringTie	transcript	11394038	11419345	1000	-	.	gene_id "MSTRG.87915"; transcript_id "MSTRG.87915.1297";
chr19	StringTie	exon	11394038	11394520	1000	-	.	gene_id "MSTRG.87915"; transcript_id "MSTRG.87915.1297"; exon_number "1";
chr19	StringTie	exon	11397244	11397358	1000	-	.	gene_id "MSTRG.87915"; transcript_id "MSTRG.87915.1297"; exon_number "2";
chr19	StringTie	exon	11397445	11397597	1000	-	.	gene_id "MSTRG.87915"; transcript_id "MSTRG.87915.1297"; exon_number "3";
chr19	StringTie	exon	11399855	11399940	1000	-	.	gene_id "MSTRG.87915"; transcript_id "MSTRG.87915.1297"; exon_number "4";
chr19	StringTie	exon	11400040	11400108	1000	-	.	gene_id "MSTRG.87915"; transcript_id "MSTRG.87915.1297"; exon_number "5";
chr19	StringTie	exon	11400202	11400297	1000	-	.	gene_id "MSTRG.87915"; transcript_id "MSTRG.87915.1297"; exon_number "6";
chr19	StringTie	exon	11402011	11402132	1000	-	.	gene_id "MSTRG.87915"; transcript_id "MSTRG.87915.1297"; exon_number "7";
chr19	StringTie	exon	11402215	11402247	1000	-	.	gene_id "MSTRG.87915"; transcript_id "MSTRG.87915.1297"; exon_number "8";
chr19	StringTie	exon	11402455	11402541	1000	-	.	gene_id "MSTRG.87915"; transcript_id "MSTRG.87915.1297"; exon_number "9";
chr19	StringTie	exon	11402650	11402706	1000	-	.	gene_id "MSTRG.87915"; transcript_id "MSTRG.87915.1297"; exon_number "10";
chr19	StringTie	exon	11405147	11405231	1000	-	.	gene_id "MSTRG.87915"; transcript_id "MSTRG.87915.1297"; exon_number "11";
chr19	StringTie	exon	11405323	11405426	1000	-	.	gene_id "MSTRG.87915"; transcript_id "MSTRG.87915.1297"; exon_number "12";
chr19	StringTie	exon	11406419	11406634	1000	-	.	gene_id "MSTRG.87915"; transcript_id "MSTRG.87915.1297"; exon_number "13";
chr19	StringTie	exon	11406722	11406864	1000	-	.	gene_id "MSTRG.87915"; transcript_id "MSTRG.87915.1297"; exon_number "14";
chr19	StringTie	exon	11415937	11416148	1000	-	.	gene_id "MSTRG.87915"; transcript_id "MSTRG.87915.1297"; exon_number "15";
chr19	StringTie	exon	11416614	11417059	1000	-	.	gene_id "MSTRG.87915"; transcript_id "MSTRG.87915.1297"; exon_number "16";
chr19	StringTie	exon	11418507	11418784	1000	-	.	gene_id "MSTRG.87915"; transcript_id "MSTRG.87915.1297"; exon_number "17";
chr19	StringTie	exon	11419246	11419345	1000	-	.	gene_id "MSTRG.87915"; transcript_id "MSTRG.87915.1297"; exon_number "18";
chr19	StringTie	transcript	11394038	11419334	1000	-	.	gene_id "MSTRG.87915"; transcript_id "MSTRG.87915.1298";
chr19	StringTie	exon	11394038	11394520	1000	-	.	gene_id "MSTRG.87915"; transcript_id "MSTRG.87915.1298"; exon_number "1";
chr19	StringTie	exon	11397244	11397358	1000	-	.	gene_id "MSTRG.87915"; transcript_id "MSTRG.87915.1298"; exon_number "2";
chr19	StringTie	exon	11397445	11397597	1000	-	.	gene_id "MSTRG.87915"; transcript_id "MSTRG.87915.1298"; exon_number "3";
chr19	StringTie	exon	11399855	11399951	1000	-	.	gene_id "MSTRG.87915"; transcript_id "MSTRG.87915.1298"; exon_number "4";
chr19	StringTie	exon	11400040	11400108	1000	-	.	gene_id "MSTRG.87915"; transcript_id "MSTRG.87915.1298"; exon_number "5";
chr19	StringTie	exon	11400202	11400297	1000	-	.	gene_id "MSTRG.87915"; transcript_id "MSTRG.87915.1298"; exon_number "6";
chr19	StringTie	exon	11402011	11402132	1000	-	.	gene_id "MSTRG.87915"; transcript_id "MSTRG.87915.1298"; exon_number "7";
chr19	StringTie	exon	11402215	11402541	1000	-	.	gene_id "MSTRG.87915"; transcript_id "MSTRG.87915.1298"; exon_number "8";
chr19	StringTie	exon	11402650	11402706	1000	-	.	gene_id "MSTRG.87915"; transcript_id "MSTRG.87915.1298"; exon_number "9";
chr19	StringTie	exon	11405147	11405231	1000	-	.	gene_id "MSTRG.87915"; transcript_id "MSTRG.87915.1298"; exon_number "10";
chr19	StringTie	exon	11405323	11405426	1000	-	.	gene_id "MSTRG.87915"; transcript_id "MSTRG.87915.1298"; exon_number "11";
chr19	StringTie	exon	11406419	11406634	1000	-	.	gene_id "MSTRG.87915"; transcript_id "MSTRG.87915.1298"; exon_number "12";
chr19	StringTie	exon	11406722	11406864	1000	-	.	gene_id "MSTRG.87915"; transcript_id "MSTRG.87915.1298"; exon_number "13";
chr19	StringTie	exon	11411253	11411444	1000	-	.	gene_id "MSTRG.87915"; transcript_id "MSTRG.87915.1298"; exon_number "14";
chr19	StringTie	exon	11415947	11416148	1000	-	.	gene_id "MSTRG.87915"; transcript_id "MSTRG.87915.1298"; exon_number "15";
chr19	StringTie	exon	11416614	11416667	1000	-	.	gene_id "MSTRG.87915"; transcript_id "MSTRG.87915.1298"; exon_number "16";
chr19	StringTie	exon	11416836	11417059	1000	-	.	gene_id "MSTRG.87915"; transcript_id "MSTRG.87915.1298"; exon_number "17";
chr19	StringTie	exon	11418507	11419334	1000	-	.	gene_id "MSTRG.87915"; transcript_id "MSTRG.87915.1298"; exon_number "18";
chr19	StringTie	transcript	11394038	11419347	1000	-	.	gene_id "MSTRG.87915"; transcript_id "MSTRG.87915.1299";
chr19	StringTie	exon	11394038	11394472	1000	-	.	gene_id "MSTRG.87915"; transcript_id "MSTRG.87915.1299"; exon_number "1";
chr19	StringTie	exon	11397244	11397358	1000	-	.	gene_id "MSTRG.87915"; transcript_id "MSTRG.87915.1299"; exon_number "2";
chr19	StringTie	exon	11397445	11397597	1000	-	.	gene_id "MSTRG.87915"; transcript_id "MSTRG.87915.1299"; exon_number "3";
chr19	StringTie	exon	11399855	11399951	1000	-	.	gene_id "MSTRG.87915"; transcript_id "MSTRG.87915.1299"; exon_number "4";
chr19	StringTie	exon	11400040	11400108	1000	-	.	gene_id "MSTRG.87915"; transcript_id "MSTRG.87915.1299"; exon_number "5";
chr19	StringTie	exon	11400202	11400297	1000	-	.	gene_id "MSTRG.87915"; transcript_id "MSTRG.87915.1299"; exon_number "6";
chr19	StringTie	exon	11402011	11402132	1000	-	.	gene_id "MSTRG.87915"; transcript_id "MSTRG.87915.1299"; exon_number "7";
chr19	StringTie	exon	11402215	11402247	1000	-	.	gene_id "MSTRG.87915"; transcript_id "MSTRG.87915.1299"; exon_number "8";
chr19	StringTie	exon	11402455	11402541	1000	-	.	gene_id "MSTRG.87915"; transcript_id "MSTRG.87915.1299"; exon_number "9";
chr19	StringTie	exon	11402650	11402706	1000	-	.	gene_id "MSTRG.87915"; transcript_id "MSTRG.87915.1299"; exon_number "10";
chr19	StringTie	exon	11405147	11405231	1000	-	.	gene_id "MSTRG.87915"; transcript_id "MSTRG.87915.1299"; exon_number "11";
chr19	StringTie	exon	11405323	11405426	1000	-	.	gene_id "MSTRG.87915"; transcript_id "MSTRG.87915.1299"; exon_number "12";
chr19	StringTie	exon	11406419	11406634	1000	-	.	gene_id "MSTRG.87915"; transcript_id "MSTRG.87915.1299"; exon_number "13";
chr19	StringTie	exon	11406722	11406864	1000	-	.	gene_id "MSTRG.87915"; transcript_id "MSTRG.87915.1299"; exon_number "14";
chr19	StringTie	exon	11415947	11416148	1000	-	.	gene_id "MSTRG.87915"; transcript_id "MSTRG.87915.1299"; exon_number "15";
chr19	StringTie	exon	11416614	11416667	1000	-	.	gene_id "MSTRG.87915"; transcript_id "MSTRG.87915.1299"; exon_number "16";
chr19	StringTie	exon	11416836	11417059	1000	-	.	gene_id "MSTRG.87915"; transcript_id "MSTRG.87915.1299"; exon_number "17";
chr19	StringTie	exon	11418507	11419347	1000	-	.	gene_id "MSTRG.87915"; transcript_id "MSTRG.87915.1299"; exon_number "18";
chr19	StringTie	transcript	11300613	11375049	1000	-	.	gene_id "MSTRG.87915"; transcript_id "MSTRG.87915.13";
chr19	StringTie	exon	11300613	11301236	1000	-	.	gene_id "MSTRG.87915"; transcript_id "MSTRG.87915.13"; exon_number "1";
chr19	StringTie	exon	11301495	11301632	1000	-	.	gene_id "MSTRG.87915"; transcript_id "MSTRG.87915.13"; exon_number "2";
chr19	StringTie	exon	11306679	11306824	1000	-	.	gene_id "MSTRG.87915"; transcript_id "MSTRG.87915.13"; exon_number "3";
chr19	StringTie	exon	11321224	11325585	1000	-	.	gene_id "MSTRG.87915"; transcript_id "MSTRG.87915.13"; exon_number "4";
chr19	StringTie	exon	11335447	11335571	1000	-	.	gene_id "MSTRG.87915"; transcript_id "MSTRG.87915.13"; exon_number "5";
chr19	StringTie	exon	11335665	11335783	1000	-	.	gene_id "MSTRG.87915"; transcript_id "MSTRG.87915.13"; exon_number "6";
chr19	StringTie	exon	11337172	11337460	1000	-	.	gene_id "MSTRG.87915"; transcript_id "MSTRG.87915.13"; exon_number "7";
chr19	StringTie	exon	11339469	11339538	1000	-	.	gene_id "MSTRG.87915"; transcript_id "MSTRG.87915.13"; exon_number "8";
chr19	StringTie	exon	11342939	11343120	1000	-	.	gene_id "MSTRG.87915"; transcript_id "MSTRG.87915.13"; exon_number "9";
chr19	StringTie	exon	11345252	11345415	1000	-	.	gene_id "MSTRG.87915"; transcript_id "MSTRG.87915.13"; exon_number "10";
chr19	StringTie	exon	11345520	11345628	1000	-	.	gene_id "MSTRG.87915"; transcript_id "MSTRG.87915.13"; exon_number "11";
chr19	StringTie	exon	11368174	11368295	1000	-	.	gene_id "MSTRG.87915"; transcript_id "MSTRG.87915.13"; exon_number "12";
chr19	StringTie	exon	11371688	11371871	1000	-	.	gene_id "MSTRG.87915"; transcript_id "MSTRG.87915.13"; exon_number "13";
chr19	StringTie	exon	11374611	11375049	1000	-	.	gene_id "MSTRG.87915"; transcript_id "MSTRG.87915.13"; exon_number "14";
chr19	StringTie	transcript	11342798	11346310	1000	-	.	gene_id "MSTRG.87915"; transcript_id "MSTRG.87915.130";
chr19	StringTie	exon	11342798	11343120	1000	-	.	gene_id "MSTRG.87915"; transcript_id "MSTRG.87915.130"; exon_number "1";
chr19	StringTie	exon	11345540	11345628	1000	-	.	gene_id "MSTRG.87915"; transcript_id "MSTRG.87915.130"; exon_number "2";
chr19	StringTie	exon	11346208	11346310	1000	-	.	gene_id "MSTRG.87915"; transcript_id "MSTRG.87915.130"; exon_number "3";
chr19	StringTie	transcript	11394038	11419344	1000	-	.	gene_id "MSTRG.87915"; transcript_id "MSTRG.87915.1300";
chr19	StringTie	exon	11394038	11394520	1000	-	.	gene_id "MSTRG.87915"; transcript_id "MSTRG.87915.1300"; exon_number "1";
chr19	StringTie	exon	11397244	11397358	1000	-	.	gene_id "MSTRG.87915"; transcript_id "MSTRG.87915.1300"; exon_number "2";
chr19	StringTie	exon	11397445	11397597	1000	-	.	gene_id "MSTRG.87915"; transcript_id "MSTRG.87915.1300"; exon_number "3";
chr19	StringTie	exon	11399855	11399951	1000	-	.	gene_id "MSTRG.87915"; transcript_id "MSTRG.87915.1300"; exon_number "4";
chr19	StringTie	exon	11400040	11400108	1000	-	.	gene_id "MSTRG.87915"; transcript_id "MSTRG.87915.1300"; exon_number "5";
chr19	StringTie	exon	11400202	11400297	1000	-	.	gene_id "MSTRG.87915"; transcript_id "MSTRG.87915.1300"; exon_number "6";
chr19	StringTie	exon	11402011	11402129	1000	-	.	gene_id "MSTRG.87915"; transcript_id "MSTRG.87915.1300"; exon_number "7";
chr19	StringTie	exon	11402215	11402247	1000	-	.	gene_id "MSTRG.87915"; transcript_id "MSTRG.87915.1300"; exon_number "8";
chr19	StringTie	exon	11402455	11402541	1000	-	.	gene_id "MSTRG.87915"; transcript_id "MSTRG.87915.1300"; exon_number "9";
chr19	StringTie	exon	11402650	11402706	1000	-	.	gene_id "MSTRG.87915"; transcript_id "MSTRG.87915.1300"; exon_number "10";
chr19	StringTie	exon	11405147	11405231	1000	-	.	gene_id "MSTRG.87915"; transcript_id "MSTRG.87915.1300"; exon_number "11";
chr19	StringTie	exon	11405323	11405426	1000	-	.	gene_id "MSTRG.87915"; transcript_id "MSTRG.87915.1300"; exon_number "12";
chr19	StringTie	exon	11406419	11406634	1000	-	.	gene_id "MSTRG.87915"; transcript_id "MSTRG.87915.1300"; exon_number "13";
chr19	StringTie	exon	11406722	11406864	1000	-	.	gene_id "MSTRG.87915"; transcript_id "MSTRG.87915.1300"; exon_number "14";
chr19	StringTie	exon	11415937	11416148	1000	-	.	gene_id "MSTRG.87915"; transcript_id "MSTRG.87915.1300"; exon_number "15";
chr19	StringTie	exon	11416614	11416662	1000	-	.	gene_id "MSTRG.87915"; transcript_id "MSTRG.87915.1300"; exon_number "16";
chr19	StringTie	exon	11416836	11417059	1000	-	.	gene_id "MSTRG.87915"; transcript_id "MSTRG.87915.1300"; exon_number "17";
chr19	StringTie	exon	11418507	11419344	1000	-	.	gene_id "MSTRG.87915"; transcript_id "MSTRG.87915.1300"; exon_number "18";
chr19	StringTie	transcript	11394038	11418618	1000	-	.	gene_id "MSTRG.87915"; transcript_id "MSTRG.87915.1301";
chr19	StringTie	exon	11394038	11394520	1000	-	.	gene_id "MSTRG.87915"; transcript_id "MSTRG.87915.1301"; exon_number "1";
chr19	StringTie	exon	11394606	11394783	1000	-	.	gene_id "MSTRG.87915"; transcript_id "MSTRG.87915.1301"; exon_number "2";
chr19	StringTie	exon	11397244	11397358	1000	-	.	gene_id "MSTRG.87915"; transcript_id "MSTRG.87915.1301"; exon_number "3";
chr19	StringTie	exon	11397445	11397597	1000	-	.	gene_id "MSTRG.87915"; transcript_id "MSTRG.87915.1301"; exon_number "4";
chr19	StringTie	exon	11399855	11399951	1000	-	.	gene_id "MSTRG.87915"; transcript_id "MSTRG.87915.1301"; exon_number "5";
chr19	StringTie	exon	11400040	11400108	1000	-	.	gene_id "MSTRG.87915"; transcript_id "MSTRG.87915.1301"; exon_number "6";
chr19	StringTie	exon	11400206	11400297	1000	-	.	gene_id "MSTRG.87915"; transcript_id "MSTRG.87915.1301"; exon_number "7";
chr19	StringTie	exon	11402011	11402132	1000	-	.	gene_id "MSTRG.87915"; transcript_id "MSTRG.87915.1301"; exon_number "8";
chr19	StringTie	exon	11402215	11402247	1000	-	.	gene_id "MSTRG.87915"; transcript_id "MSTRG.87915.1301"; exon_number "9";
chr19	StringTie	exon	11402455	11402541	1000	-	.	gene_id "MSTRG.87915"; transcript_id "MSTRG.87915.1301"; exon_number "10";
chr19	StringTie	exon	11402650	11402706	1000	-	.	gene_id "MSTRG.87915"; transcript_id "MSTRG.87915.1301"; exon_number "11";
chr19	StringTie	exon	11405147	11405231	1000	-	.	gene_id "MSTRG.87915"; transcript_id "MSTRG.87915.1301"; exon_number "12";
chr19	StringTie	exon	11405323	11405426	1000	-	.	gene_id "MSTRG.87915"; transcript_id "MSTRG.87915.1301"; exon_number "13";
chr19	StringTie	exon	11406419	11406634	1000	-	.	gene_id "MSTRG.87915"; transcript_id "MSTRG.87915.1301"; exon_number "14";
chr19	StringTie	exon	11406722	11406864	1000	-	.	gene_id "MSTRG.87915"; transcript_id "MSTRG.87915.1301"; exon_number "15";
chr19	StringTie	exon	11415937	11416148	1000	-	.	gene_id "MSTRG.87915"; transcript_id "MSTRG.87915.1301"; exon_number "16";
chr19	StringTie	exon	11416614	11416667	1000	-	.	gene_id "MSTRG.87915"; transcript_id "MSTRG.87915.1301"; exon_number "17";
chr19	StringTie	exon	11416836	11417059	1000	-	.	gene_id "MSTRG.87915"; transcript_id "MSTRG.87915.1301"; exon_number "18";
chr19	StringTie	exon	11418507	11418618	1000	-	.	gene_id "MSTRG.87915"; transcript_id "MSTRG.87915.1301"; exon_number "19";
chr19	StringTie	transcript	11394039	11419347	1000	-	.	gene_id "MSTRG.87915"; transcript_id "MSTRG.87915.1302";
chr19	StringTie	exon	11394039	11394520	1000	-	.	gene_id "MSTRG.87915"; transcript_id "MSTRG.87915.1302"; exon_number "1";
chr19	StringTie	exon	11394606	11394783	1000	-	.	gene_id "MSTRG.87915"; transcript_id "MSTRG.87915.1302"; exon_number "2";
chr19	StringTie	exon	11397244	11397358	1000	-	.	gene_id "MSTRG.87915"; transcript_id "MSTRG.87915.1302"; exon_number "3";
chr19	StringTie	exon	11397445	11397597	1000	-	.	gene_id "MSTRG.87915"; transcript_id "MSTRG.87915.1302"; exon_number "4";
chr19	StringTie	exon	11399855	11399951	1000	-	.	gene_id "MSTRG.87915"; transcript_id "MSTRG.87915.1302"; exon_number "5";
chr19	StringTie	exon	11400040	11400108	1000	-	.	gene_id "MSTRG.87915"; transcript_id "MSTRG.87915.1302"; exon_number "6";
chr19	StringTie	exon	11400206	11400297	1000	-	.	gene_id "MSTRG.87915"; transcript_id "MSTRG.87915.1302"; exon_number "7";
chr19	StringTie	exon	11402011	11402541	1000	-	.	gene_id "MSTRG.87915"; transcript_id "MSTRG.87915.1302"; exon_number "8";
chr19	StringTie	exon	11402650	11402706	1000	-	.	gene_id "MSTRG.87915"; transcript_id "MSTRG.87915.1302"; exon_number "9";
chr19	StringTie	exon	11405147	11405231	1000	-	.	gene_id "MSTRG.87915"; transcript_id "MSTRG.87915.1302"; exon_number "10";
chr19	StringTie	exon	11405323	11405426	1000	-	.	gene_id "MSTRG.87915"; transcript_id "MSTRG.87915.1302"; exon_number "11";
chr19	StringTie	exon	11406419	11406634	1000	-	.	gene_id "MSTRG.87915"; transcript_id "MSTRG.87915.1302"; exon_number "12";
chr19	StringTie	exon	11406722	11406864	1000	-	.	gene_id "MSTRG.87915"; transcript_id "MSTRG.87915.1302"; exon_number "13";
chr19	StringTie	exon	11415937	11416148	1000	-	.	gene_id "MSTRG.87915"; transcript_id "MSTRG.87915.1302"; exon_number "14";
chr19	StringTie	exon	11416614	11417059	1000	-	.	gene_id "MSTRG.87915"; transcript_id "MSTRG.87915.1302"; exon_number "15";
chr19	StringTie	exon	11418671	11419347	1000	-	.	gene_id "MSTRG.87915"; transcript_id "MSTRG.87915.1302"; exon_number "16";
chr19	StringTie	transcript	11394039	11418611	1000	-	.	gene_id "MSTRG.87915"; transcript_id "MSTRG.87915.1303";
chr19	StringTie	exon	11394039	11394520	1000	-	.	gene_id "MSTRG.87915"; transcript_id "MSTRG.87915.1303"; exon_number "1";
chr19	StringTie	exon	11397244	11397358	1000	-	.	gene_id "MSTRG.87915"; transcript_id "MSTRG.87915.1303"; exon_number "2";
chr19	StringTie	exon	11397445	11397597	1000	-	.	gene_id "MSTRG.87915"; transcript_id "MSTRG.87915.1303"; exon_number "3";
chr19	StringTie	exon	11399855	11399951	1000	-	.	gene_id "MSTRG.87915"; transcript_id "MSTRG.87915.1303"; exon_number "4";
chr19	StringTie	exon	11400040	11400108	1000	-	.	gene_id "MSTRG.87915"; transcript_id "MSTRG.87915.1303"; exon_number "5";
chr19	StringTie	exon	11400202	11400297	1000	-	.	gene_id "MSTRG.87915"; transcript_id "MSTRG.87915.1303"; exon_number "6";
chr19	StringTie	exon	11402011	11402129	1000	-	.	gene_id "MSTRG.87915"; transcript_id "MSTRG.87915.1303"; exon_number "7";
chr19	StringTie	exon	11402215	11402247	1000	-	.	gene_id "MSTRG.87915"; transcript_id "MSTRG.87915.1303"; exon_number "8";
chr19	StringTie	exon	11402455	11402541	1000	-	.	gene_id "MSTRG.87915"; transcript_id "MSTRG.87915.1303"; exon_number "9";
chr19	StringTie	exon	11402650	11402706	1000	-	.	gene_id "MSTRG.87915"; transcript_id "MSTRG.87915.1303"; exon_number "10";
chr19	StringTie	exon	11405147	11405231	1000	-	.	gene_id "MSTRG.87915"; transcript_id "MSTRG.87915.1303"; exon_number "11";
chr19	StringTie	exon	11405323	11405426	1000	-	.	gene_id "MSTRG.87915"; transcript_id "MSTRG.87915.1303"; exon_number "12";
chr19	StringTie	exon	11406419	11406631	1000	-	.	gene_id "MSTRG.87915"; transcript_id "MSTRG.87915.1303"; exon_number "13";
chr19	StringTie	exon	11406722	11406864	1000	-	.	gene_id "MSTRG.87915"; transcript_id "MSTRG.87915.1303"; exon_number "14";
chr19	StringTie	exon	11415947	11416148	1000	-	.	gene_id "MSTRG.87915"; transcript_id "MSTRG.87915.1303"; exon_number "15";
chr19	StringTie	exon	11416614	11416667	1000	-	.	gene_id "MSTRG.87915"; transcript_id "MSTRG.87915.1303"; exon_number "16";
chr19	StringTie	exon	11416836	11417059	1000	-	.	gene_id "MSTRG.87915"; transcript_id "MSTRG.87915.1303"; exon_number "17";
chr19	StringTie	exon	11418533	11418611	1000	-	.	gene_id "MSTRG.87915"; transcript_id "MSTRG.87915.1303"; exon_number "18";
chr19	StringTie	transcript	11394039	11418614	1000	-	.	gene_id "MSTRG.87915"; transcript_id "MSTRG.87915.1304";
chr19	StringTie	exon	11394039	11394520	1000	-	.	gene_id "MSTRG.87915"; transcript_id "MSTRG.87915.1304"; exon_number "1";
chr19	StringTie	exon	11397244	11397358	1000	-	.	gene_id "MSTRG.87915"; transcript_id "MSTRG.87915.1304"; exon_number "2";
chr19	StringTie	exon	11397445	11397597	1000	-	.	gene_id "MSTRG.87915"; transcript_id "MSTRG.87915.1304"; exon_number "3";
chr19	StringTie	exon	11399855	11399951	1000	-	.	gene_id "MSTRG.87915"; transcript_id "MSTRG.87915.1304"; exon_number "4";
chr19	StringTie	exon	11400040	11400104	1000	-	.	gene_id "MSTRG.87915"; transcript_id "MSTRG.87915.1304"; exon_number "5";
chr19	StringTie	exon	11400202	11400297	1000	-	.	gene_id "MSTRG.87915"; transcript_id "MSTRG.87915.1304"; exon_number "6";
chr19	StringTie	exon	11402011	11402132	1000	-	.	gene_id "MSTRG.87915"; transcript_id "MSTRG.87915.1304"; exon_number "7";
chr19	StringTie	exon	11402215	11402247	1000	-	.	gene_id "MSTRG.87915"; transcript_id "MSTRG.87915.1304"; exon_number "8";
chr19	StringTie	exon	11402455	11402541	1000	-	.	gene_id "MSTRG.87915"; transcript_id "MSTRG.87915.1304"; exon_number "9";
chr19	StringTie	exon	11402650	11402706	1000	-	.	gene_id "MSTRG.87915"; transcript_id "MSTRG.87915.1304"; exon_number "10";
chr19	StringTie	exon	11405147	11405231	1000	-	.	gene_id "MSTRG.87915"; transcript_id "MSTRG.87915.1304"; exon_number "11";
chr19	StringTie	exon	11405323	11405426	1000	-	.	gene_id "MSTRG.87915"; transcript_id "MSTRG.87915.1304"; exon_number "12";
chr19	StringTie	exon	11406419	11406634	1000	-	.	gene_id "MSTRG.87915"; transcript_id "MSTRG.87915.1304"; exon_number "13";
chr19	StringTie	exon	11406722	11406864	1000	-	.	gene_id "MSTRG.87915"; transcript_id "MSTRG.87915.1304"; exon_number "14";
chr19	StringTie	exon	11415937	11416148	1000	-	.	gene_id "MSTRG.87915"; transcript_id "MSTRG.87915.1304"; exon_number "15";
chr19	StringTie	exon	11416614	11416662	1000	-	.	gene_id "MSTRG.87915"; transcript_id "MSTRG.87915.1304"; exon_number "16";
chr19	StringTie	exon	11416836	11417059	1000	-	.	gene_id "MSTRG.87915"; transcript_id "MSTRG.87915.1304"; exon_number "17";
chr19	StringTie	exon	11418507	11418614	1000	-	.	gene_id "MSTRG.87915"; transcript_id "MSTRG.87915.1304"; exon_number "18";
chr19	StringTie	transcript	11394039	11419386	1000	-	.	gene_id "MSTRG.87915"; transcript_id "MSTRG.87915.1305";
chr19	StringTie	exon	11394039	11394520	1000	-	.	gene_id "MSTRG.87915"; transcript_id "MSTRG.87915.1305"; exon_number "1";
chr19	StringTie	exon	11397244	11397358	1000	-	.	gene_id "MSTRG.87915"; transcript_id "MSTRG.87915.1305"; exon_number "2";
chr19	StringTie	exon	11397445	11397597	1000	-	.	gene_id "MSTRG.87915"; transcript_id "MSTRG.87915.1305"; exon_number "3";
chr19	StringTie	exon	11399855	11399969	1000	-	.	gene_id "MSTRG.87915"; transcript_id "MSTRG.87915.1305"; exon_number "4";
chr19	StringTie	exon	11400040	11400108	1000	-	.	gene_id "MSTRG.87915"; transcript_id "MSTRG.87915.1305"; exon_number "5";
chr19	StringTie	exon	11400202	11400297	1000	-	.	gene_id "MSTRG.87915"; transcript_id "MSTRG.87915.1305"; exon_number "6";
chr19	StringTie	exon	11402011	11402132	1000	-	.	gene_id "MSTRG.87915"; transcript_id "MSTRG.87915.1305"; exon_number "7";
chr19	StringTie	exon	11402215	11402247	1000	-	.	gene_id "MSTRG.87915"; transcript_id "MSTRG.87915.1305"; exon_number "8";
chr19	StringTie	exon	11402455	11402541	1000	-	.	gene_id "MSTRG.87915"; transcript_id "MSTRG.87915.1305"; exon_number "9";
chr19	StringTie	exon	11402650	11402706	1000	-	.	gene_id "MSTRG.87915"; transcript_id "MSTRG.87915.1305"; exon_number "10";
chr19	StringTie	exon	11405147	11405231	1000	-	.	gene_id "MSTRG.87915"; transcript_id "MSTRG.87915.1305"; exon_number "11";
chr19	StringTie	exon	11405323	11405426	1000	-	.	gene_id "MSTRG.87915"; transcript_id "MSTRG.87915.1305"; exon_number "12";
chr19	StringTie	exon	11406419	11406634	1000	-	.	gene_id "MSTRG.87915"; transcript_id "MSTRG.87915.1305"; exon_number "13";
chr19	StringTie	exon	11406722	11406864	1000	-	.	gene_id "MSTRG.87915"; transcript_id "MSTRG.87915.1305"; exon_number "14";
chr19	StringTie	exon	11415937	11416148	1000	-	.	gene_id "MSTRG.87915"; transcript_id "MSTRG.87915.1305"; exon_number "15";
chr19	StringTie	exon	11416614	11416667	1000	-	.	gene_id "MSTRG.87915"; transcript_id "MSTRG.87915.1305"; exon_number "16";
chr19	StringTie	exon	11416836	11417059	1000	-	.	gene_id "MSTRG.87915"; transcript_id "MSTRG.87915.1305"; exon_number "17";
chr19	StringTie	exon	11418507	11419386	1000	-	.	gene_id "MSTRG.87915"; transcript_id "MSTRG.87915.1305"; exon_number "18";
chr19	StringTie	transcript	11394039	11419354	1000	-	.	gene_id "MSTRG.87915"; transcript_id "MSTRG.87915.1306";
chr19	StringTie	exon	11394039	11394520	1000	-	.	gene_id "MSTRG.87915"; transcript_id "MSTRG.87915.1306"; exon_number "1";
chr19	StringTie	exon	11394606	11395089	1000	-	.	gene_id "MSTRG.87915"; transcript_id "MSTRG.87915.1306"; exon_number "2";
chr19	StringTie	exon	11397244	11397358	1000	-	.	gene_id "MSTRG.87915"; transcript_id "MSTRG.87915.1306"; exon_number "3";
chr19	StringTie	exon	11397445	11397597	1000	-	.	gene_id "MSTRG.87915"; transcript_id "MSTRG.87915.1306"; exon_number "4";
chr19	StringTie	exon	11399855	11399951	1000	-	.	gene_id "MSTRG.87915"; transcript_id "MSTRG.87915.1306"; exon_number "5";
chr19	StringTie	exon	11400040	11400108	1000	-	.	gene_id "MSTRG.87915"; transcript_id "MSTRG.87915.1306"; exon_number "6";
chr19	StringTie	exon	11400206	11400297	1000	-	.	gene_id "MSTRG.87915"; transcript_id "MSTRG.87915.1306"; exon_number "7";
chr19	StringTie	exon	11402011	11402132	1000	-	.	gene_id "MSTRG.87915"; transcript_id "MSTRG.87915.1306"; exon_number "8";
chr19	StringTie	exon	11402215	11402247	1000	-	.	gene_id "MSTRG.87915"; transcript_id "MSTRG.87915.1306"; exon_number "9";
chr19	StringTie	exon	11402455	11402541	1000	-	.	gene_id "MSTRG.87915"; transcript_id "MSTRG.87915.1306"; exon_number "10";
chr19	StringTie	exon	11402650	11402706	1000	-	.	gene_id "MSTRG.87915"; transcript_id "MSTRG.87915.1306"; exon_number "11";
chr19	StringTie	exon	11405147	11405231	1000	-	.	gene_id "MSTRG.87915"; transcript_id "MSTRG.87915.1306"; exon_number "12";
chr19	StringTie	exon	11405323	11405426	1000	-	.	gene_id "MSTRG.87915"; transcript_id "MSTRG.87915.1306"; exon_number "13";
chr19	StringTie	exon	11406419	11406634	1000	-	.	gene_id "MSTRG.87915"; transcript_id "MSTRG.87915.1306"; exon_number "14";
chr19	StringTie	exon	11406722	11406864	1000	-	.	gene_id "MSTRG.87915"; transcript_id "MSTRG.87915.1306"; exon_number "15";
chr19	StringTie	exon	11415947	11416148	1000	-	.	gene_id "MSTRG.87915"; transcript_id "MSTRG.87915.1306"; exon_number "16";
chr19	StringTie	exon	11416614	11416667	1000	-	.	gene_id "MSTRG.87915"; transcript_id "MSTRG.87915.1306"; exon_number "17";
chr19	StringTie	exon	11416836	11417059	1000	-	.	gene_id "MSTRG.87915"; transcript_id "MSTRG.87915.1306"; exon_number "18";
chr19	StringTie	exon	11418507	11419354	1000	-	.	gene_id "MSTRG.87915"; transcript_id "MSTRG.87915.1306"; exon_number "19";
chr19	StringTie	transcript	11394039	11419347	1000	-	.	gene_id "MSTRG.87915"; transcript_id "MSTRG.87915.1307";
chr19	StringTie	exon	11394039	11394520	1000	-	.	gene_id "MSTRG.87915"; transcript_id "MSTRG.87915.1307"; exon_number "1";
chr19	StringTie	exon	11394606	11394783	1000	-	.	gene_id "MSTRG.87915"; transcript_id "MSTRG.87915.1307"; exon_number "2";
chr19	StringTie	exon	11397244	11397358	1000	-	.	gene_id "MSTRG.87915"; transcript_id "MSTRG.87915.1307"; exon_number "3";
chr19	StringTie	exon	11397445	11397597	1000	-	.	gene_id "MSTRG.87915"; transcript_id "MSTRG.87915.1307"; exon_number "4";
chr19	StringTie	exon	11399855	11399951	1000	-	.	gene_id "MSTRG.87915"; transcript_id "MSTRG.87915.1307"; exon_number "5";
chr19	StringTie	exon	11400040	11400108	1000	-	.	gene_id "MSTRG.87915"; transcript_id "MSTRG.87915.1307"; exon_number "6";
chr19	StringTie	exon	11400202	11400297	1000	-	.	gene_id "MSTRG.87915"; transcript_id "MSTRG.87915.1307"; exon_number "7";
chr19	StringTie	exon	11402011	11402132	1000	-	.	gene_id "MSTRG.87915"; transcript_id "MSTRG.87915.1307"; exon_number "8";
chr19	StringTie	exon	11402215	11402247	1000	-	.	gene_id "MSTRG.87915"; transcript_id "MSTRG.87915.1307"; exon_number "9";
chr19	StringTie	exon	11402455	11402541	1000	-	.	gene_id "MSTRG.87915"; transcript_id "MSTRG.87915.1307"; exon_number "10";
chr19	StringTie	exon	11402650	11402706	1000	-	.	gene_id "MSTRG.87915"; transcript_id "MSTRG.87915.1307"; exon_number "11";
chr19	StringTie	exon	11405147	11405231	1000	-	.	gene_id "MSTRG.87915"; transcript_id "MSTRG.87915.1307"; exon_number "12";
chr19	StringTie	exon	11405323	11405426	1000	-	.	gene_id "MSTRG.87915"; transcript_id "MSTRG.87915.1307"; exon_number "13";
chr19	StringTie	exon	11406419	11406631	1000	-	.	gene_id "MSTRG.87915"; transcript_id "MSTRG.87915.1307"; exon_number "14";
chr19	StringTie	exon	11406722	11406831	1000	-	.	gene_id "MSTRG.87915"; transcript_id "MSTRG.87915.1307"; exon_number "15";
chr19	StringTie	exon	11411253	11411444	1000	-	.	gene_id "MSTRG.87915"; transcript_id "MSTRG.87915.1307"; exon_number "16";
chr19	StringTie	exon	11415937	11416148	1000	-	.	gene_id "MSTRG.87915"; transcript_id "MSTRG.87915.1307"; exon_number "17";
chr19	StringTie	exon	11416614	11417059	1000	-	.	gene_id "MSTRG.87915"; transcript_id "MSTRG.87915.1307"; exon_number "18";
chr19	StringTie	exon	11418671	11419347	1000	-	.	gene_id "MSTRG.87915"; transcript_id "MSTRG.87915.1307"; exon_number "19";
chr19	StringTie	transcript	11394039	11419383	1000	-	.	gene_id "MSTRG.87915"; transcript_id "MSTRG.87915.1308";
chr19	StringTie	exon	11394039	11394520	1000	-	.	gene_id "MSTRG.87915"; transcript_id "MSTRG.87915.1308"; exon_number "1";
chr19	StringTie	exon	11397244	11397358	1000	-	.	gene_id "MSTRG.87915"; transcript_id "MSTRG.87915.1308"; exon_number "2";
chr19	StringTie	exon	11397445	11397597	1000	-	.	gene_id "MSTRG.87915"; transcript_id "MSTRG.87915.1308"; exon_number "3";
chr19	StringTie	exon	11399855	11399951	1000	-	.	gene_id "MSTRG.87915"; transcript_id "MSTRG.87915.1308"; exon_number "4";
chr19	StringTie	exon	11400040	11400108	1000	-	.	gene_id "MSTRG.87915"; transcript_id "MSTRG.87915.1308"; exon_number "5";
chr19	StringTie	exon	11400206	11400297	1000	-	.	gene_id "MSTRG.87915"; transcript_id "MSTRG.87915.1308"; exon_number "6";
chr19	StringTie	exon	11402011	11402132	1000	-	.	gene_id "MSTRG.87915"; transcript_id "MSTRG.87915.1308"; exon_number "7";
chr19	StringTie	exon	11402215	11402247	1000	-	.	gene_id "MSTRG.87915"; transcript_id "MSTRG.87915.1308"; exon_number "8";
chr19	StringTie	exon	11402455	11402541	1000	-	.	gene_id "MSTRG.87915"; transcript_id "MSTRG.87915.1308"; exon_number "9";
chr19	StringTie	exon	11402650	11402706	1000	-	.	gene_id "MSTRG.87915"; transcript_id "MSTRG.87915.1308"; exon_number "10";
chr19	StringTie	exon	11405147	11405231	1000	-	.	gene_id "MSTRG.87915"; transcript_id "MSTRG.87915.1308"; exon_number "11";
chr19	StringTie	exon	11405323	11405426	1000	-	.	gene_id "MSTRG.87915"; transcript_id "MSTRG.87915.1308"; exon_number "12";
chr19	StringTie	exon	11406419	11406634	1000	-	.	gene_id "MSTRG.87915"; transcript_id "MSTRG.87915.1308"; exon_number "13";
chr19	StringTie	exon	11406722	11406864	1000	-	.	gene_id "MSTRG.87915"; transcript_id "MSTRG.87915.1308"; exon_number "14";
chr19	StringTie	exon	11415937	11416148	1000	-	.	gene_id "MSTRG.87915"; transcript_id "MSTRG.87915.1308"; exon_number "15";
chr19	StringTie	exon	11416614	11416667	1000	-	.	gene_id "MSTRG.87915"; transcript_id "MSTRG.87915.1308"; exon_number "16";
chr19	StringTie	exon	11416836	11417059	1000	-	.	gene_id "MSTRG.87915"; transcript_id "MSTRG.87915.1308"; exon_number "17";
chr19	StringTie	exon	11418671	11418784	1000	-	.	gene_id "MSTRG.87915"; transcript_id "MSTRG.87915.1308"; exon_number "18";
chr19	StringTie	exon	11419246	11419383	1000	-	.	gene_id "MSTRG.87915"; transcript_id "MSTRG.87915.1308"; exon_number "19";
chr19	StringTie	transcript	11394040	11419349	1000	-	.	gene_id "MSTRG.87915"; transcript_id "MSTRG.87915.1309";
chr19	StringTie	exon	11394040	11394520	1000	-	.	gene_id "MSTRG.87915"; transcript_id "MSTRG.87915.1309"; exon_number "1";
chr19	StringTie	exon	11394606	11394783	1000	-	.	gene_id "MSTRG.87915"; transcript_id "MSTRG.87915.1309"; exon_number "2";
chr19	StringTie	exon	11397244	11397358	1000	-	.	gene_id "MSTRG.87915"; transcript_id "MSTRG.87915.1309"; exon_number "3";
chr19	StringTie	exon	11397445	11397597	1000	-	.	gene_id "MSTRG.87915"; transcript_id "MSTRG.87915.1309"; exon_number "4";
chr19	StringTie	exon	11399855	11399951	1000	-	.	gene_id "MSTRG.87915"; transcript_id "MSTRG.87915.1309"; exon_number "5";
chr19	StringTie	exon	11400040	11400108	1000	-	.	gene_id "MSTRG.87915"; transcript_id "MSTRG.87915.1309"; exon_number "6";
chr19	StringTie	exon	11400202	11400297	1000	-	.	gene_id "MSTRG.87915"; transcript_id "MSTRG.87915.1309"; exon_number "7";
chr19	StringTie	exon	11402011	11402132	1000	-	.	gene_id "MSTRG.87915"; transcript_id "MSTRG.87915.1309"; exon_number "8";
chr19	StringTie	exon	11402215	11402541	1000	-	.	gene_id "MSTRG.87915"; transcript_id "MSTRG.87915.1309"; exon_number "9";
chr19	StringTie	exon	11402650	11402706	1000	-	.	gene_id "MSTRG.87915"; transcript_id "MSTRG.87915.1309"; exon_number "10";
chr19	StringTie	exon	11405147	11405231	1000	-	.	gene_id "MSTRG.87915"; transcript_id "MSTRG.87915.1309"; exon_number "11";
chr19	StringTie	exon	11405323	11405426	1000	-	.	gene_id "MSTRG.87915"; transcript_id "MSTRG.87915.1309"; exon_number "12";
chr19	StringTie	exon	11406419	11406634	1000	-	.	gene_id "MSTRG.87915"; transcript_id "MSTRG.87915.1309"; exon_number "13";
chr19	StringTie	exon	11406722	11406864	1000	-	.	gene_id "MSTRG.87915"; transcript_id "MSTRG.87915.1309"; exon_number "14";
chr19	StringTie	exon	11415947	11416148	1000	-	.	gene_id "MSTRG.87915"; transcript_id "MSTRG.87915.1309"; exon_number "15";
chr19	StringTie	exon	11416614	11416667	1000	-	.	gene_id "MSTRG.87915"; transcript_id "MSTRG.87915.1309"; exon_number "16";
chr19	StringTie	exon	11416836	11417059	1000	-	.	gene_id "MSTRG.87915"; transcript_id "MSTRG.87915.1309"; exon_number "17";
chr19	StringTie	exon	11418507	11418784	1000	-	.	gene_id "MSTRG.87915"; transcript_id "MSTRG.87915.1309"; exon_number "18";
chr19	StringTie	exon	11419246	11419349	1000	-	.	gene_id "MSTRG.87915"; transcript_id "MSTRG.87915.1309"; exon_number "19";
chr19	StringTie	transcript	11394040	11406115	1000	-	.	gene_id "MSTRG.87915"; transcript_id "MSTRG.87915.1310";
chr19	StringTie	exon	11394040	11394520	1000	-	.	gene_id "MSTRG.87915"; transcript_id "MSTRG.87915.1310"; exon_number "1";
chr19	StringTie	exon	11397244	11397350	1000	-	.	gene_id "MSTRG.87915"; transcript_id "MSTRG.87915.1310"; exon_number "2";
chr19	StringTie	exon	11397445	11397597	1000	-	.	gene_id "MSTRG.87915"; transcript_id "MSTRG.87915.1310"; exon_number "3";
chr19	StringTie	exon	11399855	11399951	1000	-	.	gene_id "MSTRG.87915"; transcript_id "MSTRG.87915.1310"; exon_number "4";
chr19	StringTie	exon	11400040	11400108	1000	-	.	gene_id "MSTRG.87915"; transcript_id "MSTRG.87915.1310"; exon_number "5";
chr19	StringTie	exon	11400202	11400297	1000	-	.	gene_id "MSTRG.87915"; transcript_id "MSTRG.87915.1310"; exon_number "6";
chr19	StringTie	exon	11402011	11402247	1000	-	.	gene_id "MSTRG.87915"; transcript_id "MSTRG.87915.1310"; exon_number "7";
chr19	StringTie	exon	11402455	11402541	1000	-	.	gene_id "MSTRG.87915"; transcript_id "MSTRG.87915.1310"; exon_number "8";
chr19	StringTie	exon	11402650	11402706	1000	-	.	gene_id "MSTRG.87915"; transcript_id "MSTRG.87915.1310"; exon_number "9";
chr19	StringTie	exon	11405147	11405231	1000	-	.	gene_id "MSTRG.87915"; transcript_id "MSTRG.87915.1310"; exon_number "10";
chr19	StringTie	exon	11405323	11406115	1000	-	.	gene_id "MSTRG.87915"; transcript_id "MSTRG.87915.1310"; exon_number "11";
chr19	StringTie	transcript	11394040	11419346	1000	-	.	gene_id "MSTRG.87915"; transcript_id "MSTRG.87915.1311";
chr19	StringTie	exon	11394040	11394520	1000	-	.	gene_id "MSTRG.87915"; transcript_id "MSTRG.87915.1311"; exon_number "1";
chr19	StringTie	exon	11397244	11397292	1000	-	.	gene_id "MSTRG.87915"; transcript_id "MSTRG.87915.1311"; exon_number "2";
chr19	StringTie	exon	11400040	11400108	1000	-	.	gene_id "MSTRG.87915"; transcript_id "MSTRG.87915.1311"; exon_number "3";
chr19	StringTie	exon	11400202	11400297	1000	-	.	gene_id "MSTRG.87915"; transcript_id "MSTRG.87915.1311"; exon_number "4";
chr19	StringTie	exon	11402011	11402132	1000	-	.	gene_id "MSTRG.87915"; transcript_id "MSTRG.87915.1311"; exon_number "5";
chr19	StringTie	exon	11402215	11402247	1000	-	.	gene_id "MSTRG.87915"; transcript_id "MSTRG.87915.1311"; exon_number "6";
chr19	StringTie	exon	11402455	11402541	1000	-	.	gene_id "MSTRG.87915"; transcript_id "MSTRG.87915.1311"; exon_number "7";
chr19	StringTie	exon	11402650	11402706	1000	-	.	gene_id "MSTRG.87915"; transcript_id "MSTRG.87915.1311"; exon_number "8";
chr19	StringTie	exon	11405147	11405231	1000	-	.	gene_id "MSTRG.87915"; transcript_id "MSTRG.87915.1311"; exon_number "9";
chr19	StringTie	exon	11405323	11405426	1000	-	.	gene_id "MSTRG.87915"; transcript_id "MSTRG.87915.1311"; exon_number "10";
chr19	StringTie	exon	11406419	11406634	1000	-	.	gene_id "MSTRG.87915"; transcript_id "MSTRG.87915.1311"; exon_number "11";
chr19	StringTie	exon	11406722	11406864	1000	-	.	gene_id "MSTRG.87915"; transcript_id "MSTRG.87915.1311"; exon_number "12";
chr19	StringTie	exon	11415937	11416148	1000	-	.	gene_id "MSTRG.87915"; transcript_id "MSTRG.87915.1311"; exon_number "13";
chr19	StringTie	exon	11416614	11416667	1000	-	.	gene_id "MSTRG.87915"; transcript_id "MSTRG.87915.1311"; exon_number "14";
chr19	StringTie	exon	11416763	11417059	1000	-	.	gene_id "MSTRG.87915"; transcript_id "MSTRG.87915.1311"; exon_number "15";
chr19	StringTie	exon	11418507	11419346	1000	-	.	gene_id "MSTRG.87915"; transcript_id "MSTRG.87915.1311"; exon_number "16";
chr19	StringTie	transcript	11394040	11416830	1000	-	.	gene_id "MSTRG.87915"; transcript_id "MSTRG.87915.1312";
chr19	StringTie	exon	11394040	11394520	1000	-	.	gene_id "MSTRG.87915"; transcript_id "MSTRG.87915.1312"; exon_number "1";
chr19	StringTie	exon	11397244	11397358	1000	-	.	gene_id "MSTRG.87915"; transcript_id "MSTRG.87915.1312"; exon_number "2";
chr19	StringTie	exon	11397445	11397597	1000	-	.	gene_id "MSTRG.87915"; transcript_id "MSTRG.87915.1312"; exon_number "3";
chr19	StringTie	exon	11399855	11399951	1000	-	.	gene_id "MSTRG.87915"; transcript_id "MSTRG.87915.1312"; exon_number "4";
chr19	StringTie	exon	11400040	11400108	1000	-	.	gene_id "MSTRG.87915"; transcript_id "MSTRG.87915.1312"; exon_number "5";
chr19	StringTie	exon	11400206	11400297	1000	-	.	gene_id "MSTRG.87915"; transcript_id "MSTRG.87915.1312"; exon_number "6";
chr19	StringTie	exon	11402011	11402132	1000	-	.	gene_id "MSTRG.87915"; transcript_id "MSTRG.87915.1312"; exon_number "7";
chr19	StringTie	exon	11402215	11402247	1000	-	.	gene_id "MSTRG.87915"; transcript_id "MSTRG.87915.1312"; exon_number "8";
chr19	StringTie	exon	11402455	11402541	1000	-	.	gene_id "MSTRG.87915"; transcript_id "MSTRG.87915.1312"; exon_number "9";
chr19	StringTie	exon	11402650	11402706	1000	-	.	gene_id "MSTRG.87915"; transcript_id "MSTRG.87915.1312"; exon_number "10";
chr19	StringTie	exon	11405147	11405231	1000	-	.	gene_id "MSTRG.87915"; transcript_id "MSTRG.87915.1312"; exon_number "11";
chr19	StringTie	exon	11405323	11405426	1000	-	.	gene_id "MSTRG.87915"; transcript_id "MSTRG.87915.1312"; exon_number "12";
chr19	StringTie	exon	11406419	11406634	1000	-	.	gene_id "MSTRG.87915"; transcript_id "MSTRG.87915.1312"; exon_number "13";
chr19	StringTie	exon	11406722	11406864	1000	-	.	gene_id "MSTRG.87915"; transcript_id "MSTRG.87915.1312"; exon_number "14";
chr19	StringTie	exon	11415937	11416148	1000	-	.	gene_id "MSTRG.87915"; transcript_id "MSTRG.87915.1312"; exon_number "15";
chr19	StringTie	exon	11416614	11416667	1000	-	.	gene_id "MSTRG.87915"; transcript_id "MSTRG.87915.1312"; exon_number "16";
chr19	StringTie	exon	11416763	11416830	1000	-	.	gene_id "MSTRG.87915"; transcript_id "MSTRG.87915.1312"; exon_number "17";
chr19	StringTie	transcript	11394040	11419347	1000	-	.	gene_id "MSTRG.87915"; transcript_id "MSTRG.87915.1313";
chr19	StringTie	exon	11394040	11394520	1000	-	.	gene_id "MSTRG.87915"; transcript_id "MSTRG.87915.1313"; exon_number "1";
chr19	StringTie	exon	11397244	11397358	1000	-	.	gene_id "MSTRG.87915"; transcript_id "MSTRG.87915.1313"; exon_number "2";
chr19	StringTie	exon	11397445	11397597	1000	-	.	gene_id "MSTRG.87915"; transcript_id "MSTRG.87915.1313"; exon_number "3";
chr19	StringTie	exon	11399855	11399951	1000	-	.	gene_id "MSTRG.87915"; transcript_id "MSTRG.87915.1313"; exon_number "4";
chr19	StringTie	exon	11400040	11400108	1000	-	.	gene_id "MSTRG.87915"; transcript_id "MSTRG.87915.1313"; exon_number "5";
chr19	StringTie	exon	11400202	11400297	1000	-	.	gene_id "MSTRG.87915"; transcript_id "MSTRG.87915.1313"; exon_number "6";
chr19	StringTie	exon	11402011	11402132	1000	-	.	gene_id "MSTRG.87915"; transcript_id "MSTRG.87915.1313"; exon_number "7";
chr19	StringTie	exon	11402215	11402247	1000	-	.	gene_id "MSTRG.87915"; transcript_id "MSTRG.87915.1313"; exon_number "8";
chr19	StringTie	exon	11402455	11402541	1000	-	.	gene_id "MSTRG.87915"; transcript_id "MSTRG.87915.1313"; exon_number "9";
chr19	StringTie	exon	11402650	11402706	1000	-	.	gene_id "MSTRG.87915"; transcript_id "MSTRG.87915.1313"; exon_number "10";
chr19	StringTie	exon	11405147	11405231	1000	-	.	gene_id "MSTRG.87915"; transcript_id "MSTRG.87915.1313"; exon_number "11";
chr19	StringTie	exon	11405323	11405426	1000	-	.	gene_id "MSTRG.87915"; transcript_id "MSTRG.87915.1313"; exon_number "12";
chr19	StringTie	exon	11406419	11406634	1000	-	.	gene_id "MSTRG.87915"; transcript_id "MSTRG.87915.1313"; exon_number "13";
chr19	StringTie	exon	11406722	11406864	1000	-	.	gene_id "MSTRG.87915"; transcript_id "MSTRG.87915.1313"; exon_number "14";
chr19	StringTie	exon	11411253	11411444	1000	-	.	gene_id "MSTRG.87915"; transcript_id "MSTRG.87915.1313"; exon_number "15";
chr19	StringTie	exon	11415947	11416148	1000	-	.	gene_id "MSTRG.87915"; transcript_id "MSTRG.87915.1313"; exon_number "16";
chr19	StringTie	exon	11416614	11417059	1000	-	.	gene_id "MSTRG.87915"; transcript_id "MSTRG.87915.1313"; exon_number "17";
chr19	StringTie	exon	11418507	11419347	1000	-	.	gene_id "MSTRG.87915"; transcript_id "MSTRG.87915.1313"; exon_number "18";
chr19	StringTie	transcript	11394040	11419347	1000	-	.	gene_id "MSTRG.87915"; transcript_id "MSTRG.87915.1314";
chr19	StringTie	exon	11394040	11394520	1000	-	.	gene_id "MSTRG.87915"; transcript_id "MSTRG.87915.1314"; exon_number "1";
chr19	StringTie	exon	11397244	11397358	1000	-	.	gene_id "MSTRG.87915"; transcript_id "MSTRG.87915.1314"; exon_number "2";
chr19	StringTie	exon	11397445	11397597	1000	-	.	gene_id "MSTRG.87915"; transcript_id "MSTRG.87915.1314"; exon_number "3";
chr19	StringTie	exon	11399855	11399951	1000	-	.	gene_id "MSTRG.87915"; transcript_id "MSTRG.87915.1314"; exon_number "4";
chr19	StringTie	exon	11400040	11400108	1000	-	.	gene_id "MSTRG.87915"; transcript_id "MSTRG.87915.1314"; exon_number "5";
chr19	StringTie	exon	11400202	11400297	1000	-	.	gene_id "MSTRG.87915"; transcript_id "MSTRG.87915.1314"; exon_number "6";
chr19	StringTie	exon	11402011	11402132	1000	-	.	gene_id "MSTRG.87915"; transcript_id "MSTRG.87915.1314"; exon_number "7";
chr19	StringTie	exon	11402215	11402247	1000	-	.	gene_id "MSTRG.87915"; transcript_id "MSTRG.87915.1314"; exon_number "8";
chr19	StringTie	exon	11402455	11402541	1000	-	.	gene_id "MSTRG.87915"; transcript_id "MSTRG.87915.1314"; exon_number "9";
chr19	StringTie	exon	11402650	11402706	1000	-	.	gene_id "MSTRG.87915"; transcript_id "MSTRG.87915.1314"; exon_number "10";
chr19	StringTie	exon	11405147	11405231	1000	-	.	gene_id "MSTRG.87915"; transcript_id "MSTRG.87915.1314"; exon_number "11";
chr19	StringTie	exon	11405323	11405426	1000	-	.	gene_id "MSTRG.87915"; transcript_id "MSTRG.87915.1314"; exon_number "12";
chr19	StringTie	exon	11406419	11406580	1000	-	.	gene_id "MSTRG.87915"; transcript_id "MSTRG.87915.1314"; exon_number "13";
chr19	StringTie	exon	11406722	11406831	1000	-	.	gene_id "MSTRG.87915"; transcript_id "MSTRG.87915.1314"; exon_number "14";
chr19	StringTie	exon	11415937	11416148	1000	-	.	gene_id "MSTRG.87915"; transcript_id "MSTRG.87915.1314"; exon_number "15";
chr19	StringTie	exon	11416614	11416662	1000	-	.	gene_id "MSTRG.87915"; transcript_id "MSTRG.87915.1314"; exon_number "16";
chr19	StringTie	exon	11416836	11417059	1000	-	.	gene_id "MSTRG.87915"; transcript_id "MSTRG.87915.1314"; exon_number "17";
chr19	StringTie	exon	11418507	11419347	1000	-	.	gene_id "MSTRG.87915"; transcript_id "MSTRG.87915.1314"; exon_number "18";
chr19	StringTie	transcript	11394040	11419346	1000	-	.	gene_id "MSTRG.87915"; transcript_id "MSTRG.87915.1315";
chr19	StringTie	exon	11394040	11394783	1000	-	.	gene_id "MSTRG.87915"; transcript_id "MSTRG.87915.1315"; exon_number "1";
chr19	StringTie	exon	11394968	11395089	1000	-	.	gene_id "MSTRG.87915"; transcript_id "MSTRG.87915.1315"; exon_number "2";
chr19	StringTie	exon	11397244	11397358	1000	-	.	gene_id "MSTRG.87915"; transcript_id "MSTRG.87915.1315"; exon_number "3";
chr19	StringTie	exon	11397445	11397597	1000	-	.	gene_id "MSTRG.87915"; transcript_id "MSTRG.87915.1315"; exon_number "4";
chr19	StringTie	exon	11399855	11399951	1000	-	.	gene_id "MSTRG.87915"; transcript_id "MSTRG.87915.1315"; exon_number "5";
chr19	StringTie	exon	11400040	11400108	1000	-	.	gene_id "MSTRG.87915"; transcript_id "MSTRG.87915.1315"; exon_number "6";
chr19	StringTie	exon	11400202	11400297	1000	-	.	gene_id "MSTRG.87915"; transcript_id "MSTRG.87915.1315"; exon_number "7";
chr19	StringTie	exon	11402011	11402541	1000	-	.	gene_id "MSTRG.87915"; transcript_id "MSTRG.87915.1315"; exon_number "8";
chr19	StringTie	exon	11402650	11402706	1000	-	.	gene_id "MSTRG.87915"; transcript_id "MSTRG.87915.1315"; exon_number "9";
chr19	StringTie	exon	11405147	11405231	1000	-	.	gene_id "MSTRG.87915"; transcript_id "MSTRG.87915.1315"; exon_number "10";
chr19	StringTie	exon	11405323	11405426	1000	-	.	gene_id "MSTRG.87915"; transcript_id "MSTRG.87915.1315"; exon_number "11";
chr19	StringTie	exon	11406419	11406634	1000	-	.	gene_id "MSTRG.87915"; transcript_id "MSTRG.87915.1315"; exon_number "12";
chr19	StringTie	exon	11406722	11406864	1000	-	.	gene_id "MSTRG.87915"; transcript_id "MSTRG.87915.1315"; exon_number "13";
chr19	StringTie	exon	11411253	11411444	1000	-	.	gene_id "MSTRG.87915"; transcript_id "MSTRG.87915.1315"; exon_number "14";
chr19	StringTie	exon	11415937	11416148	1000	-	.	gene_id "MSTRG.87915"; transcript_id "MSTRG.87915.1315"; exon_number "15";
chr19	StringTie	exon	11416614	11416667	1000	-	.	gene_id "MSTRG.87915"; transcript_id "MSTRG.87915.1315"; exon_number "16";
chr19	StringTie	exon	11416836	11417059	1000	-	.	gene_id "MSTRG.87915"; transcript_id "MSTRG.87915.1315"; exon_number "17";
chr19	StringTie	exon	11418507	11419346	1000	-	.	gene_id "MSTRG.87915"; transcript_id "MSTRG.87915.1315"; exon_number "18";
chr19	StringTie	transcript	11394041	11419353	1000	-	.	gene_id "MSTRG.87915"; transcript_id "MSTRG.87915.1316";
chr19	StringTie	exon	11394041	11394783	1000	-	.	gene_id "MSTRG.87915"; transcript_id "MSTRG.87915.1316"; exon_number "1";
chr19	StringTie	exon	11397244	11397358	1000	-	.	gene_id "MSTRG.87915"; transcript_id "MSTRG.87915.1316"; exon_number "2";
chr19	StringTie	exon	11397445	11397597	1000	-	.	gene_id "MSTRG.87915"; transcript_id "MSTRG.87915.1316"; exon_number "3";
chr19	StringTie	exon	11399855	11399951	1000	-	.	gene_id "MSTRG.87915"; transcript_id "MSTRG.87915.1316"; exon_number "4";
chr19	StringTie	exon	11400040	11400108	1000	-	.	gene_id "MSTRG.87915"; transcript_id "MSTRG.87915.1316"; exon_number "5";
chr19	StringTie	exon	11400206	11400297	1000	-	.	gene_id "MSTRG.87915"; transcript_id "MSTRG.87915.1316"; exon_number "6";
chr19	StringTie	exon	11402011	11402132	1000	-	.	gene_id "MSTRG.87915"; transcript_id "MSTRG.87915.1316"; exon_number "7";
chr19	StringTie	exon	11402215	11402541	1000	-	.	gene_id "MSTRG.87915"; transcript_id "MSTRG.87915.1316"; exon_number "8";
chr19	StringTie	exon	11402650	11402706	1000	-	.	gene_id "MSTRG.87915"; transcript_id "MSTRG.87915.1316"; exon_number "9";
chr19	StringTie	exon	11405147	11405231	1000	-	.	gene_id "MSTRG.87915"; transcript_id "MSTRG.87915.1316"; exon_number "10";
chr19	StringTie	exon	11405323	11405426	1000	-	.	gene_id "MSTRG.87915"; transcript_id "MSTRG.87915.1316"; exon_number "11";
chr19	StringTie	exon	11406419	11406634	1000	-	.	gene_id "MSTRG.87915"; transcript_id "MSTRG.87915.1316"; exon_number "12";
chr19	StringTie	exon	11406722	11406864	1000	-	.	gene_id "MSTRG.87915"; transcript_id "MSTRG.87915.1316"; exon_number "13";
chr19	StringTie	exon	11415947	11416148	1000	-	.	gene_id "MSTRG.87915"; transcript_id "MSTRG.87915.1316"; exon_number "14";
chr19	StringTie	exon	11416614	11417059	1000	-	.	gene_id "MSTRG.87915"; transcript_id "MSTRG.87915.1316"; exon_number "15";
chr19	StringTie	exon	11418671	11419353	1000	-	.	gene_id "MSTRG.87915"; transcript_id "MSTRG.87915.1316"; exon_number "16";
chr19	StringTie	transcript	11394041	11419347	1000	-	.	gene_id "MSTRG.87915"; transcript_id "MSTRG.87915.1317";
chr19	StringTie	exon	11394041	11394678	1000	-	.	gene_id "MSTRG.87915"; transcript_id "MSTRG.87915.1317"; exon_number "1";
chr19	StringTie	exon	11397244	11397358	1000	-	.	gene_id "MSTRG.87915"; transcript_id "MSTRG.87915.1317"; exon_number "2";
chr19	StringTie	exon	11397445	11397597	1000	-	.	gene_id "MSTRG.87915"; transcript_id "MSTRG.87915.1317"; exon_number "3";
chr19	StringTie	exon	11399855	11399951	1000	-	.	gene_id "MSTRG.87915"; transcript_id "MSTRG.87915.1317"; exon_number "4";
chr19	StringTie	exon	11400040	11400108	1000	-	.	gene_id "MSTRG.87915"; transcript_id "MSTRG.87915.1317"; exon_number "5";
chr19	StringTie	exon	11400206	11400297	1000	-	.	gene_id "MSTRG.87915"; transcript_id "MSTRG.87915.1317"; exon_number "6";
chr19	StringTie	exon	11402011	11402132	1000	-	.	gene_id "MSTRG.87915"; transcript_id "MSTRG.87915.1317"; exon_number "7";
chr19	StringTie	exon	11402215	11402247	1000	-	.	gene_id "MSTRG.87915"; transcript_id "MSTRG.87915.1317"; exon_number "8";
chr19	StringTie	exon	11402455	11402541	1000	-	.	gene_id "MSTRG.87915"; transcript_id "MSTRG.87915.1317"; exon_number "9";
chr19	StringTie	exon	11402650	11402706	1000	-	.	gene_id "MSTRG.87915"; transcript_id "MSTRG.87915.1317"; exon_number "10";
chr19	StringTie	exon	11405147	11405231	1000	-	.	gene_id "MSTRG.87915"; transcript_id "MSTRG.87915.1317"; exon_number "11";
chr19	StringTie	exon	11405323	11405426	1000	-	.	gene_id "MSTRG.87915"; transcript_id "MSTRG.87915.1317"; exon_number "12";
chr19	StringTie	exon	11406419	11406631	1000	-	.	gene_id "MSTRG.87915"; transcript_id "MSTRG.87915.1317"; exon_number "13";
chr19	StringTie	exon	11406722	11406864	1000	-	.	gene_id "MSTRG.87915"; transcript_id "MSTRG.87915.1317"; exon_number "14";
chr19	StringTie	exon	11415947	11416148	1000	-	.	gene_id "MSTRG.87915"; transcript_id "MSTRG.87915.1317"; exon_number "15";
chr19	StringTie	exon	11416614	11417059	1000	-	.	gene_id "MSTRG.87915"; transcript_id "MSTRG.87915.1317"; exon_number "16";
chr19	StringTie	exon	11418507	11419347	1000	-	.	gene_id "MSTRG.87915"; transcript_id "MSTRG.87915.1317"; exon_number "17";
chr19	StringTie	transcript	11394041	11419347	1000	-	.	gene_id "MSTRG.87915"; transcript_id "MSTRG.87915.1318";
chr19	StringTie	exon	11394041	11394520	1000	-	.	gene_id "MSTRG.87915"; transcript_id "MSTRG.87915.1318"; exon_number "1";
chr19	StringTie	exon	11397244	11397358	1000	-	.	gene_id "MSTRG.87915"; transcript_id "MSTRG.87915.1318"; exon_number "2";
chr19	StringTie	exon	11397445	11397597	1000	-	.	gene_id "MSTRG.87915"; transcript_id "MSTRG.87915.1318"; exon_number "3";
chr19	StringTie	exon	11399855	11399951	1000	-	.	gene_id "MSTRG.87915"; transcript_id "MSTRG.87915.1318"; exon_number "4";
chr19	StringTie	exon	11400040	11400108	1000	-	.	gene_id "MSTRG.87915"; transcript_id "MSTRG.87915.1318"; exon_number "5";
chr19	StringTie	exon	11400206	11400297	1000	-	.	gene_id "MSTRG.87915"; transcript_id "MSTRG.87915.1318"; exon_number "6";
chr19	StringTie	exon	11402011	11402132	1000	-	.	gene_id "MSTRG.87915"; transcript_id "MSTRG.87915.1318"; exon_number "7";
chr19	StringTie	exon	11402215	11402247	1000	-	.	gene_id "MSTRG.87915"; transcript_id "MSTRG.87915.1318"; exon_number "8";
chr19	StringTie	exon	11402455	11402541	1000	-	.	gene_id "MSTRG.87915"; transcript_id "MSTRG.87915.1318"; exon_number "9";
chr19	StringTie	exon	11402650	11402706	1000	-	.	gene_id "MSTRG.87915"; transcript_id "MSTRG.87915.1318"; exon_number "10";
chr19	StringTie	exon	11405147	11405231	1000	-	.	gene_id "MSTRG.87915"; transcript_id "MSTRG.87915.1318"; exon_number "11";
chr19	StringTie	exon	11405323	11405426	1000	-	.	gene_id "MSTRG.87915"; transcript_id "MSTRG.87915.1318"; exon_number "12";
chr19	StringTie	exon	11406419	11406580	1000	-	.	gene_id "MSTRG.87915"; transcript_id "MSTRG.87915.1318"; exon_number "13";
chr19	StringTie	exon	11406722	11406864	1000	-	.	gene_id "MSTRG.87915"; transcript_id "MSTRG.87915.1318"; exon_number "14";
chr19	StringTie	exon	11415947	11416148	1000	-	.	gene_id "MSTRG.87915"; transcript_id "MSTRG.87915.1318"; exon_number "15";
chr19	StringTie	exon	11416614	11416667	1000	-	.	gene_id "MSTRG.87915"; transcript_id "MSTRG.87915.1318"; exon_number "16";
chr19	StringTie	exon	11416836	11417059	1000	-	.	gene_id "MSTRG.87915"; transcript_id "MSTRG.87915.1318"; exon_number "17";
chr19	StringTie	exon	11418671	11419347	1000	-	.	gene_id "MSTRG.87915"; transcript_id "MSTRG.87915.1318"; exon_number "18";
chr19	StringTie	transcript	11394042	11419347	1000	-	.	gene_id "MSTRG.87915"; transcript_id "MSTRG.87915.1319";
chr19	StringTie	exon	11394042	11394520	1000	-	.	gene_id "MSTRG.87915"; transcript_id "MSTRG.87915.1319"; exon_number "1";
chr19	StringTie	exon	11397244	11397358	1000	-	.	gene_id "MSTRG.87915"; transcript_id "MSTRG.87915.1319"; exon_number "2";
chr19	StringTie	exon	11397445	11397597	1000	-	.	gene_id "MSTRG.87915"; transcript_id "MSTRG.87915.1319"; exon_number "3";
chr19	StringTie	exon	11399855	11399951	1000	-	.	gene_id "MSTRG.87915"; transcript_id "MSTRG.87915.1319"; exon_number "4";
chr19	StringTie	exon	11400040	11400108	1000	-	.	gene_id "MSTRG.87915"; transcript_id "MSTRG.87915.1319"; exon_number "5";
chr19	StringTie	exon	11400206	11400297	1000	-	.	gene_id "MSTRG.87915"; transcript_id "MSTRG.87915.1319"; exon_number "6";
chr19	StringTie	exon	11402011	11402541	1000	-	.	gene_id "MSTRG.87915"; transcript_id "MSTRG.87915.1319"; exon_number "7";
chr19	StringTie	exon	11402650	11402706	1000	-	.	gene_id "MSTRG.87915"; transcript_id "MSTRG.87915.1319"; exon_number "8";
chr19	StringTie	exon	11405147	11405231	1000	-	.	gene_id "MSTRG.87915"; transcript_id "MSTRG.87915.1319"; exon_number "9";
chr19	StringTie	exon	11405323	11405426	1000	-	.	gene_id "MSTRG.87915"; transcript_id "MSTRG.87915.1319"; exon_number "10";
chr19	StringTie	exon	11406419	11406634	1000	-	.	gene_id "MSTRG.87915"; transcript_id "MSTRG.87915.1319"; exon_number "11";
chr19	StringTie	exon	11406722	11406864	1000	-	.	gene_id "MSTRG.87915"; transcript_id "MSTRG.87915.1319"; exon_number "12";
chr19	StringTie	exon	11411253	11411444	1000	-	.	gene_id "MSTRG.87915"; transcript_id "MSTRG.87915.1319"; exon_number "13";
chr19	StringTie	exon	11415947	11416148	1000	-	.	gene_id "MSTRG.87915"; transcript_id "MSTRG.87915.1319"; exon_number "14";
chr19	StringTie	exon	11416614	11417059	1000	-	.	gene_id "MSTRG.87915"; transcript_id "MSTRG.87915.1319"; exon_number "15";
chr19	StringTie	exon	11418671	11419347	1000	-	.	gene_id "MSTRG.87915"; transcript_id "MSTRG.87915.1319"; exon_number "16";
chr19	StringTie	transcript	11394042	11418611	1000	-	.	gene_id "MSTRG.87915"; transcript_id "MSTRG.87915.1320";
chr19	StringTie	exon	11394042	11394520	1000	-	.	gene_id "MSTRG.87915"; transcript_id "MSTRG.87915.1320"; exon_number "1";
chr19	StringTie	exon	11397244	11397358	1000	-	.	gene_id "MSTRG.87915"; transcript_id "MSTRG.87915.1320"; exon_number "2";
chr19	StringTie	exon	11397445	11397597	1000	-	.	gene_id "MSTRG.87915"; transcript_id "MSTRG.87915.1320"; exon_number "3";
chr19	StringTie	exon	11399855	11399951	1000	-	.	gene_id "MSTRG.87915"; transcript_id "MSTRG.87915.1320"; exon_number "4";
chr19	StringTie	exon	11400040	11400108	1000	-	.	gene_id "MSTRG.87915"; transcript_id "MSTRG.87915.1320"; exon_number "5";
chr19	StringTie	exon	11400202	11400297	1000	-	.	gene_id "MSTRG.87915"; transcript_id "MSTRG.87915.1320"; exon_number "6";
chr19	StringTie	exon	11402011	11402132	1000	-	.	gene_id "MSTRG.87915"; transcript_id "MSTRG.87915.1320"; exon_number "7";
chr19	StringTie	exon	11402215	11402247	1000	-	.	gene_id "MSTRG.87915"; transcript_id "MSTRG.87915.1320"; exon_number "8";
chr19	StringTie	exon	11402455	11402541	1000	-	.	gene_id "MSTRG.87915"; transcript_id "MSTRG.87915.1320"; exon_number "9";
chr19	StringTie	exon	11402650	11402706	1000	-	.	gene_id "MSTRG.87915"; transcript_id "MSTRG.87915.1320"; exon_number "10";
chr19	StringTie	exon	11405147	11405231	1000	-	.	gene_id "MSTRG.87915"; transcript_id "MSTRG.87915.1320"; exon_number "11";
chr19	StringTie	exon	11405323	11405426	1000	-	.	gene_id "MSTRG.87915"; transcript_id "MSTRG.87915.1320"; exon_number "12";
chr19	StringTie	exon	11406419	11406631	1000	-	.	gene_id "MSTRG.87915"; transcript_id "MSTRG.87915.1320"; exon_number "13";
chr19	StringTie	exon	11406722	11406864	1000	-	.	gene_id "MSTRG.87915"; transcript_id "MSTRG.87915.1320"; exon_number "14";
chr19	StringTie	exon	11411253	11411444	1000	-	.	gene_id "MSTRG.87915"; transcript_id "MSTRG.87915.1320"; exon_number "15";
chr19	StringTie	exon	11415937	11416148	1000	-	.	gene_id "MSTRG.87915"; transcript_id "MSTRG.87915.1320"; exon_number "16";
chr19	StringTie	exon	11416614	11416667	1000	-	.	gene_id "MSTRG.87915"; transcript_id "MSTRG.87915.1320"; exon_number "17";
chr19	StringTie	exon	11416836	11417059	1000	-	.	gene_id "MSTRG.87915"; transcript_id "MSTRG.87915.1320"; exon_number "18";
chr19	StringTie	exon	11418507	11418611	1000	-	.	gene_id "MSTRG.87915"; transcript_id "MSTRG.87915.1320"; exon_number "19";
chr19	StringTie	transcript	11394042	11419353	1000	-	.	gene_id "MSTRG.87915"; transcript_id "MSTRG.87915.1321";
chr19	StringTie	exon	11394042	11394520	1000	-	.	gene_id "MSTRG.87915"; transcript_id "MSTRG.87915.1321"; exon_number "1";
chr19	StringTie	exon	11397244	11397358	1000	-	.	gene_id "MSTRG.87915"; transcript_id "MSTRG.87915.1321"; exon_number "2";
chr19	StringTie	exon	11397445	11397597	1000	-	.	gene_id "MSTRG.87915"; transcript_id "MSTRG.87915.1321"; exon_number "3";
chr19	StringTie	exon	11399855	11399951	1000	-	.	gene_id "MSTRG.87915"; transcript_id "MSTRG.87915.1321"; exon_number "4";
chr19	StringTie	exon	11400040	11400108	1000	-	.	gene_id "MSTRG.87915"; transcript_id "MSTRG.87915.1321"; exon_number "5";
chr19	StringTie	exon	11400202	11400297	1000	-	.	gene_id "MSTRG.87915"; transcript_id "MSTRG.87915.1321"; exon_number "6";
chr19	StringTie	exon	11402011	11402132	1000	-	.	gene_id "MSTRG.87915"; transcript_id "MSTRG.87915.1321"; exon_number "7";
chr19	StringTie	exon	11402215	11402247	1000	-	.	gene_id "MSTRG.87915"; transcript_id "MSTRG.87915.1321"; exon_number "8";
chr19	StringTie	exon	11402455	11402541	1000	-	.	gene_id "MSTRG.87915"; transcript_id "MSTRG.87915.1321"; exon_number "9";
chr19	StringTie	exon	11402650	11402706	1000	-	.	gene_id "MSTRG.87915"; transcript_id "MSTRG.87915.1321"; exon_number "10";
chr19	StringTie	exon	11405147	11405231	1000	-	.	gene_id "MSTRG.87915"; transcript_id "MSTRG.87915.1321"; exon_number "11";
chr19	StringTie	exon	11405323	11405426	1000	-	.	gene_id "MSTRG.87915"; transcript_id "MSTRG.87915.1321"; exon_number "12";
chr19	StringTie	exon	11406419	11406580	1000	-	.	gene_id "MSTRG.87915"; transcript_id "MSTRG.87915.1321"; exon_number "13";
chr19	StringTie	exon	11406722	11406864	1000	-	.	gene_id "MSTRG.87915"; transcript_id "MSTRG.87915.1321"; exon_number "14";
chr19	StringTie	exon	11415947	11416148	1000	-	.	gene_id "MSTRG.87915"; transcript_id "MSTRG.87915.1321"; exon_number "15";
chr19	StringTie	exon	11416614	11416667	1000	-	.	gene_id "MSTRG.87915"; transcript_id "MSTRG.87915.1321"; exon_number "16";
chr19	StringTie	exon	11416836	11417059	1000	-	.	gene_id "MSTRG.87915"; transcript_id "MSTRG.87915.1321"; exon_number "17";
chr19	StringTie	exon	11418507	11418784	1000	-	.	gene_id "MSTRG.87915"; transcript_id "MSTRG.87915.1321"; exon_number "18";
chr19	StringTie	exon	11419246	11419353	1000	-	.	gene_id "MSTRG.87915"; transcript_id "MSTRG.87915.1321"; exon_number "19";
chr19	StringTie	transcript	11394042	11419349	1000	-	.	gene_id "MSTRG.87915"; transcript_id "MSTRG.87915.1322";
chr19	StringTie	exon	11394042	11394520	1000	-	.	gene_id "MSTRG.87915"; transcript_id "MSTRG.87915.1322"; exon_number "1";
chr19	StringTie	exon	11397244	11397358	1000	-	.	gene_id "MSTRG.87915"; transcript_id "MSTRG.87915.1322"; exon_number "2";
chr19	StringTie	exon	11397445	11397597	1000	-	.	gene_id "MSTRG.87915"; transcript_id "MSTRG.87915.1322"; exon_number "3";
chr19	StringTie	exon	11399855	11399951	1000	-	.	gene_id "MSTRG.87915"; transcript_id "MSTRG.87915.1322"; exon_number "4";
chr19	StringTie	exon	11400040	11400108	1000	-	.	gene_id "MSTRG.87915"; transcript_id "MSTRG.87915.1322"; exon_number "5";
chr19	StringTie	exon	11400202	11400297	1000	-	.	gene_id "MSTRG.87915"; transcript_id "MSTRG.87915.1322"; exon_number "6";
chr19	StringTie	exon	11402011	11402132	1000	-	.	gene_id "MSTRG.87915"; transcript_id "MSTRG.87915.1322"; exon_number "7";
chr19	StringTie	exon	11402215	11402247	1000	-	.	gene_id "MSTRG.87915"; transcript_id "MSTRG.87915.1322"; exon_number "8";
chr19	StringTie	exon	11402455	11402541	1000	-	.	gene_id "MSTRG.87915"; transcript_id "MSTRG.87915.1322"; exon_number "9";
chr19	StringTie	exon	11402650	11402706	1000	-	.	gene_id "MSTRG.87915"; transcript_id "MSTRG.87915.1322"; exon_number "10";
chr19	StringTie	exon	11405147	11405231	1000	-	.	gene_id "MSTRG.87915"; transcript_id "MSTRG.87915.1322"; exon_number "11";
chr19	StringTie	exon	11405323	11405426	1000	-	.	gene_id "MSTRG.87915"; transcript_id "MSTRG.87915.1322"; exon_number "12";
chr19	StringTie	exon	11406419	11406631	1000	-	.	gene_id "MSTRG.87915"; transcript_id "MSTRG.87915.1322"; exon_number "13";
chr19	StringTie	exon	11406722	11406864	1000	-	.	gene_id "MSTRG.87915"; transcript_id "MSTRG.87915.1322"; exon_number "14";
chr19	StringTie	exon	11415937	11416148	1000	-	.	gene_id "MSTRG.87915"; transcript_id "MSTRG.87915.1322"; exon_number "15";
chr19	StringTie	exon	11416614	11416667	1000	-	.	gene_id "MSTRG.87915"; transcript_id "MSTRG.87915.1322"; exon_number "16";
chr19	StringTie	exon	11416836	11417059	1000	-	.	gene_id "MSTRG.87915"; transcript_id "MSTRG.87915.1322"; exon_number "17";
chr19	StringTie	exon	11418507	11418784	1000	-	.	gene_id "MSTRG.87915"; transcript_id "MSTRG.87915.1322"; exon_number "18";
chr19	StringTie	exon	11419246	11419349	1000	-	.	gene_id "MSTRG.87915"; transcript_id "MSTRG.87915.1322"; exon_number "19";
chr19	StringTie	transcript	11394043	11418576	1000	-	.	gene_id "MSTRG.87915"; transcript_id "MSTRG.87915.1323";
chr19	StringTie	exon	11394043	11394520	1000	-	.	gene_id "MSTRG.87915"; transcript_id "MSTRG.87915.1323"; exon_number "1";
chr19	StringTie	exon	11397244	11397350	1000	-	.	gene_id "MSTRG.87915"; transcript_id "MSTRG.87915.1323"; exon_number "2";
chr19	StringTie	exon	11397445	11397597	1000	-	.	gene_id "MSTRG.87915"; transcript_id "MSTRG.87915.1323"; exon_number "3";
chr19	StringTie	exon	11399855	11399951	1000	-	.	gene_id "MSTRG.87915"; transcript_id "MSTRG.87915.1323"; exon_number "4";
chr19	StringTie	exon	11400040	11400108	1000	-	.	gene_id "MSTRG.87915"; transcript_id "MSTRG.87915.1323"; exon_number "5";
chr19	StringTie	exon	11400206	11400297	1000	-	.	gene_id "MSTRG.87915"; transcript_id "MSTRG.87915.1323"; exon_number "6";
chr19	StringTie	exon	11402011	11402541	1000	-	.	gene_id "MSTRG.87915"; transcript_id "MSTRG.87915.1323"; exon_number "7";
chr19	StringTie	exon	11402650	11402706	1000	-	.	gene_id "MSTRG.87915"; transcript_id "MSTRG.87915.1323"; exon_number "8";
chr19	StringTie	exon	11405147	11405231	1000	-	.	gene_id "MSTRG.87915"; transcript_id "MSTRG.87915.1323"; exon_number "9";
chr19	StringTie	exon	11405323	11405426	1000	-	.	gene_id "MSTRG.87915"; transcript_id "MSTRG.87915.1323"; exon_number "10";
chr19	StringTie	exon	11406419	11406634	1000	-	.	gene_id "MSTRG.87915"; transcript_id "MSTRG.87915.1323"; exon_number "11";
chr19	StringTie	exon	11406722	11406864	1000	-	.	gene_id "MSTRG.87915"; transcript_id "MSTRG.87915.1323"; exon_number "12";
chr19	StringTie	exon	11415937	11416148	1000	-	.	gene_id "MSTRG.87915"; transcript_id "MSTRG.87915.1323"; exon_number "13";
chr19	StringTie	exon	11416614	11416667	1000	-	.	gene_id "MSTRG.87915"; transcript_id "MSTRG.87915.1323"; exon_number "14";
chr19	StringTie	exon	11416836	11417059	1000	-	.	gene_id "MSTRG.87915"; transcript_id "MSTRG.87915.1323"; exon_number "15";
chr19	StringTie	exon	11418507	11418576	1000	-	.	gene_id "MSTRG.87915"; transcript_id "MSTRG.87915.1323"; exon_number "16";
chr19	StringTie	transcript	11394043	11419346	1000	-	.	gene_id "MSTRG.87915"; transcript_id "MSTRG.87915.1324";
chr19	StringTie	exon	11394043	11394520	1000	-	.	gene_id "MSTRG.87915"; transcript_id "MSTRG.87915.1324"; exon_number "1";
chr19	StringTie	exon	11394606	11397358	1000	-	.	gene_id "MSTRG.87915"; transcript_id "MSTRG.87915.1324"; exon_number "2";
chr19	StringTie	exon	11397445	11397597	1000	-	.	gene_id "MSTRG.87915"; transcript_id "MSTRG.87915.1324"; exon_number "3";
chr19	StringTie	exon	11399855	11399951	1000	-	.	gene_id "MSTRG.87915"; transcript_id "MSTRG.87915.1324"; exon_number "4";
chr19	StringTie	exon	11400040	11400108	1000	-	.	gene_id "MSTRG.87915"; transcript_id "MSTRG.87915.1324"; exon_number "5";
chr19	StringTie	exon	11400202	11400297	1000	-	.	gene_id "MSTRG.87915"; transcript_id "MSTRG.87915.1324"; exon_number "6";
chr19	StringTie	exon	11402011	11402132	1000	-	.	gene_id "MSTRG.87915"; transcript_id "MSTRG.87915.1324"; exon_number "7";
chr19	StringTie	exon	11402215	11402541	1000	-	.	gene_id "MSTRG.87915"; transcript_id "MSTRG.87915.1324"; exon_number "8";
chr19	StringTie	exon	11402650	11402700	1000	-	.	gene_id "MSTRG.87915"; transcript_id "MSTRG.87915.1324"; exon_number "9";
chr19	StringTie	exon	11405147	11405231	1000	-	.	gene_id "MSTRG.87915"; transcript_id "MSTRG.87915.1324"; exon_number "10";
chr19	StringTie	exon	11405323	11405426	1000	-	.	gene_id "MSTRG.87915"; transcript_id "MSTRG.87915.1324"; exon_number "11";
chr19	StringTie	exon	11406419	11406634	1000	-	.	gene_id "MSTRG.87915"; transcript_id "MSTRG.87915.1324"; exon_number "12";
chr19	StringTie	exon	11406722	11406864	1000	-	.	gene_id "MSTRG.87915"; transcript_id "MSTRG.87915.1324"; exon_number "13";
chr19	StringTie	exon	11415937	11416148	1000	-	.	gene_id "MSTRG.87915"; transcript_id "MSTRG.87915.1324"; exon_number "14";
chr19	StringTie	exon	11416614	11417059	1000	-	.	gene_id "MSTRG.87915"; transcript_id "MSTRG.87915.1324"; exon_number "15";
chr19	StringTie	exon	11418671	11419346	1000	-	.	gene_id "MSTRG.87915"; transcript_id "MSTRG.87915.1324"; exon_number "16";
chr19	StringTie	transcript	11394043	11419354	1000	-	.	gene_id "MSTRG.87915"; transcript_id "MSTRG.87915.1325";
chr19	StringTie	exon	11394043	11394520	1000	-	.	gene_id "MSTRG.87915"; transcript_id "MSTRG.87915.1325"; exon_number "1";
chr19	StringTie	exon	11397244	11397358	1000	-	.	gene_id "MSTRG.87915"; transcript_id "MSTRG.87915.1325"; exon_number "2";
chr19	StringTie	exon	11397445	11397597	1000	-	.	gene_id "MSTRG.87915"; transcript_id "MSTRG.87915.1325"; exon_number "3";
chr19	StringTie	exon	11399855	11399951	1000	-	.	gene_id "MSTRG.87915"; transcript_id "MSTRG.87915.1325"; exon_number "4";
chr19	StringTie	exon	11400040	11400108	1000	-	.	gene_id "MSTRG.87915"; transcript_id "MSTRG.87915.1325"; exon_number "5";
chr19	StringTie	exon	11400202	11400297	1000	-	.	gene_id "MSTRG.87915"; transcript_id "MSTRG.87915.1325"; exon_number "6";
chr19	StringTie	exon	11402011	11402132	1000	-	.	gene_id "MSTRG.87915"; transcript_id "MSTRG.87915.1325"; exon_number "7";
chr19	StringTie	exon	11402215	11402541	1000	-	.	gene_id "MSTRG.87915"; transcript_id "MSTRG.87915.1325"; exon_number "8";
chr19	StringTie	exon	11402650	11402703	1000	-	.	gene_id "MSTRG.87915"; transcript_id "MSTRG.87915.1325"; exon_number "9";
chr19	StringTie	exon	11405147	11405231	1000	-	.	gene_id "MSTRG.87915"; transcript_id "MSTRG.87915.1325"; exon_number "10";
chr19	StringTie	exon	11405323	11405426	1000	-	.	gene_id "MSTRG.87915"; transcript_id "MSTRG.87915.1325"; exon_number "11";
chr19	StringTie	exon	11406419	11406634	1000	-	.	gene_id "MSTRG.87915"; transcript_id "MSTRG.87915.1325"; exon_number "12";
chr19	StringTie	exon	11406722	11406864	1000	-	.	gene_id "MSTRG.87915"; transcript_id "MSTRG.87915.1325"; exon_number "13";
chr19	StringTie	exon	11411253	11411444	1000	-	.	gene_id "MSTRG.87915"; transcript_id "MSTRG.87915.1325"; exon_number "14";
chr19	StringTie	exon	11415947	11416148	1000	-	.	gene_id "MSTRG.87915"; transcript_id "MSTRG.87915.1325"; exon_number "15";
chr19	StringTie	exon	11416614	11417059	1000	-	.	gene_id "MSTRG.87915"; transcript_id "MSTRG.87915.1325"; exon_number "16";
chr19	StringTie	exon	11418507	11419354	1000	-	.	gene_id "MSTRG.87915"; transcript_id "MSTRG.87915.1325"; exon_number "17";
chr19	StringTie	transcript	11394043	11419375	1000	-	.	gene_id "MSTRG.87915"; transcript_id "MSTRG.87915.1326";
chr19	StringTie	exon	11394043	11394520	1000	-	.	gene_id "MSTRG.87915"; transcript_id "MSTRG.87915.1326"; exon_number "1";
chr19	StringTie	exon	11397244	11397358	1000	-	.	gene_id "MSTRG.87915"; transcript_id "MSTRG.87915.1326"; exon_number "2";
chr19	StringTie	exon	11397445	11397597	1000	-	.	gene_id "MSTRG.87915"; transcript_id "MSTRG.87915.1326"; exon_number "3";
chr19	StringTie	exon	11399855	11399969	1000	-	.	gene_id "MSTRG.87915"; transcript_id "MSTRG.87915.1326"; exon_number "4";
chr19	StringTie	exon	11400040	11400108	1000	-	.	gene_id "MSTRG.87915"; transcript_id "MSTRG.87915.1326"; exon_number "5";
chr19	StringTie	exon	11400202	11400297	1000	-	.	gene_id "MSTRG.87915"; transcript_id "MSTRG.87915.1326"; exon_number "6";
chr19	StringTie	exon	11402011	11402132	1000	-	.	gene_id "MSTRG.87915"; transcript_id "MSTRG.87915.1326"; exon_number "7";
chr19	StringTie	exon	11402215	11402247	1000	-	.	gene_id "MSTRG.87915"; transcript_id "MSTRG.87915.1326"; exon_number "8";
chr19	StringTie	exon	11402455	11402541	1000	-	.	gene_id "MSTRG.87915"; transcript_id "MSTRG.87915.1326"; exon_number "9";
chr19	StringTie	exon	11402650	11402706	1000	-	.	gene_id "MSTRG.87915"; transcript_id "MSTRG.87915.1326"; exon_number "10";
chr19	StringTie	exon	11405147	11405231	1000	-	.	gene_id "MSTRG.87915"; transcript_id "MSTRG.87915.1326"; exon_number "11";
chr19	StringTie	exon	11405323	11405426	1000	-	.	gene_id "MSTRG.87915"; transcript_id "MSTRG.87915.1326"; exon_number "12";
chr19	StringTie	exon	11406419	11406634	1000	-	.	gene_id "MSTRG.87915"; transcript_id "MSTRG.87915.1326"; exon_number "13";
chr19	StringTie	exon	11406722	11406864	1000	-	.	gene_id "MSTRG.87915"; transcript_id "MSTRG.87915.1326"; exon_number "14";
chr19	StringTie	exon	11415937	11416148	1000	-	.	gene_id "MSTRG.87915"; transcript_id "MSTRG.87915.1326"; exon_number "15";
chr19	StringTie	exon	11416614	11417059	1000	-	.	gene_id "MSTRG.87915"; transcript_id "MSTRG.87915.1326"; exon_number "16";
chr19	StringTie	exon	11418507	11418784	1000	-	.	gene_id "MSTRG.87915"; transcript_id "MSTRG.87915.1326"; exon_number "17";
chr19	StringTie	exon	11419165	11419375	1000	-	.	gene_id "MSTRG.87915"; transcript_id "MSTRG.87915.1326"; exon_number "18";
chr19	StringTie	transcript	11394043	11419347	1000	-	.	gene_id "MSTRG.87915"; transcript_id "MSTRG.87915.1327";
chr19	StringTie	exon	11394043	11394520	1000	-	.	gene_id "MSTRG.87915"; transcript_id "MSTRG.87915.1327"; exon_number "1";
chr19	StringTie	exon	11397244	11397358	1000	-	.	gene_id "MSTRG.87915"; transcript_id "MSTRG.87915.1327"; exon_number "2";
chr19	StringTie	exon	11397445	11397597	1000	-	.	gene_id "MSTRG.87915"; transcript_id "MSTRG.87915.1327"; exon_number "3";
chr19	StringTie	exon	11399855	11399951	1000	-	.	gene_id "MSTRG.87915"; transcript_id "MSTRG.87915.1327"; exon_number "4";
chr19	StringTie	exon	11400040	11400108	1000	-	.	gene_id "MSTRG.87915"; transcript_id "MSTRG.87915.1327"; exon_number "5";
chr19	StringTie	exon	11400206	11400297	1000	-	.	gene_id "MSTRG.87915"; transcript_id "MSTRG.87915.1327"; exon_number "6";
chr19	StringTie	exon	11402011	11402132	1000	-	.	gene_id "MSTRG.87915"; transcript_id "MSTRG.87915.1327"; exon_number "7";
chr19	StringTie	exon	11402215	11402247	1000	-	.	gene_id "MSTRG.87915"; transcript_id "MSTRG.87915.1327"; exon_number "8";
chr19	StringTie	exon	11402455	11402541	1000	-	.	gene_id "MSTRG.87915"; transcript_id "MSTRG.87915.1327"; exon_number "9";
chr19	StringTie	exon	11402650	11402706	1000	-	.	gene_id "MSTRG.87915"; transcript_id "MSTRG.87915.1327"; exon_number "10";
chr19	StringTie	exon	11405147	11405231	1000	-	.	gene_id "MSTRG.87915"; transcript_id "MSTRG.87915.1327"; exon_number "11";
chr19	StringTie	exon	11405323	11405426	1000	-	.	gene_id "MSTRG.87915"; transcript_id "MSTRG.87915.1327"; exon_number "12";
chr19	StringTie	exon	11406419	11406634	1000	-	.	gene_id "MSTRG.87915"; transcript_id "MSTRG.87915.1327"; exon_number "13";
chr19	StringTie	exon	11406722	11406864	1000	-	.	gene_id "MSTRG.87915"; transcript_id "MSTRG.87915.1327"; exon_number "14";
chr19	StringTie	exon	11415947	11416148	1000	-	.	gene_id "MSTRG.87915"; transcript_id "MSTRG.87915.1327"; exon_number "15";
chr19	StringTie	exon	11416614	11416662	1000	-	.	gene_id "MSTRG.87915"; transcript_id "MSTRG.87915.1327"; exon_number "16";
chr19	StringTie	exon	11416836	11417059	1000	-	.	gene_id "MSTRG.87915"; transcript_id "MSTRG.87915.1327"; exon_number "17";
chr19	StringTie	exon	11418507	11419347	1000	-	.	gene_id "MSTRG.87915"; transcript_id "MSTRG.87915.1327"; exon_number "18";
chr19	StringTie	transcript	11394043	11419354	1000	-	.	gene_id "MSTRG.87915"; transcript_id "MSTRG.87915.1328";
chr19	StringTie	exon	11394043	11394520	1000	-	.	gene_id "MSTRG.87915"; transcript_id "MSTRG.87915.1328"; exon_number "1";
chr19	StringTie	exon	11394606	11395089	1000	-	.	gene_id "MSTRG.87915"; transcript_id "MSTRG.87915.1328"; exon_number "2";
chr19	StringTie	exon	11397244	11397358	1000	-	.	gene_id "MSTRG.87915"; transcript_id "MSTRG.87915.1328"; exon_number "3";
chr19	StringTie	exon	11397445	11397597	1000	-	.	gene_id "MSTRG.87915"; transcript_id "MSTRG.87915.1328"; exon_number "4";
chr19	StringTie	exon	11399855	11399951	1000	-	.	gene_id "MSTRG.87915"; transcript_id "MSTRG.87915.1328"; exon_number "5";
chr19	StringTie	exon	11400040	11400108	1000	-	.	gene_id "MSTRG.87915"; transcript_id "MSTRG.87915.1328"; exon_number "6";
chr19	StringTie	exon	11400206	11400297	1000	-	.	gene_id "MSTRG.87915"; transcript_id "MSTRG.87915.1328"; exon_number "7";
chr19	StringTie	exon	11402011	11402132	1000	-	.	gene_id "MSTRG.87915"; transcript_id "MSTRG.87915.1328"; exon_number "8";
chr19	StringTie	exon	11402215	11402541	1000	-	.	gene_id "MSTRG.87915"; transcript_id "MSTRG.87915.1328"; exon_number "9";
chr19	StringTie	exon	11402650	11402706	1000	-	.	gene_id "MSTRG.87915"; transcript_id "MSTRG.87915.1328"; exon_number "10";
chr19	StringTie	exon	11405147	11405231	1000	-	.	gene_id "MSTRG.87915"; transcript_id "MSTRG.87915.1328"; exon_number "11";
chr19	StringTie	exon	11405323	11405426	1000	-	.	gene_id "MSTRG.87915"; transcript_id "MSTRG.87915.1328"; exon_number "12";
chr19	StringTie	exon	11406419	11406634	1000	-	.	gene_id "MSTRG.87915"; transcript_id "MSTRG.87915.1328"; exon_number "13";
chr19	StringTie	exon	11406722	11406864	1000	-	.	gene_id "MSTRG.87915"; transcript_id "MSTRG.87915.1328"; exon_number "14";
chr19	StringTie	exon	11411253	11411444	1000	-	.	gene_id "MSTRG.87915"; transcript_id "MSTRG.87915.1328"; exon_number "15";
chr19	StringTie	exon	11415947	11416148	1000	-	.	gene_id "MSTRG.87915"; transcript_id "MSTRG.87915.1328"; exon_number "16";
chr19	StringTie	exon	11416614	11416662	1000	-	.	gene_id "MSTRG.87915"; transcript_id "MSTRG.87915.1328"; exon_number "17";
chr19	StringTie	exon	11416836	11417059	1000	-	.	gene_id "MSTRG.87915"; transcript_id "MSTRG.87915.1328"; exon_number "18";
chr19	StringTie	exon	11418507	11419354	1000	-	.	gene_id "MSTRG.87915"; transcript_id "MSTRG.87915.1328"; exon_number "19";
chr19	StringTie	transcript	11394044	11419409	1000	-	.	gene_id "MSTRG.87915"; transcript_id "MSTRG.87915.1329";
chr19	StringTie	exon	11394044	11394520	1000	-	.	gene_id "MSTRG.87915"; transcript_id "MSTRG.87915.1329"; exon_number "1";
chr19	StringTie	exon	11394614	11394678	1000	-	.	gene_id "MSTRG.87915"; transcript_id "MSTRG.87915.1329"; exon_number "2";
chr19	StringTie	exon	11397244	11397358	1000	-	.	gene_id "MSTRG.87915"; transcript_id "MSTRG.87915.1329"; exon_number "3";
chr19	StringTie	exon	11397445	11397597	1000	-	.	gene_id "MSTRG.87915"; transcript_id "MSTRG.87915.1329"; exon_number "4";
chr19	StringTie	exon	11399855	11399951	1000	-	.	gene_id "MSTRG.87915"; transcript_id "MSTRG.87915.1329"; exon_number "5";
chr19	StringTie	exon	11400040	11400108	1000	-	.	gene_id "MSTRG.87915"; transcript_id "MSTRG.87915.1329"; exon_number "6";
chr19	StringTie	exon	11400202	11400297	1000	-	.	gene_id "MSTRG.87915"; transcript_id "MSTRG.87915.1329"; exon_number "7";
chr19	StringTie	exon	11402011	11402132	1000	-	.	gene_id "MSTRG.87915"; transcript_id "MSTRG.87915.1329"; exon_number "8";
chr19	StringTie	exon	11402215	11402541	1000	-	.	gene_id "MSTRG.87915"; transcript_id "MSTRG.87915.1329"; exon_number "9";
chr19	StringTie	exon	11402650	11402706	1000	-	.	gene_id "MSTRG.87915"; transcript_id "MSTRG.87915.1329"; exon_number "10";
chr19	StringTie	exon	11405147	11405231	1000	-	.	gene_id "MSTRG.87915"; transcript_id "MSTRG.87915.1329"; exon_number "11";
chr19	StringTie	exon	11405323	11405426	1000	-	.	gene_id "MSTRG.87915"; transcript_id "MSTRG.87915.1329"; exon_number "12";
chr19	StringTie	exon	11406419	11406634	1000	-	.	gene_id "MSTRG.87915"; transcript_id "MSTRG.87915.1329"; exon_number "13";
chr19	StringTie	exon	11406722	11406864	1000	-	.	gene_id "MSTRG.87915"; transcript_id "MSTRG.87915.1329"; exon_number "14";
chr19	StringTie	exon	11415947	11416148	1000	-	.	gene_id "MSTRG.87915"; transcript_id "MSTRG.87915.1329"; exon_number "15";
chr19	StringTie	exon	11416614	11417059	1000	-	.	gene_id "MSTRG.87915"; transcript_id "MSTRG.87915.1329"; exon_number "16";
chr19	StringTie	exon	11418671	11419409	1000	-	.	gene_id "MSTRG.87915"; transcript_id "MSTRG.87915.1329"; exon_number "17";
chr19	StringTie	transcript	11394044	11419353	1000	-	.	gene_id "MSTRG.87915"; transcript_id "MSTRG.87915.1330";
chr19	StringTie	exon	11394044	11394520	1000	-	.	gene_id "MSTRG.87915"; transcript_id "MSTRG.87915.1330"; exon_number "1";
chr19	StringTie	exon	11397244	11397350	1000	-	.	gene_id "MSTRG.87915"; transcript_id "MSTRG.87915.1330"; exon_number "2";
chr19	StringTie	exon	11397445	11397597	1000	-	.	gene_id "MSTRG.87915"; transcript_id "MSTRG.87915.1330"; exon_number "3";
chr19	StringTie	exon	11399855	11399969	1000	-	.	gene_id "MSTRG.87915"; transcript_id "MSTRG.87915.1330"; exon_number "4";
chr19	StringTie	exon	11400040	11400108	1000	-	.	gene_id "MSTRG.87915"; transcript_id "MSTRG.87915.1330"; exon_number "5";
chr19	StringTie	exon	11400202	11400297	1000	-	.	gene_id "MSTRG.87915"; transcript_id "MSTRG.87915.1330"; exon_number "6";
chr19	StringTie	exon	11402011	11402132	1000	-	.	gene_id "MSTRG.87915"; transcript_id "MSTRG.87915.1330"; exon_number "7";
chr19	StringTie	exon	11402215	11402541	1000	-	.	gene_id "MSTRG.87915"; transcript_id "MSTRG.87915.1330"; exon_number "8";
chr19	StringTie	exon	11402650	11402706	1000	-	.	gene_id "MSTRG.87915"; transcript_id "MSTRG.87915.1330"; exon_number "9";
chr19	StringTie	exon	11405147	11405231	1000	-	.	gene_id "MSTRG.87915"; transcript_id "MSTRG.87915.1330"; exon_number "10";
chr19	StringTie	exon	11405323	11405426	1000	-	.	gene_id "MSTRG.87915"; transcript_id "MSTRG.87915.1330"; exon_number "11";
chr19	StringTie	exon	11406419	11406634	1000	-	.	gene_id "MSTRG.87915"; transcript_id "MSTRG.87915.1330"; exon_number "12";
chr19	StringTie	exon	11406722	11406864	1000	-	.	gene_id "MSTRG.87915"; transcript_id "MSTRG.87915.1330"; exon_number "13";
chr19	StringTie	exon	11415937	11416148	1000	-	.	gene_id "MSTRG.87915"; transcript_id "MSTRG.87915.1330"; exon_number "14";
chr19	StringTie	exon	11416614	11416667	1000	-	.	gene_id "MSTRG.87915"; transcript_id "MSTRG.87915.1330"; exon_number "15";
chr19	StringTie	exon	11416836	11417059	1000	-	.	gene_id "MSTRG.87915"; transcript_id "MSTRG.87915.1330"; exon_number "16";
chr19	StringTie	exon	11418533	11419353	1000	-	.	gene_id "MSTRG.87915"; transcript_id "MSTRG.87915.1330"; exon_number "17";
chr19	StringTie	transcript	11394044	11419404	1000	-	.	gene_id "MSTRG.87915"; transcript_id "MSTRG.87915.1331";
chr19	StringTie	exon	11394044	11394520	1000	-	.	gene_id "MSTRG.87915"; transcript_id "MSTRG.87915.1331"; exon_number "1";
chr19	StringTie	exon	11394606	11395089	1000	-	.	gene_id "MSTRG.87915"; transcript_id "MSTRG.87915.1331"; exon_number "2";
chr19	StringTie	exon	11397244	11397358	1000	-	.	gene_id "MSTRG.87915"; transcript_id "MSTRG.87915.1331"; exon_number "3";
chr19	StringTie	exon	11397445	11397597	1000	-	.	gene_id "MSTRG.87915"; transcript_id "MSTRG.87915.1331"; exon_number "4";
chr19	StringTie	exon	11399855	11399951	1000	-	.	gene_id "MSTRG.87915"; transcript_id "MSTRG.87915.1331"; exon_number "5";
chr19	StringTie	exon	11400040	11400104	1000	-	.	gene_id "MSTRG.87915"; transcript_id "MSTRG.87915.1331"; exon_number "6";
chr19	StringTie	exon	11400202	11400297	1000	-	.	gene_id "MSTRG.87915"; transcript_id "MSTRG.87915.1331"; exon_number "7";
chr19	StringTie	exon	11402011	11402132	1000	-	.	gene_id "MSTRG.87915"; transcript_id "MSTRG.87915.1331"; exon_number "8";
chr19	StringTie	exon	11402215	11402247	1000	-	.	gene_id "MSTRG.87915"; transcript_id "MSTRG.87915.1331"; exon_number "9";
chr19	StringTie	exon	11402455	11402541	1000	-	.	gene_id "MSTRG.87915"; transcript_id "MSTRG.87915.1331"; exon_number "10";
chr19	StringTie	exon	11402650	11402706	1000	-	.	gene_id "MSTRG.87915"; transcript_id "MSTRG.87915.1331"; exon_number "11";
chr19	StringTie	exon	11405147	11405231	1000	-	.	gene_id "MSTRG.87915"; transcript_id "MSTRG.87915.1331"; exon_number "12";
chr19	StringTie	exon	11405323	11405426	1000	-	.	gene_id "MSTRG.87915"; transcript_id "MSTRG.87915.1331"; exon_number "13";
chr19	StringTie	exon	11406419	11406634	1000	-	.	gene_id "MSTRG.87915"; transcript_id "MSTRG.87915.1331"; exon_number "14";
chr19	StringTie	exon	11406722	11406864	1000	-	.	gene_id "MSTRG.87915"; transcript_id "MSTRG.87915.1331"; exon_number "15";
chr19	StringTie	exon	11415947	11416148	1000	-	.	gene_id "MSTRG.87915"; transcript_id "MSTRG.87915.1331"; exon_number "16";
chr19	StringTie	exon	11416614	11416667	1000	-	.	gene_id "MSTRG.87915"; transcript_id "MSTRG.87915.1331"; exon_number "17";
chr19	StringTie	exon	11416836	11417059	1000	-	.	gene_id "MSTRG.87915"; transcript_id "MSTRG.87915.1331"; exon_number "18";
chr19	StringTie	exon	11418507	11419404	1000	-	.	gene_id "MSTRG.87915"; transcript_id "MSTRG.87915.1331"; exon_number "19";
chr19	StringTie	transcript	11394044	11419347	1000	-	.	gene_id "MSTRG.87915"; transcript_id "MSTRG.87915.1332";
chr19	StringTie	exon	11394044	11394520	1000	-	.	gene_id "MSTRG.87915"; transcript_id "MSTRG.87915.1332"; exon_number "1";
chr19	StringTie	exon	11394606	11395089	1000	-	.	gene_id "MSTRG.87915"; transcript_id "MSTRG.87915.1332"; exon_number "2";
chr19	StringTie	exon	11397244	11397358	1000	-	.	gene_id "MSTRG.87915"; transcript_id "MSTRG.87915.1332"; exon_number "3";
chr19	StringTie	exon	11397445	11397597	1000	-	.	gene_id "MSTRG.87915"; transcript_id "MSTRG.87915.1332"; exon_number "4";
chr19	StringTie	exon	11399855	11399951	1000	-	.	gene_id "MSTRG.87915"; transcript_id "MSTRG.87915.1332"; exon_number "5";
chr19	StringTie	exon	11400040	11400108	1000	-	.	gene_id "MSTRG.87915"; transcript_id "MSTRG.87915.1332"; exon_number "6";
chr19	StringTie	exon	11400202	11400297	1000	-	.	gene_id "MSTRG.87915"; transcript_id "MSTRG.87915.1332"; exon_number "7";
chr19	StringTie	exon	11402011	11402132	1000	-	.	gene_id "MSTRG.87915"; transcript_id "MSTRG.87915.1332"; exon_number "8";
chr19	StringTie	exon	11402215	11402247	1000	-	.	gene_id "MSTRG.87915"; transcript_id "MSTRG.87915.1332"; exon_number "9";
chr19	StringTie	exon	11402455	11402541	1000	-	.	gene_id "MSTRG.87915"; transcript_id "MSTRG.87915.1332"; exon_number "10";
chr19	StringTie	exon	11402650	11402706	1000	-	.	gene_id "MSTRG.87915"; transcript_id "MSTRG.87915.1332"; exon_number "11";
chr19	StringTie	exon	11405147	11405231	1000	-	.	gene_id "MSTRG.87915"; transcript_id "MSTRG.87915.1332"; exon_number "12";
chr19	StringTie	exon	11405323	11405426	1000	-	.	gene_id "MSTRG.87915"; transcript_id "MSTRG.87915.1332"; exon_number "13";
chr19	StringTie	exon	11406419	11406580	1000	-	.	gene_id "MSTRG.87915"; transcript_id "MSTRG.87915.1332"; exon_number "14";
chr19	StringTie	exon	11406722	11406864	1000	-	.	gene_id "MSTRG.87915"; transcript_id "MSTRG.87915.1332"; exon_number "15";
chr19	StringTie	exon	11411253	11411444	1000	-	.	gene_id "MSTRG.87915"; transcript_id "MSTRG.87915.1332"; exon_number "16";
chr19	StringTie	exon	11415947	11416148	1000	-	.	gene_id "MSTRG.87915"; transcript_id "MSTRG.87915.1332"; exon_number "17";
chr19	StringTie	exon	11416614	11416667	1000	-	.	gene_id "MSTRG.87915"; transcript_id "MSTRG.87915.1332"; exon_number "18";
chr19	StringTie	exon	11416836	11417059	1000	-	.	gene_id "MSTRG.87915"; transcript_id "MSTRG.87915.1332"; exon_number "19";
chr19	StringTie	exon	11418507	11419347	1000	-	.	gene_id "MSTRG.87915"; transcript_id "MSTRG.87915.1332"; exon_number "20";
chr19	StringTie	transcript	11394045	11419390	1000	-	.	gene_id "MSTRG.87915"; transcript_id "MSTRG.87915.1333";
chr19	StringTie	exon	11394045	11394520	1000	-	.	gene_id "MSTRG.87915"; transcript_id "MSTRG.87915.1333"; exon_number "1";
chr19	StringTie	exon	11397244	11397358	1000	-	.	gene_id "MSTRG.87915"; transcript_id "MSTRG.87915.1333"; exon_number "2";
chr19	StringTie	exon	11397445	11397597	1000	-	.	gene_id "MSTRG.87915"; transcript_id "MSTRG.87915.1333"; exon_number "3";
chr19	StringTie	exon	11399855	11399969	1000	-	.	gene_id "MSTRG.87915"; transcript_id "MSTRG.87915.1333"; exon_number "4";
chr19	StringTie	exon	11400040	11400108	1000	-	.	gene_id "MSTRG.87915"; transcript_id "MSTRG.87915.1333"; exon_number "5";
chr19	StringTie	exon	11400202	11400297	1000	-	.	gene_id "MSTRG.87915"; transcript_id "MSTRG.87915.1333"; exon_number "6";
chr19	StringTie	exon	11402011	11402541	1000	-	.	gene_id "MSTRG.87915"; transcript_id "MSTRG.87915.1333"; exon_number "7";
chr19	StringTie	exon	11402650	11402706	1000	-	.	gene_id "MSTRG.87915"; transcript_id "MSTRG.87915.1333"; exon_number "8";
chr19	StringTie	exon	11405147	11405231	1000	-	.	gene_id "MSTRG.87915"; transcript_id "MSTRG.87915.1333"; exon_number "9";
chr19	StringTie	exon	11406419	11406634	1000	-	.	gene_id "MSTRG.87915"; transcript_id "MSTRG.87915.1333"; exon_number "10";
chr19	StringTie	exon	11406722	11406864	1000	-	.	gene_id "MSTRG.87915"; transcript_id "MSTRG.87915.1333"; exon_number "11";
chr19	StringTie	exon	11415937	11419390	1000	-	.	gene_id "MSTRG.87915"; transcript_id "MSTRG.87915.1333"; exon_number "12";
chr19	StringTie	transcript	11394045	11419390	1000	-	.	gene_id "MSTRG.87915"; transcript_id "MSTRG.87915.1334";
chr19	StringTie	exon	11394045	11394520	1000	-	.	gene_id "MSTRG.87915"; transcript_id "MSTRG.87915.1334"; exon_number "1";
chr19	StringTie	exon	11397244	11397358	1000	-	.	gene_id "MSTRG.87915"; transcript_id "MSTRG.87915.1334"; exon_number "2";
chr19	StringTie	exon	11397445	11397597	1000	-	.	gene_id "MSTRG.87915"; transcript_id "MSTRG.87915.1334"; exon_number "3";
chr19	StringTie	exon	11399855	11399951	1000	-	.	gene_id "MSTRG.87915"; transcript_id "MSTRG.87915.1334"; exon_number "4";
chr19	StringTie	exon	11400040	11400108	1000	-	.	gene_id "MSTRG.87915"; transcript_id "MSTRG.87915.1334"; exon_number "5";
chr19	StringTie	exon	11400202	11400297	1000	-	.	gene_id "MSTRG.87915"; transcript_id "MSTRG.87915.1334"; exon_number "6";
chr19	StringTie	exon	11402011	11402132	1000	-	.	gene_id "MSTRG.87915"; transcript_id "MSTRG.87915.1334"; exon_number "7";
chr19	StringTie	exon	11402215	11402247	1000	-	.	gene_id "MSTRG.87915"; transcript_id "MSTRG.87915.1334"; exon_number "8";
chr19	StringTie	exon	11402650	11402706	1000	-	.	gene_id "MSTRG.87915"; transcript_id "MSTRG.87915.1334"; exon_number "9";
chr19	StringTie	exon	11405147	11405231	1000	-	.	gene_id "MSTRG.87915"; transcript_id "MSTRG.87915.1334"; exon_number "10";
chr19	StringTie	exon	11405323	11405426	1000	-	.	gene_id "MSTRG.87915"; transcript_id "MSTRG.87915.1334"; exon_number "11";
chr19	StringTie	exon	11406419	11406634	1000	-	.	gene_id "MSTRG.87915"; transcript_id "MSTRG.87915.1334"; exon_number "12";
chr19	StringTie	exon	11406722	11406864	1000	-	.	gene_id "MSTRG.87915"; transcript_id "MSTRG.87915.1334"; exon_number "13";
chr19	StringTie	exon	11411253	11411444	1000	-	.	gene_id "MSTRG.87915"; transcript_id "MSTRG.87915.1334"; exon_number "14";
chr19	StringTie	exon	11415937	11416667	1000	-	.	gene_id "MSTRG.87915"; transcript_id "MSTRG.87915.1334"; exon_number "15";
chr19	StringTie	exon	11416836	11419390	1000	-	.	gene_id "MSTRG.87915"; transcript_id "MSTRG.87915.1334"; exon_number "16";
chr19	StringTie	transcript	11394045	11419364	1000	-	.	gene_id "MSTRG.87915"; transcript_id "MSTRG.87915.1335";
chr19	StringTie	exon	11394045	11394783	1000	-	.	gene_id "MSTRG.87915"; transcript_id "MSTRG.87915.1335"; exon_number "1";
chr19	StringTie	exon	11397244	11397358	1000	-	.	gene_id "MSTRG.87915"; transcript_id "MSTRG.87915.1335"; exon_number "2";
chr19	StringTie	exon	11397445	11397597	1000	-	.	gene_id "MSTRG.87915"; transcript_id "MSTRG.87915.1335"; exon_number "3";
chr19	StringTie	exon	11399855	11399951	1000	-	.	gene_id "MSTRG.87915"; transcript_id "MSTRG.87915.1335"; exon_number "4";
chr19	StringTie	exon	11400040	11400108	1000	-	.	gene_id "MSTRG.87915"; transcript_id "MSTRG.87915.1335"; exon_number "5";
chr19	StringTie	exon	11400202	11400297	1000	-	.	gene_id "MSTRG.87915"; transcript_id "MSTRG.87915.1335"; exon_number "6";
chr19	StringTie	exon	11402011	11402132	1000	-	.	gene_id "MSTRG.87915"; transcript_id "MSTRG.87915.1335"; exon_number "7";
chr19	StringTie	exon	11402215	11402541	1000	-	.	gene_id "MSTRG.87915"; transcript_id "MSTRG.87915.1335"; exon_number "8";
chr19	StringTie	exon	11402650	11402706	1000	-	.	gene_id "MSTRG.87915"; transcript_id "MSTRG.87915.1335"; exon_number "9";
chr19	StringTie	exon	11405147	11405231	1000	-	.	gene_id "MSTRG.87915"; transcript_id "MSTRG.87915.1335"; exon_number "10";
chr19	StringTie	exon	11405323	11405426	1000	-	.	gene_id "MSTRG.87915"; transcript_id "MSTRG.87915.1335"; exon_number "11";
chr19	StringTie	exon	11406419	11406634	1000	-	.	gene_id "MSTRG.87915"; transcript_id "MSTRG.87915.1335"; exon_number "12";
chr19	StringTie	exon	11406722	11406831	1000	-	.	gene_id "MSTRG.87915"; transcript_id "MSTRG.87915.1335"; exon_number "13";
chr19	StringTie	exon	11415937	11416148	1000	-	.	gene_id "MSTRG.87915"; transcript_id "MSTRG.87915.1335"; exon_number "14";
chr19	StringTie	exon	11416614	11417059	1000	-	.	gene_id "MSTRG.87915"; transcript_id "MSTRG.87915.1335"; exon_number "15";
chr19	StringTie	exon	11418671	11419364	1000	-	.	gene_id "MSTRG.87915"; transcript_id "MSTRG.87915.1335"; exon_number "16";
chr19	StringTie	transcript	11394045	11419351	1000	-	.	gene_id "MSTRG.87915"; transcript_id "MSTRG.87915.1336";
chr19	StringTie	exon	11394045	11394520	1000	-	.	gene_id "MSTRG.87915"; transcript_id "MSTRG.87915.1336"; exon_number "1";
chr19	StringTie	exon	11394606	11397358	1000	-	.	gene_id "MSTRG.87915"; transcript_id "MSTRG.87915.1336"; exon_number "2";
chr19	StringTie	exon	11397445	11397597	1000	-	.	gene_id "MSTRG.87915"; transcript_id "MSTRG.87915.1336"; exon_number "3";
chr19	StringTie	exon	11399855	11399951	1000	-	.	gene_id "MSTRG.87915"; transcript_id "MSTRG.87915.1336"; exon_number "4";
chr19	StringTie	exon	11400040	11400108	1000	-	.	gene_id "MSTRG.87915"; transcript_id "MSTRG.87915.1336"; exon_number "5";
chr19	StringTie	exon	11400206	11400297	1000	-	.	gene_id "MSTRG.87915"; transcript_id "MSTRG.87915.1336"; exon_number "6";
chr19	StringTie	exon	11402011	11402132	1000	-	.	gene_id "MSTRG.87915"; transcript_id "MSTRG.87915.1336"; exon_number "7";
chr19	StringTie	exon	11402215	11402541	1000	-	.	gene_id "MSTRG.87915"; transcript_id "MSTRG.87915.1336"; exon_number "8";
chr19	StringTie	exon	11402650	11402706	1000	-	.	gene_id "MSTRG.87915"; transcript_id "MSTRG.87915.1336"; exon_number "9";
chr19	StringTie	exon	11405147	11405231	1000	-	.	gene_id "MSTRG.87915"; transcript_id "MSTRG.87915.1336"; exon_number "10";
chr19	StringTie	exon	11405323	11405426	1000	-	.	gene_id "MSTRG.87915"; transcript_id "MSTRG.87915.1336"; exon_number "11";
chr19	StringTie	exon	11406419	11406631	1000	-	.	gene_id "MSTRG.87915"; transcript_id "MSTRG.87915.1336"; exon_number "12";
chr19	StringTie	exon	11406722	11406864	1000	-	.	gene_id "MSTRG.87915"; transcript_id "MSTRG.87915.1336"; exon_number "13";
chr19	StringTie	exon	11415947	11416148	1000	-	.	gene_id "MSTRG.87915"; transcript_id "MSTRG.87915.1336"; exon_number "14";
chr19	StringTie	exon	11416614	11417059	1000	-	.	gene_id "MSTRG.87915"; transcript_id "MSTRG.87915.1336"; exon_number "15";
chr19	StringTie	exon	11418671	11419351	1000	-	.	gene_id "MSTRG.87915"; transcript_id "MSTRG.87915.1336"; exon_number "16";
chr19	StringTie	transcript	11394045	11419091	1000	-	.	gene_id "MSTRG.87915"; transcript_id "MSTRG.87915.1337";
chr19	StringTie	exon	11394045	11394783	1000	-	.	gene_id "MSTRG.87915"; transcript_id "MSTRG.87915.1337"; exon_number "1";
chr19	StringTie	exon	11397244	11397358	1000	-	.	gene_id "MSTRG.87915"; transcript_id "MSTRG.87915.1337"; exon_number "2";
chr19	StringTie	exon	11397445	11397597	1000	-	.	gene_id "MSTRG.87915"; transcript_id "MSTRG.87915.1337"; exon_number "3";
chr19	StringTie	exon	11399855	11399951	1000	-	.	gene_id "MSTRG.87915"; transcript_id "MSTRG.87915.1337"; exon_number "4";
chr19	StringTie	exon	11400040	11400108	1000	-	.	gene_id "MSTRG.87915"; transcript_id "MSTRG.87915.1337"; exon_number "5";
chr19	StringTie	exon	11400202	11400297	1000	-	.	gene_id "MSTRG.87915"; transcript_id "MSTRG.87915.1337"; exon_number "6";
chr19	StringTie	exon	11402011	11402132	1000	-	.	gene_id "MSTRG.87915"; transcript_id "MSTRG.87915.1337"; exon_number "7";
chr19	StringTie	exon	11402215	11402541	1000	-	.	gene_id "MSTRG.87915"; transcript_id "MSTRG.87915.1337"; exon_number "8";
chr19	StringTie	exon	11402650	11402706	1000	-	.	gene_id "MSTRG.87915"; transcript_id "MSTRG.87915.1337"; exon_number "9";
chr19	StringTie	exon	11405147	11405231	1000	-	.	gene_id "MSTRG.87915"; transcript_id "MSTRG.87915.1337"; exon_number "10";
chr19	StringTie	exon	11405323	11405426	1000	-	.	gene_id "MSTRG.87915"; transcript_id "MSTRG.87915.1337"; exon_number "11";
chr19	StringTie	exon	11406419	11406631	1000	-	.	gene_id "MSTRG.87915"; transcript_id "MSTRG.87915.1337"; exon_number "12";
chr19	StringTie	exon	11406722	11406864	1000	-	.	gene_id "MSTRG.87915"; transcript_id "MSTRG.87915.1337"; exon_number "13";
chr19	StringTie	exon	11415937	11416148	1000	-	.	gene_id "MSTRG.87915"; transcript_id "MSTRG.87915.1337"; exon_number "14";
chr19	StringTie	exon	11416614	11416667	1000	-	.	gene_id "MSTRG.87915"; transcript_id "MSTRG.87915.1337"; exon_number "15";
chr19	StringTie	exon	11416836	11417059	1000	-	.	gene_id "MSTRG.87915"; transcript_id "MSTRG.87915.1337"; exon_number "16";
chr19	StringTie	exon	11418671	11419091	1000	-	.	gene_id "MSTRG.87915"; transcript_id "MSTRG.87915.1337"; exon_number "17";
chr19	StringTie	transcript	11394045	11419346	1000	-	.	gene_id "MSTRG.87915"; transcript_id "MSTRG.87915.1338";
chr19	StringTie	exon	11394045	11394520	1000	-	.	gene_id "MSTRG.87915"; transcript_id "MSTRG.87915.1338"; exon_number "1";
chr19	StringTie	exon	11397244	11397358	1000	-	.	gene_id "MSTRG.87915"; transcript_id "MSTRG.87915.1338"; exon_number "2";
chr19	StringTie	exon	11397445	11397597	1000	-	.	gene_id "MSTRG.87915"; transcript_id "MSTRG.87915.1338"; exon_number "3";
chr19	StringTie	exon	11399855	11399951	1000	-	.	gene_id "MSTRG.87915"; transcript_id "MSTRG.87915.1338"; exon_number "4";
chr19	StringTie	exon	11400040	11400108	1000	-	.	gene_id "MSTRG.87915"; transcript_id "MSTRG.87915.1338"; exon_number "5";
chr19	StringTie	exon	11400202	11400297	1000	-	.	gene_id "MSTRG.87915"; transcript_id "MSTRG.87915.1338"; exon_number "6";
chr19	StringTie	exon	11402011	11402132	1000	-	.	gene_id "MSTRG.87915"; transcript_id "MSTRG.87915.1338"; exon_number "7";
chr19	StringTie	exon	11402215	11402247	1000	-	.	gene_id "MSTRG.87915"; transcript_id "MSTRG.87915.1338"; exon_number "8";
chr19	StringTie	exon	11402455	11402541	1000	-	.	gene_id "MSTRG.87915"; transcript_id "MSTRG.87915.1338"; exon_number "9";
chr19	StringTie	exon	11402650	11402706	1000	-	.	gene_id "MSTRG.87915"; transcript_id "MSTRG.87915.1338"; exon_number "10";
chr19	StringTie	exon	11405147	11405231	1000	-	.	gene_id "MSTRG.87915"; transcript_id "MSTRG.87915.1338"; exon_number "11";
chr19	StringTie	exon	11405323	11405426	1000	-	.	gene_id "MSTRG.87915"; transcript_id "MSTRG.87915.1338"; exon_number "12";
chr19	StringTie	exon	11406419	11406634	1000	-	.	gene_id "MSTRG.87915"; transcript_id "MSTRG.87915.1338"; exon_number "13";
chr19	StringTie	exon	11406722	11406864	1000	-	.	gene_id "MSTRG.87915"; transcript_id "MSTRG.87915.1338"; exon_number "14";
chr19	StringTie	exon	11415937	11417059	1000	-	.	gene_id "MSTRG.87915"; transcript_id "MSTRG.87915.1338"; exon_number "15";
chr19	StringTie	exon	11418533	11418784	1000	-	.	gene_id "MSTRG.87915"; transcript_id "MSTRG.87915.1338"; exon_number "16";
chr19	StringTie	exon	11419165	11419346	1000	-	.	gene_id "MSTRG.87915"; transcript_id "MSTRG.87915.1338"; exon_number "17";
chr19	StringTie	transcript	11394045	11419340	1000	-	.	gene_id "MSTRG.87915"; transcript_id "MSTRG.87915.1339";
chr19	StringTie	exon	11394045	11394520	1000	-	.	gene_id "MSTRG.87915"; transcript_id "MSTRG.87915.1339"; exon_number "1";
chr19	StringTie	exon	11397244	11397358	1000	-	.	gene_id "MSTRG.87915"; transcript_id "MSTRG.87915.1339"; exon_number "2";
chr19	StringTie	exon	11397445	11397597	1000	-	.	gene_id "MSTRG.87915"; transcript_id "MSTRG.87915.1339"; exon_number "3";
chr19	StringTie	exon	11399855	11399951	1000	-	.	gene_id "MSTRG.87915"; transcript_id "MSTRG.87915.1339"; exon_number "4";
chr19	StringTie	exon	11400040	11400108	1000	-	.	gene_id "MSTRG.87915"; transcript_id "MSTRG.87915.1339"; exon_number "5";
chr19	StringTie	exon	11400202	11400297	1000	-	.	gene_id "MSTRG.87915"; transcript_id "MSTRG.87915.1339"; exon_number "6";
chr19	StringTie	exon	11402011	11402132	1000	-	.	gene_id "MSTRG.87915"; transcript_id "MSTRG.87915.1339"; exon_number "7";
chr19	StringTie	exon	11402215	11402247	1000	-	.	gene_id "MSTRG.87915"; transcript_id "MSTRG.87915.1339"; exon_number "8";
chr19	StringTie	exon	11402455	11402541	1000	-	.	gene_id "MSTRG.87915"; transcript_id "MSTRG.87915.1339"; exon_number "9";
chr19	StringTie	exon	11402650	11402703	1000	-	.	gene_id "MSTRG.87915"; transcript_id "MSTRG.87915.1339"; exon_number "10";
chr19	StringTie	exon	11405147	11405231	1000	-	.	gene_id "MSTRG.87915"; transcript_id "MSTRG.87915.1339"; exon_number "11";
chr19	StringTie	exon	11405323	11405426	1000	-	.	gene_id "MSTRG.87915"; transcript_id "MSTRG.87915.1339"; exon_number "12";
chr19	StringTie	exon	11406419	11406634	1000	-	.	gene_id "MSTRG.87915"; transcript_id "MSTRG.87915.1339"; exon_number "13";
chr19	StringTie	exon	11406722	11406864	1000	-	.	gene_id "MSTRG.87915"; transcript_id "MSTRG.87915.1339"; exon_number "14";
chr19	StringTie	exon	11415947	11416148	1000	-	.	gene_id "MSTRG.87915"; transcript_id "MSTRG.87915.1339"; exon_number "15";
chr19	StringTie	exon	11416614	11416667	1000	-	.	gene_id "MSTRG.87915"; transcript_id "MSTRG.87915.1339"; exon_number "16";
chr19	StringTie	exon	11416836	11417059	1000	-	.	gene_id "MSTRG.87915"; transcript_id "MSTRG.87915.1339"; exon_number "17";
chr19	StringTie	exon	11418507	11419340	1000	-	.	gene_id "MSTRG.87915"; transcript_id "MSTRG.87915.1339"; exon_number "18";
chr19	StringTie	transcript	11394045	11419348	1000	-	.	gene_id "MSTRG.87915"; transcript_id "MSTRG.87915.1340";
chr19	StringTie	exon	11394045	11394520	1000	-	.	gene_id "MSTRG.87915"; transcript_id "MSTRG.87915.1340"; exon_number "1";
chr19	StringTie	exon	11397244	11397358	1000	-	.	gene_id "MSTRG.87915"; transcript_id "MSTRG.87915.1340"; exon_number "2";
chr19	StringTie	exon	11397445	11397597	1000	-	.	gene_id "MSTRG.87915"; transcript_id "MSTRG.87915.1340"; exon_number "3";
chr19	StringTie	exon	11399855	11399951	1000	-	.	gene_id "MSTRG.87915"; transcript_id "MSTRG.87915.1340"; exon_number "4";
chr19	StringTie	exon	11400040	11400108	1000	-	.	gene_id "MSTRG.87915"; transcript_id "MSTRG.87915.1340"; exon_number "5";
chr19	StringTie	exon	11400202	11400297	1000	-	.	gene_id "MSTRG.87915"; transcript_id "MSTRG.87915.1340"; exon_number "6";
chr19	StringTie	exon	11402011	11402132	1000	-	.	gene_id "MSTRG.87915"; transcript_id "MSTRG.87915.1340"; exon_number "7";
chr19	StringTie	exon	11402215	11402247	1000	-	.	gene_id "MSTRG.87915"; transcript_id "MSTRG.87915.1340"; exon_number "8";
chr19	StringTie	exon	11402455	11402541	1000	-	.	gene_id "MSTRG.87915"; transcript_id "MSTRG.87915.1340"; exon_number "9";
chr19	StringTie	exon	11402650	11402703	1000	-	.	gene_id "MSTRG.87915"; transcript_id "MSTRG.87915.1340"; exon_number "10";
chr19	StringTie	exon	11405147	11405231	1000	-	.	gene_id "MSTRG.87915"; transcript_id "MSTRG.87915.1340"; exon_number "11";
chr19	StringTie	exon	11405323	11405426	1000	-	.	gene_id "MSTRG.87915"; transcript_id "MSTRG.87915.1340"; exon_number "12";
chr19	StringTie	exon	11406419	11406634	1000	-	.	gene_id "MSTRG.87915"; transcript_id "MSTRG.87915.1340"; exon_number "13";
chr19	StringTie	exon	11406722	11406864	1000	-	.	gene_id "MSTRG.87915"; transcript_id "MSTRG.87915.1340"; exon_number "14";
chr19	StringTie	exon	11415937	11416148	1000	-	.	gene_id "MSTRG.87915"; transcript_id "MSTRG.87915.1340"; exon_number "15";
chr19	StringTie	exon	11416614	11416662	1000	-	.	gene_id "MSTRG.87915"; transcript_id "MSTRG.87915.1340"; exon_number "16";
chr19	StringTie	exon	11416836	11417059	1000	-	.	gene_id "MSTRG.87915"; transcript_id "MSTRG.87915.1340"; exon_number "17";
chr19	StringTie	exon	11418671	11419348	1000	-	.	gene_id "MSTRG.87915"; transcript_id "MSTRG.87915.1340"; exon_number "18";
chr19	StringTie	transcript	11394046	11418614	1000	-	.	gene_id "MSTRG.87915"; transcript_id "MSTRG.87915.1341";
chr19	StringTie	exon	11394046	11394520	1000	-	.	gene_id "MSTRG.87915"; transcript_id "MSTRG.87915.1341"; exon_number "1";
chr19	StringTie	exon	11397244	11397358	1000	-	.	gene_id "MSTRG.87915"; transcript_id "MSTRG.87915.1341"; exon_number "2";
chr19	StringTie	exon	11397445	11397597	1000	-	.	gene_id "MSTRG.87915"; transcript_id "MSTRG.87915.1341"; exon_number "3";
chr19	StringTie	exon	11399855	11399951	1000	-	.	gene_id "MSTRG.87915"; transcript_id "MSTRG.87915.1341"; exon_number "4";
chr19	StringTie	exon	11400040	11400108	1000	-	.	gene_id "MSTRG.87915"; transcript_id "MSTRG.87915.1341"; exon_number "5";
chr19	StringTie	exon	11400202	11400297	1000	-	.	gene_id "MSTRG.87915"; transcript_id "MSTRG.87915.1341"; exon_number "6";
chr19	StringTie	exon	11402011	11402132	1000	-	.	gene_id "MSTRG.87915"; transcript_id "MSTRG.87915.1341"; exon_number "7";
chr19	StringTie	exon	11402215	11402247	1000	-	.	gene_id "MSTRG.87915"; transcript_id "MSTRG.87915.1341"; exon_number "8";
chr19	StringTie	exon	11402455	11402541	1000	-	.	gene_id "MSTRG.87915"; transcript_id "MSTRG.87915.1341"; exon_number "9";
chr19	StringTie	exon	11402650	11402706	1000	-	.	gene_id "MSTRG.87915"; transcript_id "MSTRG.87915.1341"; exon_number "10";
chr19	StringTie	exon	11405147	11405231	1000	-	.	gene_id "MSTRG.87915"; transcript_id "MSTRG.87915.1341"; exon_number "11";
chr19	StringTie	exon	11405323	11405426	1000	-	.	gene_id "MSTRG.87915"; transcript_id "MSTRG.87915.1341"; exon_number "12";
chr19	StringTie	exon	11406419	11406634	1000	-	.	gene_id "MSTRG.87915"; transcript_id "MSTRG.87915.1341"; exon_number "13";
chr19	StringTie	exon	11406722	11406864	1000	-	.	gene_id "MSTRG.87915"; transcript_id "MSTRG.87915.1341"; exon_number "14";
chr19	StringTie	exon	11416614	11417059	1000	-	.	gene_id "MSTRG.87915"; transcript_id "MSTRG.87915.1341"; exon_number "15";
chr19	StringTie	exon	11418507	11418614	1000	-	.	gene_id "MSTRG.87915"; transcript_id "MSTRG.87915.1341"; exon_number "16";
chr19	StringTie	transcript	11394046	11418611	1000	-	.	gene_id "MSTRG.87915"; transcript_id "MSTRG.87915.1342";
chr19	StringTie	exon	11394046	11394520	1000	-	.	gene_id "MSTRG.87915"; transcript_id "MSTRG.87915.1342"; exon_number "1";
chr19	StringTie	exon	11397244	11397358	1000	-	.	gene_id "MSTRG.87915"; transcript_id "MSTRG.87915.1342"; exon_number "2";
chr19	StringTie	exon	11397445	11397597	1000	-	.	gene_id "MSTRG.87915"; transcript_id "MSTRG.87915.1342"; exon_number "3";
chr19	StringTie	exon	11399855	11399940	1000	-	.	gene_id "MSTRG.87915"; transcript_id "MSTRG.87915.1342"; exon_number "4";
chr19	StringTie	exon	11400040	11400104	1000	-	.	gene_id "MSTRG.87915"; transcript_id "MSTRG.87915.1342"; exon_number "5";
chr19	StringTie	exon	11400202	11400297	1000	-	.	gene_id "MSTRG.87915"; transcript_id "MSTRG.87915.1342"; exon_number "6";
chr19	StringTie	exon	11402011	11402132	1000	-	.	gene_id "MSTRG.87915"; transcript_id "MSTRG.87915.1342"; exon_number "7";
chr19	StringTie	exon	11402215	11402541	1000	-	.	gene_id "MSTRG.87915"; transcript_id "MSTRG.87915.1342"; exon_number "8";
chr19	StringTie	exon	11402650	11402706	1000	-	.	gene_id "MSTRG.87915"; transcript_id "MSTRG.87915.1342"; exon_number "9";
chr19	StringTie	exon	11405147	11405231	1000	-	.	gene_id "MSTRG.87915"; transcript_id "MSTRG.87915.1342"; exon_number "10";
chr19	StringTie	exon	11405323	11405426	1000	-	.	gene_id "MSTRG.87915"; transcript_id "MSTRG.87915.1342"; exon_number "11";
chr19	StringTie	exon	11406419	11406580	1000	-	.	gene_id "MSTRG.87915"; transcript_id "MSTRG.87915.1342"; exon_number "12";
chr19	StringTie	exon	11406722	11406864	1000	-	.	gene_id "MSTRG.87915"; transcript_id "MSTRG.87915.1342"; exon_number "13";
chr19	StringTie	exon	11415937	11416148	1000	-	.	gene_id "MSTRG.87915"; transcript_id "MSTRG.87915.1342"; exon_number "14";
chr19	StringTie	exon	11416614	11416667	1000	-	.	gene_id "MSTRG.87915"; transcript_id "MSTRG.87915.1342"; exon_number "15";
chr19	StringTie	exon	11416836	11417059	1000	-	.	gene_id "MSTRG.87915"; transcript_id "MSTRG.87915.1342"; exon_number "16";
chr19	StringTie	exon	11418507	11418611	1000	-	.	gene_id "MSTRG.87915"; transcript_id "MSTRG.87915.1342"; exon_number "17";
chr19	StringTie	transcript	11394046	11418574	1000	-	.	gene_id "MSTRG.87915"; transcript_id "MSTRG.87915.1343";
chr19	StringTie	exon	11394046	11394520	1000	-	.	gene_id "MSTRG.87915"; transcript_id "MSTRG.87915.1343"; exon_number "1";
chr19	StringTie	exon	11394606	11397358	1000	-	.	gene_id "MSTRG.87915"; transcript_id "MSTRG.87915.1343"; exon_number "2";
chr19	StringTie	exon	11397445	11397597	1000	-	.	gene_id "MSTRG.87915"; transcript_id "MSTRG.87915.1343"; exon_number "3";
chr19	StringTie	exon	11399440	11399564	1000	-	.	gene_id "MSTRG.87915"; transcript_id "MSTRG.87915.1343"; exon_number "4";
chr19	StringTie	exon	11399855	11399951	1000	-	.	gene_id "MSTRG.87915"; transcript_id "MSTRG.87915.1343"; exon_number "5";
chr19	StringTie	exon	11400040	11400108	1000	-	.	gene_id "MSTRG.87915"; transcript_id "MSTRG.87915.1343"; exon_number "6";
chr19	StringTie	exon	11400202	11402132	1000	-	.	gene_id "MSTRG.87915"; transcript_id "MSTRG.87915.1343"; exon_number "7";
chr19	StringTie	exon	11402215	11402247	1000	-	.	gene_id "MSTRG.87915"; transcript_id "MSTRG.87915.1343"; exon_number "8";
chr19	StringTie	exon	11402650	11402706	1000	-	.	gene_id "MSTRG.87915"; transcript_id "MSTRG.87915.1343"; exon_number "9";
chr19	StringTie	exon	11405147	11405231	1000	-	.	gene_id "MSTRG.87915"; transcript_id "MSTRG.87915.1343"; exon_number "10";
chr19	StringTie	exon	11405323	11405426	1000	-	.	gene_id "MSTRG.87915"; transcript_id "MSTRG.87915.1343"; exon_number "11";
chr19	StringTie	exon	11406419	11406634	1000	-	.	gene_id "MSTRG.87915"; transcript_id "MSTRG.87915.1343"; exon_number "12";
chr19	StringTie	exon	11406722	11406864	1000	-	.	gene_id "MSTRG.87915"; transcript_id "MSTRG.87915.1343"; exon_number "13";
chr19	StringTie	exon	11411253	11411444	1000	-	.	gene_id "MSTRG.87915"; transcript_id "MSTRG.87915.1343"; exon_number "14";
chr19	StringTie	exon	11415937	11416148	1000	-	.	gene_id "MSTRG.87915"; transcript_id "MSTRG.87915.1343"; exon_number "15";
chr19	StringTie	exon	11416614	11417059	1000	-	.	gene_id "MSTRG.87915"; transcript_id "MSTRG.87915.1343"; exon_number "16";
chr19	StringTie	exon	11418533	11418574	1000	-	.	gene_id "MSTRG.87915"; transcript_id "MSTRG.87915.1343"; exon_number "17";
chr19	StringTie	transcript	11394046	11419347	1000	-	.	gene_id "MSTRG.87915"; transcript_id "MSTRG.87915.1344";
chr19	StringTie	exon	11394046	11395089	1000	-	.	gene_id "MSTRG.87915"; transcript_id "MSTRG.87915.1344"; exon_number "1";
chr19	StringTie	exon	11397244	11397358	1000	-	.	gene_id "MSTRG.87915"; transcript_id "MSTRG.87915.1344"; exon_number "2";
chr19	StringTie	exon	11397445	11397597	1000	-	.	gene_id "MSTRG.87915"; transcript_id "MSTRG.87915.1344"; exon_number "3";
chr19	StringTie	exon	11399855	11399951	1000	-	.	gene_id "MSTRG.87915"; transcript_id "MSTRG.87915.1344"; exon_number "4";
chr19	StringTie	exon	11400040	11400108	1000	-	.	gene_id "MSTRG.87915"; transcript_id "MSTRG.87915.1344"; exon_number "5";
chr19	StringTie	exon	11400206	11400297	1000	-	.	gene_id "MSTRG.87915"; transcript_id "MSTRG.87915.1344"; exon_number "6";
chr19	StringTie	exon	11402011	11402132	1000	-	.	gene_id "MSTRG.87915"; transcript_id "MSTRG.87915.1344"; exon_number "7";
chr19	StringTie	exon	11402215	11402541	1000	-	.	gene_id "MSTRG.87915"; transcript_id "MSTRG.87915.1344"; exon_number "8";
chr19	StringTie	exon	11402650	11402706	1000	-	.	gene_id "MSTRG.87915"; transcript_id "MSTRG.87915.1344"; exon_number "9";
chr19	StringTie	exon	11405147	11405231	1000	-	.	gene_id "MSTRG.87915"; transcript_id "MSTRG.87915.1344"; exon_number "10";
chr19	StringTie	exon	11405323	11405426	1000	-	.	gene_id "MSTRG.87915"; transcript_id "MSTRG.87915.1344"; exon_number "11";
chr19	StringTie	exon	11406419	11406634	1000	-	.	gene_id "MSTRG.87915"; transcript_id "MSTRG.87915.1344"; exon_number "12";
chr19	StringTie	exon	11406722	11406831	1000	-	.	gene_id "MSTRG.87915"; transcript_id "MSTRG.87915.1344"; exon_number "13";
chr19	StringTie	exon	11415937	11416148	1000	-	.	gene_id "MSTRG.87915"; transcript_id "MSTRG.87915.1344"; exon_number "14";
chr19	StringTie	exon	11416614	11416667	1000	-	.	gene_id "MSTRG.87915"; transcript_id "MSTRG.87915.1344"; exon_number "15";
chr19	StringTie	exon	11416836	11417059	1000	-	.	gene_id "MSTRG.87915"; transcript_id "MSTRG.87915.1344"; exon_number "16";
chr19	StringTie	exon	11418533	11419347	1000	-	.	gene_id "MSTRG.87915"; transcript_id "MSTRG.87915.1344"; exon_number "17";
chr19	StringTie	transcript	11394046	11419347	1000	-	.	gene_id "MSTRG.87915"; transcript_id "MSTRG.87915.1345";
chr19	StringTie	exon	11394046	11394520	1000	-	.	gene_id "MSTRG.87915"; transcript_id "MSTRG.87915.1345"; exon_number "1";
chr19	StringTie	exon	11394606	11397358	1000	-	.	gene_id "MSTRG.87915"; transcript_id "MSTRG.87915.1345"; exon_number "2";
chr19	StringTie	exon	11397445	11397597	1000	-	.	gene_id "MSTRG.87915"; transcript_id "MSTRG.87915.1345"; exon_number "3";
chr19	StringTie	exon	11399855	11399951	1000	-	.	gene_id "MSTRG.87915"; transcript_id "MSTRG.87915.1345"; exon_number "4";
chr19	StringTie	exon	11400040	11400108	1000	-	.	gene_id "MSTRG.87915"; transcript_id "MSTRG.87915.1345"; exon_number "5";
chr19	StringTie	exon	11400202	11400297	1000	-	.	gene_id "MSTRG.87915"; transcript_id "MSTRG.87915.1345"; exon_number "6";
chr19	StringTie	exon	11402011	11402132	1000	-	.	gene_id "MSTRG.87915"; transcript_id "MSTRG.87915.1345"; exon_number "7";
chr19	StringTie	exon	11402215	11402541	1000	-	.	gene_id "MSTRG.87915"; transcript_id "MSTRG.87915.1345"; exon_number "8";
chr19	StringTie	exon	11402650	11402706	1000	-	.	gene_id "MSTRG.87915"; transcript_id "MSTRG.87915.1345"; exon_number "9";
chr19	StringTie	exon	11405147	11405231	1000	-	.	gene_id "MSTRG.87915"; transcript_id "MSTRG.87915.1345"; exon_number "10";
chr19	StringTie	exon	11405323	11405426	1000	-	.	gene_id "MSTRG.87915"; transcript_id "MSTRG.87915.1345"; exon_number "11";
chr19	StringTie	exon	11406419	11406634	1000	-	.	gene_id "MSTRG.87915"; transcript_id "MSTRG.87915.1345"; exon_number "12";
chr19	StringTie	exon	11406722	11406864	1000	-	.	gene_id "MSTRG.87915"; transcript_id "MSTRG.87915.1345"; exon_number "13";
chr19	StringTie	exon	11411253	11411444	1000	-	.	gene_id "MSTRG.87915"; transcript_id "MSTRG.87915.1345"; exon_number "14";
chr19	StringTie	exon	11415947	11416148	1000	-	.	gene_id "MSTRG.87915"; transcript_id "MSTRG.87915.1345"; exon_number "15";
chr19	StringTie	exon	11416614	11416667	1000	-	.	gene_id "MSTRG.87915"; transcript_id "MSTRG.87915.1345"; exon_number "16";
chr19	StringTie	exon	11416836	11417059	1000	-	.	gene_id "MSTRG.87915"; transcript_id "MSTRG.87915.1345"; exon_number "17";
chr19	StringTie	exon	11418671	11418784	1000	-	.	gene_id "MSTRG.87915"; transcript_id "MSTRG.87915.1345"; exon_number "18";
chr19	StringTie	exon	11419246	11419347	1000	-	.	gene_id "MSTRG.87915"; transcript_id "MSTRG.87915.1345"; exon_number "19";
chr19	StringTie	transcript	11394047	11419347	1000	-	.	gene_id "MSTRG.87915"; transcript_id "MSTRG.87915.1346";
chr19	StringTie	exon	11394047	11394520	1000	-	.	gene_id "MSTRG.87915"; transcript_id "MSTRG.87915.1346"; exon_number "1";
chr19	StringTie	exon	11397244	11397358	1000	-	.	gene_id "MSTRG.87915"; transcript_id "MSTRG.87915.1346"; exon_number "2";
chr19	StringTie	exon	11397445	11397597	1000	-	.	gene_id "MSTRG.87915"; transcript_id "MSTRG.87915.1346"; exon_number "3";
chr19	StringTie	exon	11399855	11399951	1000	-	.	gene_id "MSTRG.87915"; transcript_id "MSTRG.87915.1346"; exon_number "4";
chr19	StringTie	exon	11400040	11400108	1000	-	.	gene_id "MSTRG.87915"; transcript_id "MSTRG.87915.1346"; exon_number "5";
chr19	StringTie	exon	11400206	11400297	1000	-	.	gene_id "MSTRG.87915"; transcript_id "MSTRG.87915.1346"; exon_number "6";
chr19	StringTie	exon	11402011	11402132	1000	-	.	gene_id "MSTRG.87915"; transcript_id "MSTRG.87915.1346"; exon_number "7";
chr19	StringTie	exon	11402215	11402247	1000	-	.	gene_id "MSTRG.87915"; transcript_id "MSTRG.87915.1346"; exon_number "8";
chr19	StringTie	exon	11402455	11402541	1000	-	.	gene_id "MSTRG.87915"; transcript_id "MSTRG.87915.1346"; exon_number "9";
chr19	StringTie	exon	11402650	11402706	1000	-	.	gene_id "MSTRG.87915"; transcript_id "MSTRG.87915.1346"; exon_number "10";
chr19	StringTie	exon	11405147	11405231	1000	-	.	gene_id "MSTRG.87915"; transcript_id "MSTRG.87915.1346"; exon_number "11";
chr19	StringTie	exon	11405323	11405426	1000	-	.	gene_id "MSTRG.87915"; transcript_id "MSTRG.87915.1346"; exon_number "12";
chr19	StringTie	exon	11406419	11406634	1000	-	.	gene_id "MSTRG.87915"; transcript_id "MSTRG.87915.1346"; exon_number "13";
chr19	StringTie	exon	11406722	11406831	1000	-	.	gene_id "MSTRG.87915"; transcript_id "MSTRG.87915.1346"; exon_number "14";
chr19	StringTie	exon	11415937	11416148	1000	-	.	gene_id "MSTRG.87915"; transcript_id "MSTRG.87915.1346"; exon_number "15";
chr19	StringTie	exon	11416614	11416667	1000	-	.	gene_id "MSTRG.87915"; transcript_id "MSTRG.87915.1346"; exon_number "16";
chr19	StringTie	exon	11416836	11417059	1000	-	.	gene_id "MSTRG.87915"; transcript_id "MSTRG.87915.1346"; exon_number "17";
chr19	StringTie	exon	11418671	11419347	1000	-	.	gene_id "MSTRG.87915"; transcript_id "MSTRG.87915.1346"; exon_number "18";
chr19	StringTie	transcript	11394047	11419351	1000	-	.	gene_id "MSTRG.87915"; transcript_id "MSTRG.87915.1347";
chr19	StringTie	exon	11394047	11394520	1000	-	.	gene_id "MSTRG.87915"; transcript_id "MSTRG.87915.1347"; exon_number "1";
chr19	StringTie	exon	11397283	11397358	1000	-	.	gene_id "MSTRG.87915"; transcript_id "MSTRG.87915.1347"; exon_number "2";
chr19	StringTie	exon	11397445	11397597	1000	-	.	gene_id "MSTRG.87915"; transcript_id "MSTRG.87915.1347"; exon_number "3";
chr19	StringTie	exon	11399855	11399951	1000	-	.	gene_id "MSTRG.87915"; transcript_id "MSTRG.87915.1347"; exon_number "4";
chr19	StringTie	exon	11400040	11400108	1000	-	.	gene_id "MSTRG.87915"; transcript_id "MSTRG.87915.1347"; exon_number "5";
chr19	StringTie	exon	11400202	11400297	1000	-	.	gene_id "MSTRG.87915"; transcript_id "MSTRG.87915.1347"; exon_number "6";
chr19	StringTie	exon	11402011	11402132	1000	-	.	gene_id "MSTRG.87915"; transcript_id "MSTRG.87915.1347"; exon_number "7";
chr19	StringTie	exon	11402215	11402247	1000	-	.	gene_id "MSTRG.87915"; transcript_id "MSTRG.87915.1347"; exon_number "8";
chr19	StringTie	exon	11402455	11402541	1000	-	.	gene_id "MSTRG.87915"; transcript_id "MSTRG.87915.1347"; exon_number "9";
chr19	StringTie	exon	11402650	11402706	1000	-	.	gene_id "MSTRG.87915"; transcript_id "MSTRG.87915.1347"; exon_number "10";
chr19	StringTie	exon	11405147	11405231	1000	-	.	gene_id "MSTRG.87915"; transcript_id "MSTRG.87915.1347"; exon_number "11";
chr19	StringTie	exon	11405323	11405426	1000	-	.	gene_id "MSTRG.87915"; transcript_id "MSTRG.87915.1347"; exon_number "12";
chr19	StringTie	exon	11406419	11406634	1000	-	.	gene_id "MSTRG.87915"; transcript_id "MSTRG.87915.1347"; exon_number "13";
chr19	StringTie	exon	11406722	11406864	1000	-	.	gene_id "MSTRG.87915"; transcript_id "MSTRG.87915.1347"; exon_number "14";
chr19	StringTie	exon	11415947	11416148	1000	-	.	gene_id "MSTRG.87915"; transcript_id "MSTRG.87915.1347"; exon_number "15";
chr19	StringTie	exon	11416614	11416667	1000	-	.	gene_id "MSTRG.87915"; transcript_id "MSTRG.87915.1347"; exon_number "16";
chr19	StringTie	exon	11416836	11417059	1000	-	.	gene_id "MSTRG.87915"; transcript_id "MSTRG.87915.1347"; exon_number "17";
chr19	StringTie	exon	11418671	11419351	1000	-	.	gene_id "MSTRG.87915"; transcript_id "MSTRG.87915.1347"; exon_number "18";
chr19	StringTie	transcript	11394048	11419399	1000	-	.	gene_id "MSTRG.87915"; transcript_id "MSTRG.87915.1348";
chr19	StringTie	exon	11394048	11394520	1000	-	.	gene_id "MSTRG.87915"; transcript_id "MSTRG.87915.1348"; exon_number "1";
chr19	StringTie	exon	11397244	11397358	1000	-	.	gene_id "MSTRG.87915"; transcript_id "MSTRG.87915.1348"; exon_number "2";
chr19	StringTie	exon	11397445	11397597	1000	-	.	gene_id "MSTRG.87915"; transcript_id "MSTRG.87915.1348"; exon_number "3";
chr19	StringTie	exon	11399855	11399951	1000	-	.	gene_id "MSTRG.87915"; transcript_id "MSTRG.87915.1348"; exon_number "4";
chr19	StringTie	exon	11400040	11400108	1000	-	.	gene_id "MSTRG.87915"; transcript_id "MSTRG.87915.1348"; exon_number "5";
chr19	StringTie	exon	11400202	11402541	1000	-	.	gene_id "MSTRG.87915"; transcript_id "MSTRG.87915.1348"; exon_number "6";
chr19	StringTie	exon	11402650	11402703	1000	-	.	gene_id "MSTRG.87915"; transcript_id "MSTRG.87915.1348"; exon_number "7";
chr19	StringTie	exon	11405147	11405231	1000	-	.	gene_id "MSTRG.87915"; transcript_id "MSTRG.87915.1348"; exon_number "8";
chr19	StringTie	exon	11405323	11405426	1000	-	.	gene_id "MSTRG.87915"; transcript_id "MSTRG.87915.1348"; exon_number "9";
chr19	StringTie	exon	11406419	11406634	1000	-	.	gene_id "MSTRG.87915"; transcript_id "MSTRG.87915.1348"; exon_number "10";
chr19	StringTie	exon	11406722	11406864	1000	-	.	gene_id "MSTRG.87915"; transcript_id "MSTRG.87915.1348"; exon_number "11";
chr19	StringTie	exon	11415937	11416114	1000	-	.	gene_id "MSTRG.87915"; transcript_id "MSTRG.87915.1348"; exon_number "12";
chr19	StringTie	exon	11416614	11417059	1000	-	.	gene_id "MSTRG.87915"; transcript_id "MSTRG.87915.1348"; exon_number "13";
chr19	StringTie	exon	11418671	11419399	1000	-	.	gene_id "MSTRG.87915"; transcript_id "MSTRG.87915.1348"; exon_number "14";
chr19	StringTie	transcript	11394048	11419344	1000	-	.	gene_id "MSTRG.87915"; transcript_id "MSTRG.87915.1349";
chr19	StringTie	exon	11394048	11394520	1000	-	.	gene_id "MSTRG.87915"; transcript_id "MSTRG.87915.1349"; exon_number "1";
chr19	StringTie	exon	11397244	11397358	1000	-	.	gene_id "MSTRG.87915"; transcript_id "MSTRG.87915.1349"; exon_number "2";
chr19	StringTie	exon	11397445	11397597	1000	-	.	gene_id "MSTRG.87915"; transcript_id "MSTRG.87915.1349"; exon_number "3";
chr19	StringTie	exon	11399855	11399951	1000	-	.	gene_id "MSTRG.87915"; transcript_id "MSTRG.87915.1349"; exon_number "4";
chr19	StringTie	exon	11400040	11400108	1000	-	.	gene_id "MSTRG.87915"; transcript_id "MSTRG.87915.1349"; exon_number "5";
chr19	StringTie	exon	11400202	11400297	1000	-	.	gene_id "MSTRG.87915"; transcript_id "MSTRG.87915.1349"; exon_number "6";
chr19	StringTie	exon	11402011	11402132	1000	-	.	gene_id "MSTRG.87915"; transcript_id "MSTRG.87915.1349"; exon_number "7";
chr19	StringTie	exon	11402215	11402247	1000	-	.	gene_id "MSTRG.87915"; transcript_id "MSTRG.87915.1349"; exon_number "8";
chr19	StringTie	exon	11402455	11402541	1000	-	.	gene_id "MSTRG.87915"; transcript_id "MSTRG.87915.1349"; exon_number "9";
chr19	StringTie	exon	11402650	11402706	1000	-	.	gene_id "MSTRG.87915"; transcript_id "MSTRG.87915.1349"; exon_number "10";
chr19	StringTie	exon	11405147	11405210	1000	-	.	gene_id "MSTRG.87915"; transcript_id "MSTRG.87915.1349"; exon_number "11";
chr19	StringTie	exon	11406620	11406634	1000	-	.	gene_id "MSTRG.87915"; transcript_id "MSTRG.87915.1349"; exon_number "12";
chr19	StringTie	exon	11406722	11406864	1000	-	.	gene_id "MSTRG.87915"; transcript_id "MSTRG.87915.1349"; exon_number "13";
chr19	StringTie	exon	11416836	11417059	1000	-	.	gene_id "MSTRG.87915"; transcript_id "MSTRG.87915.1349"; exon_number "14";
chr19	StringTie	exon	11418671	11419344	1000	-	.	gene_id "MSTRG.87915"; transcript_id "MSTRG.87915.1349"; exon_number "15";
chr19	StringTie	transcript	11394048	11418619	1000	-	.	gene_id "MSTRG.87915"; transcript_id "MSTRG.87915.1350";
chr19	StringTie	exon	11394048	11394520	1000	-	.	gene_id "MSTRG.87915"; transcript_id "MSTRG.87915.1350"; exon_number "1";
chr19	StringTie	exon	11397244	11397358	1000	-	.	gene_id "MSTRG.87915"; transcript_id "MSTRG.87915.1350"; exon_number "2";
chr19	StringTie	exon	11397445	11397597	1000	-	.	gene_id "MSTRG.87915"; transcript_id "MSTRG.87915.1350"; exon_number "3";
chr19	StringTie	exon	11399855	11399951	1000	-	.	gene_id "MSTRG.87915"; transcript_id "MSTRG.87915.1350"; exon_number "4";
chr19	StringTie	exon	11400040	11400104	1000	-	.	gene_id "MSTRG.87915"; transcript_id "MSTRG.87915.1350"; exon_number "5";
chr19	StringTie	exon	11400202	11400297	1000	-	.	gene_id "MSTRG.87915"; transcript_id "MSTRG.87915.1350"; exon_number "6";
chr19	StringTie	exon	11402011	11402132	1000	-	.	gene_id "MSTRG.87915"; transcript_id "MSTRG.87915.1350"; exon_number "7";
chr19	StringTie	exon	11402215	11402541	1000	-	.	gene_id "MSTRG.87915"; transcript_id "MSTRG.87915.1350"; exon_number "8";
chr19	StringTie	exon	11402650	11402706	1000	-	.	gene_id "MSTRG.87915"; transcript_id "MSTRG.87915.1350"; exon_number "9";
chr19	StringTie	exon	11405147	11405231	1000	-	.	gene_id "MSTRG.87915"; transcript_id "MSTRG.87915.1350"; exon_number "10";
chr19	StringTie	exon	11405323	11405426	1000	-	.	gene_id "MSTRG.87915"; transcript_id "MSTRG.87915.1350"; exon_number "11";
chr19	StringTie	exon	11406419	11406634	1000	-	.	gene_id "MSTRG.87915"; transcript_id "MSTRG.87915.1350"; exon_number "12";
chr19	StringTie	exon	11406722	11406864	1000	-	.	gene_id "MSTRG.87915"; transcript_id "MSTRG.87915.1350"; exon_number "13";
chr19	StringTie	exon	11415937	11416148	1000	-	.	gene_id "MSTRG.87915"; transcript_id "MSTRG.87915.1350"; exon_number "14";
chr19	StringTie	exon	11416614	11417059	1000	-	.	gene_id "MSTRG.87915"; transcript_id "MSTRG.87915.1350"; exon_number "15";
chr19	StringTie	exon	11418588	11418619	1000	-	.	gene_id "MSTRG.87915"; transcript_id "MSTRG.87915.1350"; exon_number "16";
chr19	StringTie	transcript	11394048	11416830	1000	-	.	gene_id "MSTRG.87915"; transcript_id "MSTRG.87915.1351";
chr19	StringTie	exon	11394048	11394520	1000	-	.	gene_id "MSTRG.87915"; transcript_id "MSTRG.87915.1351"; exon_number "1";
chr19	StringTie	exon	11397244	11397358	1000	-	.	gene_id "MSTRG.87915"; transcript_id "MSTRG.87915.1351"; exon_number "2";
chr19	StringTie	exon	11397445	11397597	1000	-	.	gene_id "MSTRG.87915"; transcript_id "MSTRG.87915.1351"; exon_number "3";
chr19	StringTie	exon	11399855	11399951	1000	-	.	gene_id "MSTRG.87915"; transcript_id "MSTRG.87915.1351"; exon_number "4";
chr19	StringTie	exon	11400040	11400108	1000	-	.	gene_id "MSTRG.87915"; transcript_id "MSTRG.87915.1351"; exon_number "5";
chr19	StringTie	exon	11400202	11400297	1000	-	.	gene_id "MSTRG.87915"; transcript_id "MSTRG.87915.1351"; exon_number "6";
chr19	StringTie	exon	11402011	11402132	1000	-	.	gene_id "MSTRG.87915"; transcript_id "MSTRG.87915.1351"; exon_number "7";
chr19	StringTie	exon	11402215	11402541	1000	-	.	gene_id "MSTRG.87915"; transcript_id "MSTRG.87915.1351"; exon_number "8";
chr19	StringTie	exon	11402650	11402706	1000	-	.	gene_id "MSTRG.87915"; transcript_id "MSTRG.87915.1351"; exon_number "9";
chr19	StringTie	exon	11405147	11405231	1000	-	.	gene_id "MSTRG.87915"; transcript_id "MSTRG.87915.1351"; exon_number "10";
chr19	StringTie	exon	11405323	11405426	1000	-	.	gene_id "MSTRG.87915"; transcript_id "MSTRG.87915.1351"; exon_number "11";
chr19	StringTie	exon	11406419	11406634	1000	-	.	gene_id "MSTRG.87915"; transcript_id "MSTRG.87915.1351"; exon_number "12";
chr19	StringTie	exon	11406722	11406864	1000	-	.	gene_id "MSTRG.87915"; transcript_id "MSTRG.87915.1351"; exon_number "13";
chr19	StringTie	exon	11415937	11416148	1000	-	.	gene_id "MSTRG.87915"; transcript_id "MSTRG.87915.1351"; exon_number "14";
chr19	StringTie	exon	11416614	11416667	1000	-	.	gene_id "MSTRG.87915"; transcript_id "MSTRG.87915.1351"; exon_number "15";
chr19	StringTie	exon	11416763	11416830	1000	-	.	gene_id "MSTRG.87915"; transcript_id "MSTRG.87915.1351"; exon_number "16";
chr19	StringTie	transcript	11394048	11419351	1000	-	.	gene_id "MSTRG.87915"; transcript_id "MSTRG.87915.1352";
chr19	StringTie	exon	11394048	11394520	1000	-	.	gene_id "MSTRG.87915"; transcript_id "MSTRG.87915.1352"; exon_number "1";
chr19	StringTie	exon	11397244	11397358	1000	-	.	gene_id "MSTRG.87915"; transcript_id "MSTRG.87915.1352"; exon_number "2";
chr19	StringTie	exon	11397445	11397597	1000	-	.	gene_id "MSTRG.87915"; transcript_id "MSTRG.87915.1352"; exon_number "3";
chr19	StringTie	exon	11399855	11399951	1000	-	.	gene_id "MSTRG.87915"; transcript_id "MSTRG.87915.1352"; exon_number "4";
chr19	StringTie	exon	11400040	11400104	1000	-	.	gene_id "MSTRG.87915"; transcript_id "MSTRG.87915.1352"; exon_number "5";
chr19	StringTie	exon	11400202	11400297	1000	-	.	gene_id "MSTRG.87915"; transcript_id "MSTRG.87915.1352"; exon_number "6";
chr19	StringTie	exon	11402011	11402132	1000	-	.	gene_id "MSTRG.87915"; transcript_id "MSTRG.87915.1352"; exon_number "7";
chr19	StringTie	exon	11402215	11402247	1000	-	.	gene_id "MSTRG.87915"; transcript_id "MSTRG.87915.1352"; exon_number "8";
chr19	StringTie	exon	11402455	11402541	1000	-	.	gene_id "MSTRG.87915"; transcript_id "MSTRG.87915.1352"; exon_number "9";
chr19	StringTie	exon	11402650	11402706	1000	-	.	gene_id "MSTRG.87915"; transcript_id "MSTRG.87915.1352"; exon_number "10";
chr19	StringTie	exon	11405147	11405231	1000	-	.	gene_id "MSTRG.87915"; transcript_id "MSTRG.87915.1352"; exon_number "11";
chr19	StringTie	exon	11405323	11405426	1000	-	.	gene_id "MSTRG.87915"; transcript_id "MSTRG.87915.1352"; exon_number "12";
chr19	StringTie	exon	11406419	11406634	1000	-	.	gene_id "MSTRG.87915"; transcript_id "MSTRG.87915.1352"; exon_number "13";
chr19	StringTie	exon	11406722	11406864	1000	-	.	gene_id "MSTRG.87915"; transcript_id "MSTRG.87915.1352"; exon_number "14";
chr19	StringTie	exon	11415947	11416148	1000	-	.	gene_id "MSTRG.87915"; transcript_id "MSTRG.87915.1352"; exon_number "15";
chr19	StringTie	exon	11416614	11417059	1000	-	.	gene_id "MSTRG.87915"; transcript_id "MSTRG.87915.1352"; exon_number "16";
chr19	StringTie	exon	11418533	11419351	1000	-	.	gene_id "MSTRG.87915"; transcript_id "MSTRG.87915.1352"; exon_number "17";
chr19	StringTie	transcript	11394048	11419347	1000	-	.	gene_id "MSTRG.87915"; transcript_id "MSTRG.87915.1353";
chr19	StringTie	exon	11394048	11394520	1000	-	.	gene_id "MSTRG.87915"; transcript_id "MSTRG.87915.1353"; exon_number "1";
chr19	StringTie	exon	11394606	11394783	1000	-	.	gene_id "MSTRG.87915"; transcript_id "MSTRG.87915.1353"; exon_number "2";
chr19	StringTie	exon	11397244	11397358	1000	-	.	gene_id "MSTRG.87915"; transcript_id "MSTRG.87915.1353"; exon_number "3";
chr19	StringTie	exon	11397445	11397597	1000	-	.	gene_id "MSTRG.87915"; transcript_id "MSTRG.87915.1353"; exon_number "4";
chr19	StringTie	exon	11399855	11399951	1000	-	.	gene_id "MSTRG.87915"; transcript_id "MSTRG.87915.1353"; exon_number "5";
chr19	StringTie	exon	11400040	11400108	1000	-	.	gene_id "MSTRG.87915"; transcript_id "MSTRG.87915.1353"; exon_number "6";
chr19	StringTie	exon	11400206	11400297	1000	-	.	gene_id "MSTRG.87915"; transcript_id "MSTRG.87915.1353"; exon_number "7";
chr19	StringTie	exon	11402011	11402132	1000	-	.	gene_id "MSTRG.87915"; transcript_id "MSTRG.87915.1353"; exon_number "8";
chr19	StringTie	exon	11402215	11402541	1000	-	.	gene_id "MSTRG.87915"; transcript_id "MSTRG.87915.1353"; exon_number "9";
chr19	StringTie	exon	11402650	11402706	1000	-	.	gene_id "MSTRG.87915"; transcript_id "MSTRG.87915.1353"; exon_number "10";
chr19	StringTie	exon	11405147	11405231	1000	-	.	gene_id "MSTRG.87915"; transcript_id "MSTRG.87915.1353"; exon_number "11";
chr19	StringTie	exon	11405323	11405426	1000	-	.	gene_id "MSTRG.87915"; transcript_id "MSTRG.87915.1353"; exon_number "12";
chr19	StringTie	exon	11406419	11406634	1000	-	.	gene_id "MSTRG.87915"; transcript_id "MSTRG.87915.1353"; exon_number "13";
chr19	StringTie	exon	11406722	11406864	1000	-	.	gene_id "MSTRG.87915"; transcript_id "MSTRG.87915.1353"; exon_number "14";
chr19	StringTie	exon	11415947	11416148	1000	-	.	gene_id "MSTRG.87915"; transcript_id "MSTRG.87915.1353"; exon_number "15";
chr19	StringTie	exon	11416614	11417059	1000	-	.	gene_id "MSTRG.87915"; transcript_id "MSTRG.87915.1353"; exon_number "16";
chr19	StringTie	exon	11418507	11419347	1000	-	.	gene_id "MSTRG.87915"; transcript_id "MSTRG.87915.1353"; exon_number "17";
chr19	StringTie	transcript	11394048	11418608	1000	-	.	gene_id "MSTRG.87915"; transcript_id "MSTRG.87915.1354";
chr19	StringTie	exon	11394048	11394520	1000	-	.	gene_id "MSTRG.87915"; transcript_id "MSTRG.87915.1354"; exon_number "1";
chr19	StringTie	exon	11397244	11397358	1000	-	.	gene_id "MSTRG.87915"; transcript_id "MSTRG.87915.1354"; exon_number "2";
chr19	StringTie	exon	11397445	11397597	1000	-	.	gene_id "MSTRG.87915"; transcript_id "MSTRG.87915.1354"; exon_number "3";
chr19	StringTie	exon	11399855	11399951	1000	-	.	gene_id "MSTRG.87915"; transcript_id "MSTRG.87915.1354"; exon_number "4";
chr19	StringTie	exon	11400040	11400108	1000	-	.	gene_id "MSTRG.87915"; transcript_id "MSTRG.87915.1354"; exon_number "5";
chr19	StringTie	exon	11400202	11400297	1000	-	.	gene_id "MSTRG.87915"; transcript_id "MSTRG.87915.1354"; exon_number "6";
chr19	StringTie	exon	11402011	11402132	1000	-	.	gene_id "MSTRG.87915"; transcript_id "MSTRG.87915.1354"; exon_number "7";
chr19	StringTie	exon	11402215	11402247	1000	-	.	gene_id "MSTRG.87915"; transcript_id "MSTRG.87915.1354"; exon_number "8";
chr19	StringTie	exon	11402455	11402541	1000	-	.	gene_id "MSTRG.87915"; transcript_id "MSTRG.87915.1354"; exon_number "9";
chr19	StringTie	exon	11402650	11402706	1000	-	.	gene_id "MSTRG.87915"; transcript_id "MSTRG.87915.1354"; exon_number "10";
chr19	StringTie	exon	11405147	11405231	1000	-	.	gene_id "MSTRG.87915"; transcript_id "MSTRG.87915.1354"; exon_number "11";
chr19	StringTie	exon	11405323	11405426	1000	-	.	gene_id "MSTRG.87915"; transcript_id "MSTRG.87915.1354"; exon_number "12";
chr19	StringTie	exon	11406419	11406631	1000	-	.	gene_id "MSTRG.87915"; transcript_id "MSTRG.87915.1354"; exon_number "13";
chr19	StringTie	exon	11406722	11406831	1000	-	.	gene_id "MSTRG.87915"; transcript_id "MSTRG.87915.1354"; exon_number "14";
chr19	StringTie	exon	11415937	11416148	1000	-	.	gene_id "MSTRG.87915"; transcript_id "MSTRG.87915.1354"; exon_number "15";
chr19	StringTie	exon	11416614	11416667	1000	-	.	gene_id "MSTRG.87915"; transcript_id "MSTRG.87915.1354"; exon_number "16";
chr19	StringTie	exon	11416836	11417059	1000	-	.	gene_id "MSTRG.87915"; transcript_id "MSTRG.87915.1354"; exon_number "17";
chr19	StringTie	exon	11418507	11418608	1000	-	.	gene_id "MSTRG.87915"; transcript_id "MSTRG.87915.1354"; exon_number "18";
chr19	StringTie	transcript	11394048	11419346	1000	-	.	gene_id "MSTRG.87915"; transcript_id "MSTRG.87915.1355";
chr19	StringTie	exon	11394048	11394520	1000	-	.	gene_id "MSTRG.87915"; transcript_id "MSTRG.87915.1355"; exon_number "1";
chr19	StringTie	exon	11397244	11397358	1000	-	.	gene_id "MSTRG.87915"; transcript_id "MSTRG.87915.1355"; exon_number "2";
chr19	StringTie	exon	11397445	11397597	1000	-	.	gene_id "MSTRG.87915"; transcript_id "MSTRG.87915.1355"; exon_number "3";
chr19	StringTie	exon	11399855	11399951	1000	-	.	gene_id "MSTRG.87915"; transcript_id "MSTRG.87915.1355"; exon_number "4";
chr19	StringTie	exon	11400040	11400104	1000	-	.	gene_id "MSTRG.87915"; transcript_id "MSTRG.87915.1355"; exon_number "5";
chr19	StringTie	exon	11400202	11400297	1000	-	.	gene_id "MSTRG.87915"; transcript_id "MSTRG.87915.1355"; exon_number "6";
chr19	StringTie	exon	11402011	11402132	1000	-	.	gene_id "MSTRG.87915"; transcript_id "MSTRG.87915.1355"; exon_number "7";
chr19	StringTie	exon	11402215	11402247	1000	-	.	gene_id "MSTRG.87915"; transcript_id "MSTRG.87915.1355"; exon_number "8";
chr19	StringTie	exon	11402455	11402541	1000	-	.	gene_id "MSTRG.87915"; transcript_id "MSTRG.87915.1355"; exon_number "9";
chr19	StringTie	exon	11402650	11402706	1000	-	.	gene_id "MSTRG.87915"; transcript_id "MSTRG.87915.1355"; exon_number "10";
chr19	StringTie	exon	11405147	11405231	1000	-	.	gene_id "MSTRG.87915"; transcript_id "MSTRG.87915.1355"; exon_number "11";
chr19	StringTie	exon	11405323	11405426	1000	-	.	gene_id "MSTRG.87915"; transcript_id "MSTRG.87915.1355"; exon_number "12";
chr19	StringTie	exon	11406419	11406634	1000	-	.	gene_id "MSTRG.87915"; transcript_id "MSTRG.87915.1355"; exon_number "13";
chr19	StringTie	exon	11406722	11406831	1000	-	.	gene_id "MSTRG.87915"; transcript_id "MSTRG.87915.1355"; exon_number "14";
chr19	StringTie	exon	11415937	11416148	1000	-	.	gene_id "MSTRG.87915"; transcript_id "MSTRG.87915.1355"; exon_number "15";
chr19	StringTie	exon	11416614	11416667	1000	-	.	gene_id "MSTRG.87915"; transcript_id "MSTRG.87915.1355"; exon_number "16";
chr19	StringTie	exon	11416836	11417059	1000	-	.	gene_id "MSTRG.87915"; transcript_id "MSTRG.87915.1355"; exon_number "17";
chr19	StringTie	exon	11418671	11419346	1000	-	.	gene_id "MSTRG.87915"; transcript_id "MSTRG.87915.1355"; exon_number "18";
chr19	StringTie	transcript	11394048	11418620	1000	-	.	gene_id "MSTRG.87915"; transcript_id "MSTRG.87915.1356";
chr19	StringTie	exon	11394048	11394520	1000	-	.	gene_id "MSTRG.87915"; transcript_id "MSTRG.87915.1356"; exon_number "1";
chr19	StringTie	exon	11397244	11397358	1000	-	.	gene_id "MSTRG.87915"; transcript_id "MSTRG.87915.1356"; exon_number "2";
chr19	StringTie	exon	11397445	11397597	1000	-	.	gene_id "MSTRG.87915"; transcript_id "MSTRG.87915.1356"; exon_number "3";
chr19	StringTie	exon	11399855	11399951	1000	-	.	gene_id "MSTRG.87915"; transcript_id "MSTRG.87915.1356"; exon_number "4";
chr19	StringTie	exon	11400040	11400108	1000	-	.	gene_id "MSTRG.87915"; transcript_id "MSTRG.87915.1356"; exon_number "5";
chr19	StringTie	exon	11400202	11400297	1000	-	.	gene_id "MSTRG.87915"; transcript_id "MSTRG.87915.1356"; exon_number "6";
chr19	StringTie	exon	11402011	11402129	1000	-	.	gene_id "MSTRG.87915"; transcript_id "MSTRG.87915.1356"; exon_number "7";
chr19	StringTie	exon	11402215	11402247	1000	-	.	gene_id "MSTRG.87915"; transcript_id "MSTRG.87915.1356"; exon_number "8";
chr19	StringTie	exon	11402455	11402541	1000	-	.	gene_id "MSTRG.87915"; transcript_id "MSTRG.87915.1356"; exon_number "9";
chr19	StringTie	exon	11402650	11402706	1000	-	.	gene_id "MSTRG.87915"; transcript_id "MSTRG.87915.1356"; exon_number "10";
chr19	StringTie	exon	11405147	11405231	1000	-	.	gene_id "MSTRG.87915"; transcript_id "MSTRG.87915.1356"; exon_number "11";
chr19	StringTie	exon	11405323	11405426	1000	-	.	gene_id "MSTRG.87915"; transcript_id "MSTRG.87915.1356"; exon_number "12";
chr19	StringTie	exon	11406419	11406634	1000	-	.	gene_id "MSTRG.87915"; transcript_id "MSTRG.87915.1356"; exon_number "13";
chr19	StringTie	exon	11406722	11406864	1000	-	.	gene_id "MSTRG.87915"; transcript_id "MSTRG.87915.1356"; exon_number "14";
chr19	StringTie	exon	11415937	11416148	1000	-	.	gene_id "MSTRG.87915"; transcript_id "MSTRG.87915.1356"; exon_number "15";
chr19	StringTie	exon	11416614	11416667	1000	-	.	gene_id "MSTRG.87915"; transcript_id "MSTRG.87915.1356"; exon_number "16";
chr19	StringTie	exon	11416836	11417059	1000	-	.	gene_id "MSTRG.87915"; transcript_id "MSTRG.87915.1356"; exon_number "17";
chr19	StringTie	exon	11418507	11418620	1000	-	.	gene_id "MSTRG.87915"; transcript_id "MSTRG.87915.1356"; exon_number "18";
chr19	StringTie	transcript	11394048	11419346	1000	-	.	gene_id "MSTRG.87915"; transcript_id "MSTRG.87915.1357";
chr19	StringTie	exon	11394048	11394520	1000	-	.	gene_id "MSTRG.87915"; transcript_id "MSTRG.87915.1357"; exon_number "1";
chr19	StringTie	exon	11397244	11397358	1000	-	.	gene_id "MSTRG.87915"; transcript_id "MSTRG.87915.1357"; exon_number "2";
chr19	StringTie	exon	11397445	11397597	1000	-	.	gene_id "MSTRG.87915"; transcript_id "MSTRG.87915.1357"; exon_number "3";
chr19	StringTie	exon	11399855	11399951	1000	-	.	gene_id "MSTRG.87915"; transcript_id "MSTRG.87915.1357"; exon_number "4";
chr19	StringTie	exon	11400040	11400108	1000	-	.	gene_id "MSTRG.87915"; transcript_id "MSTRG.87915.1357"; exon_number "5";
chr19	StringTie	exon	11400202	11400297	1000	-	.	gene_id "MSTRG.87915"; transcript_id "MSTRG.87915.1357"; exon_number "6";
chr19	StringTie	exon	11402011	11402132	1000	-	.	gene_id "MSTRG.87915"; transcript_id "MSTRG.87915.1357"; exon_number "7";
chr19	StringTie	exon	11402215	11402247	1000	-	.	gene_id "MSTRG.87915"; transcript_id "MSTRG.87915.1357"; exon_number "8";
chr19	StringTie	exon	11402455	11402541	1000	-	.	gene_id "MSTRG.87915"; transcript_id "MSTRG.87915.1357"; exon_number "9";
chr19	StringTie	exon	11402650	11402706	1000	-	.	gene_id "MSTRG.87915"; transcript_id "MSTRG.87915.1357"; exon_number "10";
chr19	StringTie	exon	11405147	11405231	1000	-	.	gene_id "MSTRG.87915"; transcript_id "MSTRG.87915.1357"; exon_number "11";
chr19	StringTie	exon	11405323	11405426	1000	-	.	gene_id "MSTRG.87915"; transcript_id "MSTRG.87915.1357"; exon_number "12";
chr19	StringTie	exon	11406419	11406580	1000	-	.	gene_id "MSTRG.87915"; transcript_id "MSTRG.87915.1357"; exon_number "13";
chr19	StringTie	exon	11406722	11406864	1000	-	.	gene_id "MSTRG.87915"; transcript_id "MSTRG.87915.1357"; exon_number "14";
chr19	StringTie	exon	11415937	11416148	1000	-	.	gene_id "MSTRG.87915"; transcript_id "MSTRG.87915.1357"; exon_number "15";
chr19	StringTie	exon	11416614	11416667	1000	-	.	gene_id "MSTRG.87915"; transcript_id "MSTRG.87915.1357"; exon_number "16";
chr19	StringTie	exon	11416836	11417059	1000	-	.	gene_id "MSTRG.87915"; transcript_id "MSTRG.87915.1357"; exon_number "17";
chr19	StringTie	exon	11418671	11418801	1000	-	.	gene_id "MSTRG.87915"; transcript_id "MSTRG.87915.1357"; exon_number "18";
chr19	StringTie	exon	11419246	11419346	1000	-	.	gene_id "MSTRG.87915"; transcript_id "MSTRG.87915.1357"; exon_number "19";
chr19	StringTie	transcript	11394048	11419347	1000	-	.	gene_id "MSTRG.87915"; transcript_id "MSTRG.87915.1358";
chr19	StringTie	exon	11394048	11394520	1000	-	.	gene_id "MSTRG.87915"; transcript_id "MSTRG.87915.1358"; exon_number "1";
chr19	StringTie	exon	11394606	11395089	1000	-	.	gene_id "MSTRG.87915"; transcript_id "MSTRG.87915.1358"; exon_number "2";
chr19	StringTie	exon	11397244	11397358	1000	-	.	gene_id "MSTRG.87915"; transcript_id "MSTRG.87915.1358"; exon_number "3";
chr19	StringTie	exon	11397445	11397597	1000	-	.	gene_id "MSTRG.87915"; transcript_id "MSTRG.87915.1358"; exon_number "4";
chr19	StringTie	exon	11399855	11399951	1000	-	.	gene_id "MSTRG.87915"; transcript_id "MSTRG.87915.1358"; exon_number "5";
chr19	StringTie	exon	11400040	11400108	1000	-	.	gene_id "MSTRG.87915"; transcript_id "MSTRG.87915.1358"; exon_number "6";
chr19	StringTie	exon	11400202	11400297	1000	-	.	gene_id "MSTRG.87915"; transcript_id "MSTRG.87915.1358"; exon_number "7";
chr19	StringTie	exon	11402011	11402132	1000	-	.	gene_id "MSTRG.87915"; transcript_id "MSTRG.87915.1358"; exon_number "8";
chr19	StringTie	exon	11402215	11402247	1000	-	.	gene_id "MSTRG.87915"; transcript_id "MSTRG.87915.1358"; exon_number "9";
chr19	StringTie	exon	11402455	11402541	1000	-	.	gene_id "MSTRG.87915"; transcript_id "MSTRG.87915.1358"; exon_number "10";
chr19	StringTie	exon	11402650	11402706	1000	-	.	gene_id "MSTRG.87915"; transcript_id "MSTRG.87915.1358"; exon_number "11";
chr19	StringTie	exon	11405147	11405231	1000	-	.	gene_id "MSTRG.87915"; transcript_id "MSTRG.87915.1358"; exon_number "12";
chr19	StringTie	exon	11405323	11405426	1000	-	.	gene_id "MSTRG.87915"; transcript_id "MSTRG.87915.1358"; exon_number "13";
chr19	StringTie	exon	11406419	11406634	1000	-	.	gene_id "MSTRG.87915"; transcript_id "MSTRG.87915.1358"; exon_number "14";
chr19	StringTie	exon	11406722	11406864	1000	-	.	gene_id "MSTRG.87915"; transcript_id "MSTRG.87915.1358"; exon_number "15";
chr19	StringTie	exon	11415947	11416148	1000	-	.	gene_id "MSTRG.87915"; transcript_id "MSTRG.87915.1358"; exon_number "16";
chr19	StringTie	exon	11416614	11416667	1000	-	.	gene_id "MSTRG.87915"; transcript_id "MSTRG.87915.1358"; exon_number "17";
chr19	StringTie	exon	11416836	11417059	1000	-	.	gene_id "MSTRG.87915"; transcript_id "MSTRG.87915.1358"; exon_number "18";
chr19	StringTie	exon	11418507	11419347	1000	-	.	gene_id "MSTRG.87915"; transcript_id "MSTRG.87915.1358"; exon_number "19";
chr19	StringTie	transcript	11394048	11419347	1000	-	.	gene_id "MSTRG.87915"; transcript_id "MSTRG.87915.1359";
chr19	StringTie	exon	11394048	11394520	1000	-	.	gene_id "MSTRG.87915"; transcript_id "MSTRG.87915.1359"; exon_number "1";
chr19	StringTie	exon	11397244	11397358	1000	-	.	gene_id "MSTRG.87915"; transcript_id "MSTRG.87915.1359"; exon_number "2";
chr19	StringTie	exon	11397445	11397597	1000	-	.	gene_id "MSTRG.87915"; transcript_id "MSTRG.87915.1359"; exon_number "3";
chr19	StringTie	exon	11399855	11399951	1000	-	.	gene_id "MSTRG.87915"; transcript_id "MSTRG.87915.1359"; exon_number "4";
chr19	StringTie	exon	11400040	11400108	1000	-	.	gene_id "MSTRG.87915"; transcript_id "MSTRG.87915.1359"; exon_number "5";
chr19	StringTie	exon	11400202	11400297	1000	-	.	gene_id "MSTRG.87915"; transcript_id "MSTRG.87915.1359"; exon_number "6";
chr19	StringTie	exon	11402011	11402132	1000	-	.	gene_id "MSTRG.87915"; transcript_id "MSTRG.87915.1359"; exon_number "7";
chr19	StringTie	exon	11402215	11402247	1000	-	.	gene_id "MSTRG.87915"; transcript_id "MSTRG.87915.1359"; exon_number "8";
chr19	StringTie	exon	11402455	11402541	1000	-	.	gene_id "MSTRG.87915"; transcript_id "MSTRG.87915.1359"; exon_number "9";
chr19	StringTie	exon	11402650	11402706	1000	-	.	gene_id "MSTRG.87915"; transcript_id "MSTRG.87915.1359"; exon_number "10";
chr19	StringTie	exon	11405147	11405231	1000	-	.	gene_id "MSTRG.87915"; transcript_id "MSTRG.87915.1359"; exon_number "11";
chr19	StringTie	exon	11405323	11405426	1000	-	.	gene_id "MSTRG.87915"; transcript_id "MSTRG.87915.1359"; exon_number "12";
chr19	StringTie	exon	11406419	11406634	1000	-	.	gene_id "MSTRG.87915"; transcript_id "MSTRG.87915.1359"; exon_number "13";
chr19	StringTie	exon	11406722	11406831	1000	-	.	gene_id "MSTRG.87915"; transcript_id "MSTRG.87915.1359"; exon_number "14";
chr19	StringTie	exon	11411253	11411444	1000	-	.	gene_id "MSTRG.87915"; transcript_id "MSTRG.87915.1359"; exon_number "15";
chr19	StringTie	exon	11415947	11416148	1000	-	.	gene_id "MSTRG.87915"; transcript_id "MSTRG.87915.1359"; exon_number "16";
chr19	StringTie	exon	11416614	11416667	1000	-	.	gene_id "MSTRG.87915"; transcript_id "MSTRG.87915.1359"; exon_number "17";
chr19	StringTie	exon	11416836	11417059	1000	-	.	gene_id "MSTRG.87915"; transcript_id "MSTRG.87915.1359"; exon_number "18";
chr19	StringTie	exon	11418507	11418784	1000	-	.	gene_id "MSTRG.87915"; transcript_id "MSTRG.87915.1359"; exon_number "19";
chr19	StringTie	exon	11419246	11419347	1000	-	.	gene_id "MSTRG.87915"; transcript_id "MSTRG.87915.1359"; exon_number "20";
chr19	StringTie	transcript	11345231	11346348	1000	-	.	gene_id "MSTRG.87915"; transcript_id "MSTRG.87915.136";
chr19	StringTie	exon	11345231	11345415	1000	-	.	gene_id "MSTRG.87915"; transcript_id "MSTRG.87915.136"; exon_number "1";
chr19	StringTie	exon	11345540	11345628	1000	-	.	gene_id "MSTRG.87915"; transcript_id "MSTRG.87915.136"; exon_number "2";
chr19	StringTie	exon	11346008	11346348	1000	-	.	gene_id "MSTRG.87915"; transcript_id "MSTRG.87915.136"; exon_number "3";
chr19	StringTie	transcript	11394049	11419343	1000	-	.	gene_id "MSTRG.87915"; transcript_id "MSTRG.87915.1360";
chr19	StringTie	exon	11394049	11394520	1000	-	.	gene_id "MSTRG.87915"; transcript_id "MSTRG.87915.1360"; exon_number "1";
chr19	StringTie	exon	11397244	11397358	1000	-	.	gene_id "MSTRG.87915"; transcript_id "MSTRG.87915.1360"; exon_number "2";
chr19	StringTie	exon	11397445	11397597	1000	-	.	gene_id "MSTRG.87915"; transcript_id "MSTRG.87915.1360"; exon_number "3";
chr19	StringTie	exon	11399855	11399969	1000	-	.	gene_id "MSTRG.87915"; transcript_id "MSTRG.87915.1360"; exon_number "4";
chr19	StringTie	exon	11400040	11400108	1000	-	.	gene_id "MSTRG.87915"; transcript_id "MSTRG.87915.1360"; exon_number "5";
chr19	StringTie	exon	11400202	11400297	1000	-	.	gene_id "MSTRG.87915"; transcript_id "MSTRG.87915.1360"; exon_number "6";
chr19	StringTie	exon	11402011	11402132	1000	-	.	gene_id "MSTRG.87915"; transcript_id "MSTRG.87915.1360"; exon_number "7";
chr19	StringTie	exon	11402215	11402247	1000	-	.	gene_id "MSTRG.87915"; transcript_id "MSTRG.87915.1360"; exon_number "8";
chr19	StringTie	exon	11402455	11402541	1000	-	.	gene_id "MSTRG.87915"; transcript_id "MSTRG.87915.1360"; exon_number "9";
chr19	StringTie	exon	11402650	11402706	1000	-	.	gene_id "MSTRG.87915"; transcript_id "MSTRG.87915.1360"; exon_number "10";
chr19	StringTie	exon	11405147	11405231	1000	-	.	gene_id "MSTRG.87915"; transcript_id "MSTRG.87915.1360"; exon_number "11";
chr19	StringTie	exon	11405323	11405426	1000	-	.	gene_id "MSTRG.87915"; transcript_id "MSTRG.87915.1360"; exon_number "12";
chr19	StringTie	exon	11406419	11406634	1000	-	.	gene_id "MSTRG.87915"; transcript_id "MSTRG.87915.1360"; exon_number "13";
chr19	StringTie	exon	11406722	11406831	1000	-	.	gene_id "MSTRG.87915"; transcript_id "MSTRG.87915.1360"; exon_number "14";
chr19	StringTie	exon	11415937	11416148	1000	-	.	gene_id "MSTRG.87915"; transcript_id "MSTRG.87915.1360"; exon_number "15";
chr19	StringTie	exon	11416614	11417059	1000	-	.	gene_id "MSTRG.87915"; transcript_id "MSTRG.87915.1360"; exon_number "16";
chr19	StringTie	exon	11418671	11419343	1000	-	.	gene_id "MSTRG.87915"; transcript_id "MSTRG.87915.1360"; exon_number "17";
chr19	StringTie	transcript	11394049	11419323	1000	-	.	gene_id "MSTRG.87915"; transcript_id "MSTRG.87915.1361";
chr19	StringTie	exon	11394049	11394520	1000	-	.	gene_id "MSTRG.87915"; transcript_id "MSTRG.87915.1361"; exon_number "1";
chr19	StringTie	exon	11397244	11397358	1000	-	.	gene_id "MSTRG.87915"; transcript_id "MSTRG.87915.1361"; exon_number "2";
chr19	StringTie	exon	11397445	11397597	1000	-	.	gene_id "MSTRG.87915"; transcript_id "MSTRG.87915.1361"; exon_number "3";
chr19	StringTie	exon	11399855	11399951	1000	-	.	gene_id "MSTRG.87915"; transcript_id "MSTRG.87915.1361"; exon_number "4";
chr19	StringTie	exon	11400040	11400108	1000	-	.	gene_id "MSTRG.87915"; transcript_id "MSTRG.87915.1361"; exon_number "5";
chr19	StringTie	exon	11400202	11400297	1000	-	.	gene_id "MSTRG.87915"; transcript_id "MSTRG.87915.1361"; exon_number "6";
chr19	StringTie	exon	11402011	11402132	1000	-	.	gene_id "MSTRG.87915"; transcript_id "MSTRG.87915.1361"; exon_number "7";
chr19	StringTie	exon	11402215	11402541	1000	-	.	gene_id "MSTRG.87915"; transcript_id "MSTRG.87915.1361"; exon_number "8";
chr19	StringTie	exon	11402650	11402706	1000	-	.	gene_id "MSTRG.87915"; transcript_id "MSTRG.87915.1361"; exon_number "9";
chr19	StringTie	exon	11405147	11405231	1000	-	.	gene_id "MSTRG.87915"; transcript_id "MSTRG.87915.1361"; exon_number "10";
chr19	StringTie	exon	11405323	11405426	1000	-	.	gene_id "MSTRG.87915"; transcript_id "MSTRG.87915.1361"; exon_number "11";
chr19	StringTie	exon	11406419	11406634	1000	-	.	gene_id "MSTRG.87915"; transcript_id "MSTRG.87915.1361"; exon_number "12";
chr19	StringTie	exon	11406722	11406864	1000	-	.	gene_id "MSTRG.87915"; transcript_id "MSTRG.87915.1361"; exon_number "13";
chr19	StringTie	exon	11416614	11416667	1000	-	.	gene_id "MSTRG.87915"; transcript_id "MSTRG.87915.1361"; exon_number "14";
chr19	StringTie	exon	11416836	11417059	1000	-	.	gene_id "MSTRG.87915"; transcript_id "MSTRG.87915.1361"; exon_number "15";
chr19	StringTie	exon	11418671	11418784	1000	-	.	gene_id "MSTRG.87915"; transcript_id "MSTRG.87915.1361"; exon_number "16";
chr19	StringTie	exon	11419246	11419323	1000	-	.	gene_id "MSTRG.87915"; transcript_id "MSTRG.87915.1361"; exon_number "17";
chr19	StringTie	transcript	11394049	11419343	1000	-	.	gene_id "MSTRG.87915"; transcript_id "MSTRG.87915.1362";
chr19	StringTie	exon	11394049	11394520	1000	-	.	gene_id "MSTRG.87915"; transcript_id "MSTRG.87915.1362"; exon_number "1";
chr19	StringTie	exon	11397244	11397358	1000	-	.	gene_id "MSTRG.87915"; transcript_id "MSTRG.87915.1362"; exon_number "2";
chr19	StringTie	exon	11397445	11397597	1000	-	.	gene_id "MSTRG.87915"; transcript_id "MSTRG.87915.1362"; exon_number "3";
chr19	StringTie	exon	11399855	11399951	1000	-	.	gene_id "MSTRG.87915"; transcript_id "MSTRG.87915.1362"; exon_number "4";
chr19	StringTie	exon	11400202	11400297	1000	-	.	gene_id "MSTRG.87915"; transcript_id "MSTRG.87915.1362"; exon_number "5";
chr19	StringTie	exon	11402011	11402132	1000	-	.	gene_id "MSTRG.87915"; transcript_id "MSTRG.87915.1362"; exon_number "6";
chr19	StringTie	exon	11402215	11402247	1000	-	.	gene_id "MSTRG.87915"; transcript_id "MSTRG.87915.1362"; exon_number "7";
chr19	StringTie	exon	11402455	11402541	1000	-	.	gene_id "MSTRG.87915"; transcript_id "MSTRG.87915.1362"; exon_number "8";
chr19	StringTie	exon	11402650	11402706	1000	-	.	gene_id "MSTRG.87915"; transcript_id "MSTRG.87915.1362"; exon_number "9";
chr19	StringTie	exon	11405147	11405231	1000	-	.	gene_id "MSTRG.87915"; transcript_id "MSTRG.87915.1362"; exon_number "10";
chr19	StringTie	exon	11405323	11405426	1000	-	.	gene_id "MSTRG.87915"; transcript_id "MSTRG.87915.1362"; exon_number "11";
chr19	StringTie	exon	11406419	11406631	1000	-	.	gene_id "MSTRG.87915"; transcript_id "MSTRG.87915.1362"; exon_number "12";
chr19	StringTie	exon	11406722	11406864	1000	-	.	gene_id "MSTRG.87915"; transcript_id "MSTRG.87915.1362"; exon_number "13";
chr19	StringTie	exon	11415937	11416148	1000	-	.	gene_id "MSTRG.87915"; transcript_id "MSTRG.87915.1362"; exon_number "14";
chr19	StringTie	exon	11416614	11416662	1000	-	.	gene_id "MSTRG.87915"; transcript_id "MSTRG.87915.1362"; exon_number "15";
chr19	StringTie	exon	11416836	11417059	1000	-	.	gene_id "MSTRG.87915"; transcript_id "MSTRG.87915.1362"; exon_number "16";
chr19	StringTie	exon	11418671	11418784	1000	-	.	gene_id "MSTRG.87915"; transcript_id "MSTRG.87915.1362"; exon_number "17";
chr19	StringTie	exon	11419246	11419343	1000	-	.	gene_id "MSTRG.87915"; transcript_id "MSTRG.87915.1362"; exon_number "18";
chr19	StringTie	transcript	11394049	11419343	1000	-	.	gene_id "MSTRG.87915"; transcript_id "MSTRG.87915.1363";
chr19	StringTie	exon	11394049	11394520	1000	-	.	gene_id "MSTRG.87915"; transcript_id "MSTRG.87915.1363"; exon_number "1";
chr19	StringTie	exon	11397244	11397358	1000	-	.	gene_id "MSTRG.87915"; transcript_id "MSTRG.87915.1363"; exon_number "2";
chr19	StringTie	exon	11397445	11397597	1000	-	.	gene_id "MSTRG.87915"; transcript_id "MSTRG.87915.1363"; exon_number "3";
chr19	StringTie	exon	11399855	11399969	1000	-	.	gene_id "MSTRG.87915"; transcript_id "MSTRG.87915.1363"; exon_number "4";
chr19	StringTie	exon	11400040	11400108	1000	-	.	gene_id "MSTRG.87915"; transcript_id "MSTRG.87915.1363"; exon_number "5";
chr19	StringTie	exon	11400202	11400297	1000	-	.	gene_id "MSTRG.87915"; transcript_id "MSTRG.87915.1363"; exon_number "6";
chr19	StringTie	exon	11402011	11402132	1000	-	.	gene_id "MSTRG.87915"; transcript_id "MSTRG.87915.1363"; exon_number "7";
chr19	StringTie	exon	11402215	11402247	1000	-	.	gene_id "MSTRG.87915"; transcript_id "MSTRG.87915.1363"; exon_number "8";
chr19	StringTie	exon	11402455	11402541	1000	-	.	gene_id "MSTRG.87915"; transcript_id "MSTRG.87915.1363"; exon_number "9";
chr19	StringTie	exon	11402650	11402706	1000	-	.	gene_id "MSTRG.87915"; transcript_id "MSTRG.87915.1363"; exon_number "10";
chr19	StringTie	exon	11405147	11405231	1000	-	.	gene_id "MSTRG.87915"; transcript_id "MSTRG.87915.1363"; exon_number "11";
chr19	StringTie	exon	11405323	11405426	1000	-	.	gene_id "MSTRG.87915"; transcript_id "MSTRG.87915.1363"; exon_number "12";
chr19	StringTie	exon	11406419	11406631	1000	-	.	gene_id "MSTRG.87915"; transcript_id "MSTRG.87915.1363"; exon_number "13";
chr19	StringTie	exon	11406722	11406864	1000	-	.	gene_id "MSTRG.87915"; transcript_id "MSTRG.87915.1363"; exon_number "14";
chr19	StringTie	exon	11415947	11416148	1000	-	.	gene_id "MSTRG.87915"; transcript_id "MSTRG.87915.1363"; exon_number "15";
chr19	StringTie	exon	11416614	11416662	1000	-	.	gene_id "MSTRG.87915"; transcript_id "MSTRG.87915.1363"; exon_number "16";
chr19	StringTie	exon	11416836	11417059	1000	-	.	gene_id "MSTRG.87915"; transcript_id "MSTRG.87915.1363"; exon_number "17";
chr19	StringTie	exon	11418671	11418784	1000	-	.	gene_id "MSTRG.87915"; transcript_id "MSTRG.87915.1363"; exon_number "18";
chr19	StringTie	exon	11419246	11419343	1000	-	.	gene_id "MSTRG.87915"; transcript_id "MSTRG.87915.1363"; exon_number "19";
chr19	StringTie	transcript	11394049	11419353	1000	-	.	gene_id "MSTRG.87915"; transcript_id "MSTRG.87915.1364";
chr19	StringTie	exon	11394049	11394520	1000	-	.	gene_id "MSTRG.87915"; transcript_id "MSTRG.87915.1364"; exon_number "1";
chr19	StringTie	exon	11394606	11394678	1000	-	.	gene_id "MSTRG.87915"; transcript_id "MSTRG.87915.1364"; exon_number "2";
chr19	StringTie	exon	11397244	11397358	1000	-	.	gene_id "MSTRG.87915"; transcript_id "MSTRG.87915.1364"; exon_number "3";
chr19	StringTie	exon	11397445	11397597	1000	-	.	gene_id "MSTRG.87915"; transcript_id "MSTRG.87915.1364"; exon_number "4";
chr19	StringTie	exon	11399855	11399951	1000	-	.	gene_id "MSTRG.87915"; transcript_id "MSTRG.87915.1364"; exon_number "5";
chr19	StringTie	exon	11400040	11400108	1000	-	.	gene_id "MSTRG.87915"; transcript_id "MSTRG.87915.1364"; exon_number "6";
chr19	StringTie	exon	11400206	11400297	1000	-	.	gene_id "MSTRG.87915"; transcript_id "MSTRG.87915.1364"; exon_number "7";
chr19	StringTie	exon	11402011	11402132	1000	-	.	gene_id "MSTRG.87915"; transcript_id "MSTRG.87915.1364"; exon_number "8";
chr19	StringTie	exon	11402215	11402541	1000	-	.	gene_id "MSTRG.87915"; transcript_id "MSTRG.87915.1364"; exon_number "9";
chr19	StringTie	exon	11402650	11402706	1000	-	.	gene_id "MSTRG.87915"; transcript_id "MSTRG.87915.1364"; exon_number "10";
chr19	StringTie	exon	11405147	11405231	1000	-	.	gene_id "MSTRG.87915"; transcript_id "MSTRG.87915.1364"; exon_number "11";
chr19	StringTie	exon	11405323	11405426	1000	-	.	gene_id "MSTRG.87915"; transcript_id "MSTRG.87915.1364"; exon_number "12";
chr19	StringTie	exon	11406419	11406634	1000	-	.	gene_id "MSTRG.87915"; transcript_id "MSTRG.87915.1364"; exon_number "13";
chr19	StringTie	exon	11406722	11406864	1000	-	.	gene_id "MSTRG.87915"; transcript_id "MSTRG.87915.1364"; exon_number "14";
chr19	StringTie	exon	11415947	11416148	1000	-	.	gene_id "MSTRG.87915"; transcript_id "MSTRG.87915.1364"; exon_number "15";
chr19	StringTie	exon	11416614	11416667	1000	-	.	gene_id "MSTRG.87915"; transcript_id "MSTRG.87915.1364"; exon_number "16";
chr19	StringTie	exon	11416836	11417059	1000	-	.	gene_id "MSTRG.87915"; transcript_id "MSTRG.87915.1364"; exon_number "17";
chr19	StringTie	exon	11418671	11418784	1000	-	.	gene_id "MSTRG.87915"; transcript_id "MSTRG.87915.1364"; exon_number "18";
chr19	StringTie	exon	11419246	11419353	1000	-	.	gene_id "MSTRG.87915"; transcript_id "MSTRG.87915.1364"; exon_number "19";
chr19	StringTie	transcript	11394050	11419346	1000	-	.	gene_id "MSTRG.87915"; transcript_id "MSTRG.87915.1365";
chr19	StringTie	exon	11394050	11394678	1000	-	.	gene_id "MSTRG.87915"; transcript_id "MSTRG.87915.1365"; exon_number "1";
chr19	StringTie	exon	11397244	11397358	1000	-	.	gene_id "MSTRG.87915"; transcript_id "MSTRG.87915.1365"; exon_number "2";
chr19	StringTie	exon	11397445	11397597	1000	-	.	gene_id "MSTRG.87915"; transcript_id "MSTRG.87915.1365"; exon_number "3";
chr19	StringTie	exon	11399855	11399951	1000	-	.	gene_id "MSTRG.87915"; transcript_id "MSTRG.87915.1365"; exon_number "4";
chr19	StringTie	exon	11400040	11400108	1000	-	.	gene_id "MSTRG.87915"; transcript_id "MSTRG.87915.1365"; exon_number "5";
chr19	StringTie	exon	11400202	11400297	1000	-	.	gene_id "MSTRG.87915"; transcript_id "MSTRG.87915.1365"; exon_number "6";
chr19	StringTie	exon	11402011	11402132	1000	-	.	gene_id "MSTRG.87915"; transcript_id "MSTRG.87915.1365"; exon_number "7";
chr19	StringTie	exon	11402215	11402247	1000	-	.	gene_id "MSTRG.87915"; transcript_id "MSTRG.87915.1365"; exon_number "8";
chr19	StringTie	exon	11402455	11402541	1000	-	.	gene_id "MSTRG.87915"; transcript_id "MSTRG.87915.1365"; exon_number "9";
chr19	StringTie	exon	11402650	11402706	1000	-	.	gene_id "MSTRG.87915"; transcript_id "MSTRG.87915.1365"; exon_number "10";
chr19	StringTie	exon	11405147	11405231	1000	-	.	gene_id "MSTRG.87915"; transcript_id "MSTRG.87915.1365"; exon_number "11";
chr19	StringTie	exon	11405323	11405426	1000	-	.	gene_id "MSTRG.87915"; transcript_id "MSTRG.87915.1365"; exon_number "12";
chr19	StringTie	exon	11406419	11406634	1000	-	.	gene_id "MSTRG.87915"; transcript_id "MSTRG.87915.1365"; exon_number "13";
chr19	StringTie	exon	11406722	11406864	1000	-	.	gene_id "MSTRG.87915"; transcript_id "MSTRG.87915.1365"; exon_number "14";
chr19	StringTie	exon	11415937	11416148	1000	-	.	gene_id "MSTRG.87915"; transcript_id "MSTRG.87915.1365"; exon_number "15";
chr19	StringTie	exon	11416614	11416667	1000	-	.	gene_id "MSTRG.87915"; transcript_id "MSTRG.87915.1365"; exon_number "16";
chr19	StringTie	exon	11416836	11417059	1000	-	.	gene_id "MSTRG.87915"; transcript_id "MSTRG.87915.1365"; exon_number "17";
chr19	StringTie	exon	11418507	11419346	1000	-	.	gene_id "MSTRG.87915"; transcript_id "MSTRG.87915.1365"; exon_number "18";
chr19	StringTie	transcript	11394050	11419493	1000	-	.	gene_id "MSTRG.87915"; transcript_id "MSTRG.87915.1366";
chr19	StringTie	exon	11394050	11394520	1000	-	.	gene_id "MSTRG.87915"; transcript_id "MSTRG.87915.1366"; exon_number "1";
chr19	StringTie	exon	11394606	11397358	1000	-	.	gene_id "MSTRG.87915"; transcript_id "MSTRG.87915.1366"; exon_number "2";
chr19	StringTie	exon	11397445	11397597	1000	-	.	gene_id "MSTRG.87915"; transcript_id "MSTRG.87915.1366"; exon_number "3";
chr19	StringTie	exon	11399855	11399951	1000	-	.	gene_id "MSTRG.87915"; transcript_id "MSTRG.87915.1366"; exon_number "4";
chr19	StringTie	exon	11400040	11400108	1000	-	.	gene_id "MSTRG.87915"; transcript_id "MSTRG.87915.1366"; exon_number "5";
chr19	StringTie	exon	11400206	11400297	1000	-	.	gene_id "MSTRG.87915"; transcript_id "MSTRG.87915.1366"; exon_number "6";
chr19	StringTie	exon	11402011	11402132	1000	-	.	gene_id "MSTRG.87915"; transcript_id "MSTRG.87915.1366"; exon_number "7";
chr19	StringTie	exon	11402215	11402541	1000	-	.	gene_id "MSTRG.87915"; transcript_id "MSTRG.87915.1366"; exon_number "8";
chr19	StringTie	exon	11402650	11402706	1000	-	.	gene_id "MSTRG.87915"; transcript_id "MSTRG.87915.1366"; exon_number "9";
chr19	StringTie	exon	11405147	11405231	1000	-	.	gene_id "MSTRG.87915"; transcript_id "MSTRG.87915.1366"; exon_number "10";
chr19	StringTie	exon	11405323	11405426	1000	-	.	gene_id "MSTRG.87915"; transcript_id "MSTRG.87915.1366"; exon_number "11";
chr19	StringTie	exon	11406419	11406580	1000	-	.	gene_id "MSTRG.87915"; transcript_id "MSTRG.87915.1366"; exon_number "12";
chr19	StringTie	exon	11406722	11406864	1000	-	.	gene_id "MSTRG.87915"; transcript_id "MSTRG.87915.1366"; exon_number "13";
chr19	StringTie	exon	11415947	11416148	1000	-	.	gene_id "MSTRG.87915"; transcript_id "MSTRG.87915.1366"; exon_number "14";
chr19	StringTie	exon	11416614	11417059	1000	-	.	gene_id "MSTRG.87915"; transcript_id "MSTRG.87915.1366"; exon_number "15";
chr19	StringTie	exon	11418671	11419493	1000	-	.	gene_id "MSTRG.87915"; transcript_id "MSTRG.87915.1366"; exon_number "16";
chr19	StringTie	transcript	11394050	11419347	1000	-	.	gene_id "MSTRG.87915"; transcript_id "MSTRG.87915.1367";
chr19	StringTie	exon	11394050	11394520	1000	-	.	gene_id "MSTRG.87915"; transcript_id "MSTRG.87915.1367"; exon_number "1";
chr19	StringTie	exon	11394606	11395128	1000	-	.	gene_id "MSTRG.87915"; transcript_id "MSTRG.87915.1367"; exon_number "2";
chr19	StringTie	exon	11397244	11397358	1000	-	.	gene_id "MSTRG.87915"; transcript_id "MSTRG.87915.1367"; exon_number "3";
chr19	StringTie	exon	11397445	11397597	1000	-	.	gene_id "MSTRG.87915"; transcript_id "MSTRG.87915.1367"; exon_number "4";
chr19	StringTie	exon	11399855	11399951	1000	-	.	gene_id "MSTRG.87915"; transcript_id "MSTRG.87915.1367"; exon_number "5";
chr19	StringTie	exon	11400040	11400108	1000	-	.	gene_id "MSTRG.87915"; transcript_id "MSTRG.87915.1367"; exon_number "6";
chr19	StringTie	exon	11400202	11400297	1000	-	.	gene_id "MSTRG.87915"; transcript_id "MSTRG.87915.1367"; exon_number "7";
chr19	StringTie	exon	11402011	11402132	1000	-	.	gene_id "MSTRG.87915"; transcript_id "MSTRG.87915.1367"; exon_number "8";
chr19	StringTie	exon	11402215	11402541	1000	-	.	gene_id "MSTRG.87915"; transcript_id "MSTRG.87915.1367"; exon_number "9";
chr19	StringTie	exon	11402650	11402706	1000	-	.	gene_id "MSTRG.87915"; transcript_id "MSTRG.87915.1367"; exon_number "10";
chr19	StringTie	exon	11405147	11405231	1000	-	.	gene_id "MSTRG.87915"; transcript_id "MSTRG.87915.1367"; exon_number "11";
chr19	StringTie	exon	11405323	11405426	1000	-	.	gene_id "MSTRG.87915"; transcript_id "MSTRG.87915.1367"; exon_number "12";
chr19	StringTie	exon	11406419	11406634	1000	-	.	gene_id "MSTRG.87915"; transcript_id "MSTRG.87915.1367"; exon_number "13";
chr19	StringTie	exon	11406722	11406864	1000	-	.	gene_id "MSTRG.87915"; transcript_id "MSTRG.87915.1367"; exon_number "14";
chr19	StringTie	exon	11415937	11416148	1000	-	.	gene_id "MSTRG.87915"; transcript_id "MSTRG.87915.1367"; exon_number "15";
chr19	StringTie	exon	11416614	11417059	1000	-	.	gene_id "MSTRG.87915"; transcript_id "MSTRG.87915.1367"; exon_number "16";
chr19	StringTie	exon	11418671	11419347	1000	-	.	gene_id "MSTRG.87915"; transcript_id "MSTRG.87915.1367"; exon_number "17";
chr19	StringTie	transcript	11394050	11419344	1000	-	.	gene_id "MSTRG.87915"; transcript_id "MSTRG.87915.1368";
chr19	StringTie	exon	11394050	11394520	1000	-	.	gene_id "MSTRG.87915"; transcript_id "MSTRG.87915.1368"; exon_number "1";
chr19	StringTie	exon	11397244	11397358	1000	-	.	gene_id "MSTRG.87915"; transcript_id "MSTRG.87915.1368"; exon_number "2";
chr19	StringTie	exon	11397445	11397597	1000	-	.	gene_id "MSTRG.87915"; transcript_id "MSTRG.87915.1368"; exon_number "3";
chr19	StringTie	exon	11399855	11399951	1000	-	.	gene_id "MSTRG.87915"; transcript_id "MSTRG.87915.1368"; exon_number "4";
chr19	StringTie	exon	11400040	11400108	1000	-	.	gene_id "MSTRG.87915"; transcript_id "MSTRG.87915.1368"; exon_number "5";
chr19	StringTie	exon	11400202	11400297	1000	-	.	gene_id "MSTRG.87915"; transcript_id "MSTRG.87915.1368"; exon_number "6";
chr19	StringTie	exon	11402011	11402132	1000	-	.	gene_id "MSTRG.87915"; transcript_id "MSTRG.87915.1368"; exon_number "7";
chr19	StringTie	exon	11402215	11402247	1000	-	.	gene_id "MSTRG.87915"; transcript_id "MSTRG.87915.1368"; exon_number "8";
chr19	StringTie	exon	11402455	11402541	1000	-	.	gene_id "MSTRG.87915"; transcript_id "MSTRG.87915.1368"; exon_number "9";
chr19	StringTie	exon	11402650	11402706	1000	-	.	gene_id "MSTRG.87915"; transcript_id "MSTRG.87915.1368"; exon_number "10";
chr19	StringTie	exon	11405147	11405231	1000	-	.	gene_id "MSTRG.87915"; transcript_id "MSTRG.87915.1368"; exon_number "11";
chr19	StringTie	exon	11405323	11405426	1000	-	.	gene_id "MSTRG.87915"; transcript_id "MSTRG.87915.1368"; exon_number "12";
chr19	StringTie	exon	11406419	11406580	1000	-	.	gene_id "MSTRG.87915"; transcript_id "MSTRG.87915.1368"; exon_number "13";
chr19	StringTie	exon	11406722	11406864	1000	-	.	gene_id "MSTRG.87915"; transcript_id "MSTRG.87915.1368"; exon_number "14";
chr19	StringTie	exon	11415937	11416148	1000	-	.	gene_id "MSTRG.87915"; transcript_id "MSTRG.87915.1368"; exon_number "15";
chr19	StringTie	exon	11416614	11416662	1000	-	.	gene_id "MSTRG.87915"; transcript_id "MSTRG.87915.1368"; exon_number "16";
chr19	StringTie	exon	11416836	11417059	1000	-	.	gene_id "MSTRG.87915"; transcript_id "MSTRG.87915.1368"; exon_number "17";
chr19	StringTie	exon	11418671	11419344	1000	-	.	gene_id "MSTRG.87915"; transcript_id "MSTRG.87915.1368"; exon_number "18";
chr19	StringTie	transcript	11394050	11419340	1000	-	.	gene_id "MSTRG.87915"; transcript_id "MSTRG.87915.1369";
chr19	StringTie	exon	11394050	11394520	1000	-	.	gene_id "MSTRG.87915"; transcript_id "MSTRG.87915.1369"; exon_number "1";
chr19	StringTie	exon	11394606	11394783	1000	-	.	gene_id "MSTRG.87915"; transcript_id "MSTRG.87915.1369"; exon_number "2";
chr19	StringTie	exon	11397244	11397358	1000	-	.	gene_id "MSTRG.87915"; transcript_id "MSTRG.87915.1369"; exon_number "3";
chr19	StringTie	exon	11397445	11397597	1000	-	.	gene_id "MSTRG.87915"; transcript_id "MSTRG.87915.1369"; exon_number "4";
chr19	StringTie	exon	11399855	11399951	1000	-	.	gene_id "MSTRG.87915"; transcript_id "MSTRG.87915.1369"; exon_number "5";
chr19	StringTie	exon	11400040	11400108	1000	-	.	gene_id "MSTRG.87915"; transcript_id "MSTRG.87915.1369"; exon_number "6";
chr19	StringTie	exon	11400206	11400297	1000	-	.	gene_id "MSTRG.87915"; transcript_id "MSTRG.87915.1369"; exon_number "7";
chr19	StringTie	exon	11402011	11402129	1000	-	.	gene_id "MSTRG.87915"; transcript_id "MSTRG.87915.1369"; exon_number "8";
chr19	StringTie	exon	11402215	11402247	1000	-	.	gene_id "MSTRG.87915"; transcript_id "MSTRG.87915.1369"; exon_number "9";
chr19	StringTie	exon	11402455	11402541	1000	-	.	gene_id "MSTRG.87915"; transcript_id "MSTRG.87915.1369"; exon_number "10";
chr19	StringTie	exon	11402650	11402706	1000	-	.	gene_id "MSTRG.87915"; transcript_id "MSTRG.87915.1369"; exon_number "11";
chr19	StringTie	exon	11405147	11405231	1000	-	.	gene_id "MSTRG.87915"; transcript_id "MSTRG.87915.1369"; exon_number "12";
chr19	StringTie	exon	11405323	11405426	1000	-	.	gene_id "MSTRG.87915"; transcript_id "MSTRG.87915.1369"; exon_number "13";
chr19	StringTie	exon	11406419	11406634	1000	-	.	gene_id "MSTRG.87915"; transcript_id "MSTRG.87915.1369"; exon_number "14";
chr19	StringTie	exon	11406722	11406864	1000	-	.	gene_id "MSTRG.87915"; transcript_id "MSTRG.87915.1369"; exon_number "15";
chr19	StringTie	exon	11411253	11411444	1000	-	.	gene_id "MSTRG.87915"; transcript_id "MSTRG.87915.1369"; exon_number "16";
chr19	StringTie	exon	11415937	11416148	1000	-	.	gene_id "MSTRG.87915"; transcript_id "MSTRG.87915.1369"; exon_number "17";
chr19	StringTie	exon	11416614	11417059	1000	-	.	gene_id "MSTRG.87915"; transcript_id "MSTRG.87915.1369"; exon_number "18";
chr19	StringTie	exon	11418533	11419340	1000	-	.	gene_id "MSTRG.87915"; transcript_id "MSTRG.87915.1369"; exon_number "19";
chr19	StringTie	transcript	11394050	11419347	1000	-	.	gene_id "MSTRG.87915"; transcript_id "MSTRG.87915.1370";
chr19	StringTie	exon	11394050	11394520	1000	-	.	gene_id "MSTRG.87915"; transcript_id "MSTRG.87915.1370"; exon_number "1";
chr19	StringTie	exon	11394606	11394783	1000	-	.	gene_id "MSTRG.87915"; transcript_id "MSTRG.87915.1370"; exon_number "2";
chr19	StringTie	exon	11397283	11397358	1000	-	.	gene_id "MSTRG.87915"; transcript_id "MSTRG.87915.1370"; exon_number "3";
chr19	StringTie	exon	11397445	11397597	1000	-	.	gene_id "MSTRG.87915"; transcript_id "MSTRG.87915.1370"; exon_number "4";
chr19	StringTie	exon	11399855	11399951	1000	-	.	gene_id "MSTRG.87915"; transcript_id "MSTRG.87915.1370"; exon_number "5";
chr19	StringTie	exon	11400040	11400108	1000	-	.	gene_id "MSTRG.87915"; transcript_id "MSTRG.87915.1370"; exon_number "6";
chr19	StringTie	exon	11400206	11400297	1000	-	.	gene_id "MSTRG.87915"; transcript_id "MSTRG.87915.1370"; exon_number "7";
chr19	StringTie	exon	11402011	11402132	1000	-	.	gene_id "MSTRG.87915"; transcript_id "MSTRG.87915.1370"; exon_number "8";
chr19	StringTie	exon	11402215	11402247	1000	-	.	gene_id "MSTRG.87915"; transcript_id "MSTRG.87915.1370"; exon_number "9";
chr19	StringTie	exon	11402455	11402541	1000	-	.	gene_id "MSTRG.87915"; transcript_id "MSTRG.87915.1370"; exon_number "10";
chr19	StringTie	exon	11402650	11402706	1000	-	.	gene_id "MSTRG.87915"; transcript_id "MSTRG.87915.1370"; exon_number "11";
chr19	StringTie	exon	11405147	11405231	1000	-	.	gene_id "MSTRG.87915"; transcript_id "MSTRG.87915.1370"; exon_number "12";
chr19	StringTie	exon	11405323	11405426	1000	-	.	gene_id "MSTRG.87915"; transcript_id "MSTRG.87915.1370"; exon_number "13";
chr19	StringTie	exon	11406419	11406634	1000	-	.	gene_id "MSTRG.87915"; transcript_id "MSTRG.87915.1370"; exon_number "14";
chr19	StringTie	exon	11406722	11406864	1000	-	.	gene_id "MSTRG.87915"; transcript_id "MSTRG.87915.1370"; exon_number "15";
chr19	StringTie	exon	11415947	11416148	1000	-	.	gene_id "MSTRG.87915"; transcript_id "MSTRG.87915.1370"; exon_number "16";
chr19	StringTie	exon	11416614	11416667	1000	-	.	gene_id "MSTRG.87915"; transcript_id "MSTRG.87915.1370"; exon_number "17";
chr19	StringTie	exon	11416836	11417059	1000	-	.	gene_id "MSTRG.87915"; transcript_id "MSTRG.87915.1370"; exon_number "18";
chr19	StringTie	exon	11418507	11418784	1000	-	.	gene_id "MSTRG.87915"; transcript_id "MSTRG.87915.1370"; exon_number "19";
chr19	StringTie	exon	11419246	11419347	1000	-	.	gene_id "MSTRG.87915"; transcript_id "MSTRG.87915.1370"; exon_number "20";
chr19	StringTie	transcript	11394051	11418159	1000	-	.	gene_id "MSTRG.87915"; transcript_id "MSTRG.87915.1371";
chr19	StringTie	exon	11394051	11394520	1000	-	.	gene_id "MSTRG.87915"; transcript_id "MSTRG.87915.1371"; exon_number "1";
chr19	StringTie	exon	11397244	11397358	1000	-	.	gene_id "MSTRG.87915"; transcript_id "MSTRG.87915.1371"; exon_number "2";
chr19	StringTie	exon	11397445	11397597	1000	-	.	gene_id "MSTRG.87915"; transcript_id "MSTRG.87915.1371"; exon_number "3";
chr19	StringTie	exon	11399855	11399951	1000	-	.	gene_id "MSTRG.87915"; transcript_id "MSTRG.87915.1371"; exon_number "4";
chr19	StringTie	exon	11400040	11400108	1000	-	.	gene_id "MSTRG.87915"; transcript_id "MSTRG.87915.1371"; exon_number "5";
chr19	StringTie	exon	11400202	11400297	1000	-	.	gene_id "MSTRG.87915"; transcript_id "MSTRG.87915.1371"; exon_number "6";
chr19	StringTie	exon	11402011	11402129	1000	-	.	gene_id "MSTRG.87915"; transcript_id "MSTRG.87915.1371"; exon_number "7";
chr19	StringTie	exon	11402215	11402541	1000	-	.	gene_id "MSTRG.87915"; transcript_id "MSTRG.87915.1371"; exon_number "8";
chr19	StringTie	exon	11402650	11402706	1000	-	.	gene_id "MSTRG.87915"; transcript_id "MSTRG.87915.1371"; exon_number "9";
chr19	StringTie	exon	11405147	11405231	1000	-	.	gene_id "MSTRG.87915"; transcript_id "MSTRG.87915.1371"; exon_number "10";
chr19	StringTie	exon	11405323	11405426	1000	-	.	gene_id "MSTRG.87915"; transcript_id "MSTRG.87915.1371"; exon_number "11";
chr19	StringTie	exon	11406419	11406634	1000	-	.	gene_id "MSTRG.87915"; transcript_id "MSTRG.87915.1371"; exon_number "12";
chr19	StringTie	exon	11406722	11406831	1000	-	.	gene_id "MSTRG.87915"; transcript_id "MSTRG.87915.1371"; exon_number "13";
chr19	StringTie	exon	11415937	11416148	1000	-	.	gene_id "MSTRG.87915"; transcript_id "MSTRG.87915.1371"; exon_number "14";
chr19	StringTie	exon	11416614	11418159	1000	-	.	gene_id "MSTRG.87915"; transcript_id "MSTRG.87915.1371"; exon_number "15";
chr19	StringTie	transcript	11394051	11419371	1000	-	.	gene_id "MSTRG.87915"; transcript_id "MSTRG.87915.1372";
chr19	StringTie	exon	11394051	11394520	1000	-	.	gene_id "MSTRG.87915"; transcript_id "MSTRG.87915.1372"; exon_number "1";
chr19	StringTie	exon	11397244	11397358	1000	-	.	gene_id "MSTRG.87915"; transcript_id "MSTRG.87915.1372"; exon_number "2";
chr19	StringTie	exon	11397445	11397597	1000	-	.	gene_id "MSTRG.87915"; transcript_id "MSTRG.87915.1372"; exon_number "3";
chr19	StringTie	exon	11399855	11399951	1000	-	.	gene_id "MSTRG.87915"; transcript_id "MSTRG.87915.1372"; exon_number "4";
chr19	StringTie	exon	11400040	11400108	1000	-	.	gene_id "MSTRG.87915"; transcript_id "MSTRG.87915.1372"; exon_number "5";
chr19	StringTie	exon	11400202	11400297	1000	-	.	gene_id "MSTRG.87915"; transcript_id "MSTRG.87915.1372"; exon_number "6";
chr19	StringTie	exon	11402011	11402132	1000	-	.	gene_id "MSTRG.87915"; transcript_id "MSTRG.87915.1372"; exon_number "7";
chr19	StringTie	exon	11402215	11402247	1000	-	.	gene_id "MSTRG.87915"; transcript_id "MSTRG.87915.1372"; exon_number "8";
chr19	StringTie	exon	11402650	11402706	1000	-	.	gene_id "MSTRG.87915"; transcript_id "MSTRG.87915.1372"; exon_number "9";
chr19	StringTie	exon	11405147	11405231	1000	-	.	gene_id "MSTRG.87915"; transcript_id "MSTRG.87915.1372"; exon_number "10";
chr19	StringTie	exon	11405323	11405426	1000	-	.	gene_id "MSTRG.87915"; transcript_id "MSTRG.87915.1372"; exon_number "11";
chr19	StringTie	exon	11406419	11406634	1000	-	.	gene_id "MSTRG.87915"; transcript_id "MSTRG.87915.1372"; exon_number "12";
chr19	StringTie	exon	11406722	11406864	1000	-	.	gene_id "MSTRG.87915"; transcript_id "MSTRG.87915.1372"; exon_number "13";
chr19	StringTie	exon	11415937	11416148	1000	-	.	gene_id "MSTRG.87915"; transcript_id "MSTRG.87915.1372"; exon_number "14";
chr19	StringTie	exon	11416614	11416667	1000	-	.	gene_id "MSTRG.87915"; transcript_id "MSTRG.87915.1372"; exon_number "15";
chr19	StringTie	exon	11416836	11417059	1000	-	.	gene_id "MSTRG.87915"; transcript_id "MSTRG.87915.1372"; exon_number "16";
chr19	StringTie	exon	11418426	11419371	1000	-	.	gene_id "MSTRG.87915"; transcript_id "MSTRG.87915.1372"; exon_number "17";
chr19	StringTie	transcript	11394051	11419347	1000	-	.	gene_id "MSTRG.87915"; transcript_id "MSTRG.87915.1373";
chr19	StringTie	exon	11394051	11394520	1000	-	.	gene_id "MSTRG.87915"; transcript_id "MSTRG.87915.1373"; exon_number "1";
chr19	StringTie	exon	11394606	11395089	1000	-	.	gene_id "MSTRG.87915"; transcript_id "MSTRG.87915.1373"; exon_number "2";
chr19	StringTie	exon	11397244	11397358	1000	-	.	gene_id "MSTRG.87915"; transcript_id "MSTRG.87915.1373"; exon_number "3";
chr19	StringTie	exon	11397445	11397597	1000	-	.	gene_id "MSTRG.87915"; transcript_id "MSTRG.87915.1373"; exon_number "4";
chr19	StringTie	exon	11399855	11399951	1000	-	.	gene_id "MSTRG.87915"; transcript_id "MSTRG.87915.1373"; exon_number "5";
chr19	StringTie	exon	11400040	11400108	1000	-	.	gene_id "MSTRG.87915"; transcript_id "MSTRG.87915.1373"; exon_number "6";
chr19	StringTie	exon	11400202	11400297	1000	-	.	gene_id "MSTRG.87915"; transcript_id "MSTRG.87915.1373"; exon_number "7";
chr19	StringTie	exon	11402011	11402132	1000	-	.	gene_id "MSTRG.87915"; transcript_id "MSTRG.87915.1373"; exon_number "8";
chr19	StringTie	exon	11402215	11402541	1000	-	.	gene_id "MSTRG.87915"; transcript_id "MSTRG.87915.1373"; exon_number "9";
chr19	StringTie	exon	11402650	11402706	1000	-	.	gene_id "MSTRG.87915"; transcript_id "MSTRG.87915.1373"; exon_number "10";
chr19	StringTie	exon	11405147	11405231	1000	-	.	gene_id "MSTRG.87915"; transcript_id "MSTRG.87915.1373"; exon_number "11";
chr19	StringTie	exon	11405323	11405426	1000	-	.	gene_id "MSTRG.87915"; transcript_id "MSTRG.87915.1373"; exon_number "12";
chr19	StringTie	exon	11406419	11406634	1000	-	.	gene_id "MSTRG.87915"; transcript_id "MSTRG.87915.1373"; exon_number "13";
chr19	StringTie	exon	11406722	11406831	1000	-	.	gene_id "MSTRG.87915"; transcript_id "MSTRG.87915.1373"; exon_number "14";
chr19	StringTie	exon	11415937	11416148	1000	-	.	gene_id "MSTRG.87915"; transcript_id "MSTRG.87915.1373"; exon_number "15";
chr19	StringTie	exon	11416614	11416667	1000	-	.	gene_id "MSTRG.87915"; transcript_id "MSTRG.87915.1373"; exon_number "16";
chr19	StringTie	exon	11416836	11417059	1000	-	.	gene_id "MSTRG.87915"; transcript_id "MSTRG.87915.1373"; exon_number "17";
chr19	StringTie	exon	11418507	11419347	1000	-	.	gene_id "MSTRG.87915"; transcript_id "MSTRG.87915.1373"; exon_number "18";
chr19	StringTie	transcript	11394051	11418614	1000	-	.	gene_id "MSTRG.87915"; transcript_id "MSTRG.87915.1374";
chr19	StringTie	exon	11394051	11394520	1000	-	.	gene_id "MSTRG.87915"; transcript_id "MSTRG.87915.1374"; exon_number "1";
chr19	StringTie	exon	11397244	11397358	1000	-	.	gene_id "MSTRG.87915"; transcript_id "MSTRG.87915.1374"; exon_number "2";
chr19	StringTie	exon	11397445	11397597	1000	-	.	gene_id "MSTRG.87915"; transcript_id "MSTRG.87915.1374"; exon_number "3";
chr19	StringTie	exon	11399855	11399951	1000	-	.	gene_id "MSTRG.87915"; transcript_id "MSTRG.87915.1374"; exon_number "4";
chr19	StringTie	exon	11400040	11400108	1000	-	.	gene_id "MSTRG.87915"; transcript_id "MSTRG.87915.1374"; exon_number "5";
chr19	StringTie	exon	11400206	11400297	1000	-	.	gene_id "MSTRG.87915"; transcript_id "MSTRG.87915.1374"; exon_number "6";
chr19	StringTie	exon	11402011	11402132	1000	-	.	gene_id "MSTRG.87915"; transcript_id "MSTRG.87915.1374"; exon_number "7";
chr19	StringTie	exon	11402215	11402541	1000	-	.	gene_id "MSTRG.87915"; transcript_id "MSTRG.87915.1374"; exon_number "8";
chr19	StringTie	exon	11402650	11402706	1000	-	.	gene_id "MSTRG.87915"; transcript_id "MSTRG.87915.1374"; exon_number "9";
chr19	StringTie	exon	11405147	11405231	1000	-	.	gene_id "MSTRG.87915"; transcript_id "MSTRG.87915.1374"; exon_number "10";
chr19	StringTie	exon	11405323	11405426	1000	-	.	gene_id "MSTRG.87915"; transcript_id "MSTRG.87915.1374"; exon_number "11";
chr19	StringTie	exon	11406419	11406580	1000	-	.	gene_id "MSTRG.87915"; transcript_id "MSTRG.87915.1374"; exon_number "12";
chr19	StringTie	exon	11406722	11406864	1000	-	.	gene_id "MSTRG.87915"; transcript_id "MSTRG.87915.1374"; exon_number "13";
chr19	StringTie	exon	11411253	11411444	1000	-	.	gene_id "MSTRG.87915"; transcript_id "MSTRG.87915.1374"; exon_number "14";
chr19	StringTie	exon	11415947	11416148	1000	-	.	gene_id "MSTRG.87915"; transcript_id "MSTRG.87915.1374"; exon_number "15";
chr19	StringTie	exon	11416614	11416667	1000	-	.	gene_id "MSTRG.87915"; transcript_id "MSTRG.87915.1374"; exon_number "16";
chr19	StringTie	exon	11416836	11417059	1000	-	.	gene_id "MSTRG.87915"; transcript_id "MSTRG.87915.1374"; exon_number "17";
chr19	StringTie	exon	11418507	11418614	1000	-	.	gene_id "MSTRG.87915"; transcript_id "MSTRG.87915.1374"; exon_number "18";
chr19	StringTie	transcript	11394051	11419347	1000	-	.	gene_id "MSTRG.87915"; transcript_id "MSTRG.87915.1375";
chr19	StringTie	exon	11394051	11394520	1000	-	.	gene_id "MSTRG.87915"; transcript_id "MSTRG.87915.1375"; exon_number "1";
chr19	StringTie	exon	11394606	11397358	1000	-	.	gene_id "MSTRG.87915"; transcript_id "MSTRG.87915.1375"; exon_number "2";
chr19	StringTie	exon	11397445	11397597	1000	-	.	gene_id "MSTRG.87915"; transcript_id "MSTRG.87915.1375"; exon_number "3";
chr19	StringTie	exon	11399855	11399951	1000	-	.	gene_id "MSTRG.87915"; transcript_id "MSTRG.87915.1375"; exon_number "4";
chr19	StringTie	exon	11400040	11400108	1000	-	.	gene_id "MSTRG.87915"; transcript_id "MSTRG.87915.1375"; exon_number "5";
chr19	StringTie	exon	11400202	11400297	1000	-	.	gene_id "MSTRG.87915"; transcript_id "MSTRG.87915.1375"; exon_number "6";
chr19	StringTie	exon	11402011	11402541	1000	-	.	gene_id "MSTRG.87915"; transcript_id "MSTRG.87915.1375"; exon_number "7";
chr19	StringTie	exon	11402650	11402706	1000	-	.	gene_id "MSTRG.87915"; transcript_id "MSTRG.87915.1375"; exon_number "8";
chr19	StringTie	exon	11405147	11405231	1000	-	.	gene_id "MSTRG.87915"; transcript_id "MSTRG.87915.1375"; exon_number "9";
chr19	StringTie	exon	11405323	11405426	1000	-	.	gene_id "MSTRG.87915"; transcript_id "MSTRG.87915.1375"; exon_number "10";
chr19	StringTie	exon	11406419	11406634	1000	-	.	gene_id "MSTRG.87915"; transcript_id "MSTRG.87915.1375"; exon_number "11";
chr19	StringTie	exon	11406722	11406864	1000	-	.	gene_id "MSTRG.87915"; transcript_id "MSTRG.87915.1375"; exon_number "12";
chr19	StringTie	exon	11411253	11411444	1000	-	.	gene_id "MSTRG.87915"; transcript_id "MSTRG.87915.1375"; exon_number "13";
chr19	StringTie	exon	11415937	11416148	1000	-	.	gene_id "MSTRG.87915"; transcript_id "MSTRG.87915.1375"; exon_number "14";
chr19	StringTie	exon	11416614	11416667	1000	-	.	gene_id "MSTRG.87915"; transcript_id "MSTRG.87915.1375"; exon_number "15";
chr19	StringTie	exon	11416836	11417059	1000	-	.	gene_id "MSTRG.87915"; transcript_id "MSTRG.87915.1375"; exon_number "16";
chr19	StringTie	exon	11418671	11418784	1000	-	.	gene_id "MSTRG.87915"; transcript_id "MSTRG.87915.1375"; exon_number "17";
chr19	StringTie	exon	11419165	11419347	1000	-	.	gene_id "MSTRG.87915"; transcript_id "MSTRG.87915.1375"; exon_number "18";
chr19	StringTie	transcript	11394051	11419342	1000	-	.	gene_id "MSTRG.87915"; transcript_id "MSTRG.87915.1376";
chr19	StringTie	exon	11394051	11394520	1000	-	.	gene_id "MSTRG.87915"; transcript_id "MSTRG.87915.1376"; exon_number "1";
chr19	StringTie	exon	11397244	11397358	1000	-	.	gene_id "MSTRG.87915"; transcript_id "MSTRG.87915.1376"; exon_number "2";
chr19	StringTie	exon	11397445	11397597	1000	-	.	gene_id "MSTRG.87915"; transcript_id "MSTRG.87915.1376"; exon_number "3";
chr19	StringTie	exon	11399855	11399951	1000	-	.	gene_id "MSTRG.87915"; transcript_id "MSTRG.87915.1376"; exon_number "4";
chr19	StringTie	exon	11400040	11400108	1000	-	.	gene_id "MSTRG.87915"; transcript_id "MSTRG.87915.1376"; exon_number "5";
chr19	StringTie	exon	11400202	11400297	1000	-	.	gene_id "MSTRG.87915"; transcript_id "MSTRG.87915.1376"; exon_number "6";
chr19	StringTie	exon	11402011	11402132	1000	-	.	gene_id "MSTRG.87915"; transcript_id "MSTRG.87915.1376"; exon_number "7";
chr19	StringTie	exon	11402215	11402541	1000	-	.	gene_id "MSTRG.87915"; transcript_id "MSTRG.87915.1376"; exon_number "8";
chr19	StringTie	exon	11402650	11402706	1000	-	.	gene_id "MSTRG.87915"; transcript_id "MSTRG.87915.1376"; exon_number "9";
chr19	StringTie	exon	11405147	11405231	1000	-	.	gene_id "MSTRG.87915"; transcript_id "MSTRG.87915.1376"; exon_number "10";
chr19	StringTie	exon	11405323	11405426	1000	-	.	gene_id "MSTRG.87915"; transcript_id "MSTRG.87915.1376"; exon_number "11";
chr19	StringTie	exon	11406419	11406634	1000	-	.	gene_id "MSTRG.87915"; transcript_id "MSTRG.87915.1376"; exon_number "12";
chr19	StringTie	exon	11406722	11406864	1000	-	.	gene_id "MSTRG.87915"; transcript_id "MSTRG.87915.1376"; exon_number "13";
chr19	StringTie	exon	11411253	11411444	1000	-	.	gene_id "MSTRG.87915"; transcript_id "MSTRG.87915.1376"; exon_number "14";
chr19	StringTie	exon	11415937	11416148	1000	-	.	gene_id "MSTRG.87915"; transcript_id "MSTRG.87915.1376"; exon_number "15";
chr19	StringTie	exon	11416614	11416667	1000	-	.	gene_id "MSTRG.87915"; transcript_id "MSTRG.87915.1376"; exon_number "16";
chr19	StringTie	exon	11416836	11417059	1000	-	.	gene_id "MSTRG.87915"; transcript_id "MSTRG.87915.1376"; exon_number "17";
chr19	StringTie	exon	11418507	11418784	1000	-	.	gene_id "MSTRG.87915"; transcript_id "MSTRG.87915.1376"; exon_number "18";
chr19	StringTie	exon	11419246	11419342	1000	-	.	gene_id "MSTRG.87915"; transcript_id "MSTRG.87915.1376"; exon_number "19";
chr19	StringTie	transcript	11394052	11418166	1000	-	.	gene_id "MSTRG.87915"; transcript_id "MSTRG.87915.1377";
chr19	StringTie	exon	11394052	11394520	1000	-	.	gene_id "MSTRG.87915"; transcript_id "MSTRG.87915.1377"; exon_number "1";
chr19	StringTie	exon	11394606	11394783	1000	-	.	gene_id "MSTRG.87915"; transcript_id "MSTRG.87915.1377"; exon_number "2";
chr19	StringTie	exon	11397244	11397358	1000	-	.	gene_id "MSTRG.87915"; transcript_id "MSTRG.87915.1377"; exon_number "3";
chr19	StringTie	exon	11397445	11397597	1000	-	.	gene_id "MSTRG.87915"; transcript_id "MSTRG.87915.1377"; exon_number "4";
chr19	StringTie	exon	11399855	11399951	1000	-	.	gene_id "MSTRG.87915"; transcript_id "MSTRG.87915.1377"; exon_number "5";
chr19	StringTie	exon	11400040	11400108	1000	-	.	gene_id "MSTRG.87915"; transcript_id "MSTRG.87915.1377"; exon_number "6";
chr19	StringTie	exon	11400202	11400297	1000	-	.	gene_id "MSTRG.87915"; transcript_id "MSTRG.87915.1377"; exon_number "7";
chr19	StringTie	exon	11402011	11402541	1000	-	.	gene_id "MSTRG.87915"; transcript_id "MSTRG.87915.1377"; exon_number "8";
chr19	StringTie	exon	11402650	11402706	1000	-	.	gene_id "MSTRG.87915"; transcript_id "MSTRG.87915.1377"; exon_number "9";
chr19	StringTie	exon	11405147	11405231	1000	-	.	gene_id "MSTRG.87915"; transcript_id "MSTRG.87915.1377"; exon_number "10";
chr19	StringTie	exon	11406419	11406634	1000	-	.	gene_id "MSTRG.87915"; transcript_id "MSTRG.87915.1377"; exon_number "11";
chr19	StringTie	exon	11406722	11406864	1000	-	.	gene_id "MSTRG.87915"; transcript_id "MSTRG.87915.1377"; exon_number "12";
chr19	StringTie	exon	11415937	11418166	1000	-	.	gene_id "MSTRG.87915"; transcript_id "MSTRG.87915.1377"; exon_number "13";
chr19	StringTie	transcript	11394052	11419339	1000	-	.	gene_id "MSTRG.87915"; transcript_id "MSTRG.87915.1378";
chr19	StringTie	exon	11394052	11394520	1000	-	.	gene_id "MSTRG.87915"; transcript_id "MSTRG.87915.1378"; exon_number "1";
chr19	StringTie	exon	11397244	11397358	1000	-	.	gene_id "MSTRG.87915"; transcript_id "MSTRG.87915.1378"; exon_number "2";
chr19	StringTie	exon	11397445	11397597	1000	-	.	gene_id "MSTRG.87915"; transcript_id "MSTRG.87915.1378"; exon_number "3";
chr19	StringTie	exon	11399855	11399951	1000	-	.	gene_id "MSTRG.87915"; transcript_id "MSTRG.87915.1378"; exon_number "4";
chr19	StringTie	exon	11400040	11400108	1000	-	.	gene_id "MSTRG.87915"; transcript_id "MSTRG.87915.1378"; exon_number "5";
chr19	StringTie	exon	11400202	11400297	1000	-	.	gene_id "MSTRG.87915"; transcript_id "MSTRG.87915.1378"; exon_number "6";
chr19	StringTie	exon	11402011	11402132	1000	-	.	gene_id "MSTRG.87915"; transcript_id "MSTRG.87915.1378"; exon_number "7";
chr19	StringTie	exon	11402215	11402247	1000	-	.	gene_id "MSTRG.87915"; transcript_id "MSTRG.87915.1378"; exon_number "8";
chr19	StringTie	exon	11402455	11402541	1000	-	.	gene_id "MSTRG.87915"; transcript_id "MSTRG.87915.1378"; exon_number "9";
chr19	StringTie	exon	11402650	11402706	1000	-	.	gene_id "MSTRG.87915"; transcript_id "MSTRG.87915.1378"; exon_number "10";
chr19	StringTie	exon	11405147	11405231	1000	-	.	gene_id "MSTRG.87915"; transcript_id "MSTRG.87915.1378"; exon_number "11";
chr19	StringTie	exon	11405323	11405426	1000	-	.	gene_id "MSTRG.87915"; transcript_id "MSTRG.87915.1378"; exon_number "12";
chr19	StringTie	exon	11406419	11406634	1000	-	.	gene_id "MSTRG.87915"; transcript_id "MSTRG.87915.1378"; exon_number "13";
chr19	StringTie	exon	11406722	11406864	1000	-	.	gene_id "MSTRG.87915"; transcript_id "MSTRG.87915.1378"; exon_number "14";
chr19	StringTie	exon	11415947	11416148	1000	-	.	gene_id "MSTRG.87915"; transcript_id "MSTRG.87915.1378"; exon_number "15";
chr19	StringTie	exon	11416614	11417059	1000	-	.	gene_id "MSTRG.87915"; transcript_id "MSTRG.87915.1378"; exon_number "16";
chr19	StringTie	exon	11418671	11418784	1000	-	.	gene_id "MSTRG.87915"; transcript_id "MSTRG.87915.1378"; exon_number "17";
chr19	StringTie	exon	11419165	11419339	1000	-	.	gene_id "MSTRG.87915"; transcript_id "MSTRG.87915.1378"; exon_number "18";
chr19	StringTie	transcript	11394052	11419345	1000	-	.	gene_id "MSTRG.87915"; transcript_id "MSTRG.87915.1379";
chr19	StringTie	exon	11394052	11394520	1000	-	.	gene_id "MSTRG.87915"; transcript_id "MSTRG.87915.1379"; exon_number "1";
chr19	StringTie	exon	11397244	11397358	1000	-	.	gene_id "MSTRG.87915"; transcript_id "MSTRG.87915.1379"; exon_number "2";
chr19	StringTie	exon	11397445	11397597	1000	-	.	gene_id "MSTRG.87915"; transcript_id "MSTRG.87915.1379"; exon_number "3";
chr19	StringTie	exon	11399855	11399951	1000	-	.	gene_id "MSTRG.87915"; transcript_id "MSTRG.87915.1379"; exon_number "4";
chr19	StringTie	exon	11400040	11400108	1000	-	.	gene_id "MSTRG.87915"; transcript_id "MSTRG.87915.1379"; exon_number "5";
chr19	StringTie	exon	11400202	11400297	1000	-	.	gene_id "MSTRG.87915"; transcript_id "MSTRG.87915.1379"; exon_number "6";
chr19	StringTie	exon	11402011	11402132	1000	-	.	gene_id "MSTRG.87915"; transcript_id "MSTRG.87915.1379"; exon_number "7";
chr19	StringTie	exon	11402215	11402247	1000	-	.	gene_id "MSTRG.87915"; transcript_id "MSTRG.87915.1379"; exon_number "8";
chr19	StringTie	exon	11402455	11402541	1000	-	.	gene_id "MSTRG.87915"; transcript_id "MSTRG.87915.1379"; exon_number "9";
chr19	StringTie	exon	11402650	11402706	1000	-	.	gene_id "MSTRG.87915"; transcript_id "MSTRG.87915.1379"; exon_number "10";
chr19	StringTie	exon	11405147	11405231	1000	-	.	gene_id "MSTRG.87915"; transcript_id "MSTRG.87915.1379"; exon_number "11";
chr19	StringTie	exon	11405323	11405426	1000	-	.	gene_id "MSTRG.87915"; transcript_id "MSTRG.87915.1379"; exon_number "12";
chr19	StringTie	exon	11406419	11406580	1000	-	.	gene_id "MSTRG.87915"; transcript_id "MSTRG.87915.1379"; exon_number "13";
chr19	StringTie	exon	11406722	11406864	1000	-	.	gene_id "MSTRG.87915"; transcript_id "MSTRG.87915.1379"; exon_number "14";
chr19	StringTie	exon	11415947	11416148	1000	-	.	gene_id "MSTRG.87915"; transcript_id "MSTRG.87915.1379"; exon_number "15";
chr19	StringTie	exon	11416614	11416662	1000	-	.	gene_id "MSTRG.87915"; transcript_id "MSTRG.87915.1379"; exon_number "16";
chr19	StringTie	exon	11416836	11417059	1000	-	.	gene_id "MSTRG.87915"; transcript_id "MSTRG.87915.1379"; exon_number "17";
chr19	StringTie	exon	11418507	11418973	1000	-	.	gene_id "MSTRG.87915"; transcript_id "MSTRG.87915.1379"; exon_number "18";
chr19	StringTie	exon	11419246	11419345	1000	-	.	gene_id "MSTRG.87915"; transcript_id "MSTRG.87915.1379"; exon_number "19";
chr19	StringTie	transcript	11359803	11375065	1000	-	.	gene_id "MSTRG.87915"; transcript_id "MSTRG.87915.138";
chr19	StringTie	exon	11359803	11359952	1000	-	.	gene_id "MSTRG.87915"; transcript_id "MSTRG.87915.138"; exon_number "1";
chr19	StringTie	exon	11368174	11368295	1000	-	.	gene_id "MSTRG.87915"; transcript_id "MSTRG.87915.138"; exon_number "2";
chr19	StringTie	exon	11371688	11371874	1000	-	.	gene_id "MSTRG.87915"; transcript_id "MSTRG.87915.138"; exon_number "3";
chr19	StringTie	exon	11374611	11375065	1000	-	.	gene_id "MSTRG.87915"; transcript_id "MSTRG.87915.138"; exon_number "4";
chr19	StringTie	transcript	11394053	11418775	1000	-	.	gene_id "MSTRG.87915"; transcript_id "MSTRG.87915.1380";
chr19	StringTie	exon	11394053	11394520	1000	-	.	gene_id "MSTRG.87915"; transcript_id "MSTRG.87915.1380"; exon_number "1";
chr19	StringTie	exon	11397244	11397358	1000	-	.	gene_id "MSTRG.87915"; transcript_id "MSTRG.87915.1380"; exon_number "2";
chr19	StringTie	exon	11397445	11397597	1000	-	.	gene_id "MSTRG.87915"; transcript_id "MSTRG.87915.1380"; exon_number "3";
chr19	StringTie	exon	11399855	11399951	1000	-	.	gene_id "MSTRG.87915"; transcript_id "MSTRG.87915.1380"; exon_number "4";
chr19	StringTie	exon	11400040	11400108	1000	-	.	gene_id "MSTRG.87915"; transcript_id "MSTRG.87915.1380"; exon_number "5";
chr19	StringTie	exon	11400202	11400297	1000	-	.	gene_id "MSTRG.87915"; transcript_id "MSTRG.87915.1380"; exon_number "6";
chr19	StringTie	exon	11402011	11402132	1000	-	.	gene_id "MSTRG.87915"; transcript_id "MSTRG.87915.1380"; exon_number "7";
chr19	StringTie	exon	11402215	11402247	1000	-	.	gene_id "MSTRG.87915"; transcript_id "MSTRG.87915.1380"; exon_number "8";
chr19	StringTie	exon	11402455	11402541	1000	-	.	gene_id "MSTRG.87915"; transcript_id "MSTRG.87915.1380"; exon_number "9";
chr19	StringTie	exon	11402650	11402706	1000	-	.	gene_id "MSTRG.87915"; transcript_id "MSTRG.87915.1380"; exon_number "10";
chr19	StringTie	exon	11405147	11405210	1000	-	.	gene_id "MSTRG.87915"; transcript_id "MSTRG.87915.1380"; exon_number "11";
chr19	StringTie	exon	11406620	11406634	1000	-	.	gene_id "MSTRG.87915"; transcript_id "MSTRG.87915.1380"; exon_number "12";
chr19	StringTie	exon	11406722	11406864	1000	-	.	gene_id "MSTRG.87915"; transcript_id "MSTRG.87915.1380"; exon_number "13";
chr19	StringTie	exon	11415937	11416148	1000	-	.	gene_id "MSTRG.87915"; transcript_id "MSTRG.87915.1380"; exon_number "14";
chr19	StringTie	exon	11416614	11416667	1000	-	.	gene_id "MSTRG.87915"; transcript_id "MSTRG.87915.1380"; exon_number "15";
chr19	StringTie	exon	11416836	11417059	1000	-	.	gene_id "MSTRG.87915"; transcript_id "MSTRG.87915.1380"; exon_number "16";
chr19	StringTie	exon	11418671	11418775	1000	-	.	gene_id "MSTRG.87915"; transcript_id "MSTRG.87915.1380"; exon_number "17";
chr19	StringTie	transcript	11394053	11419340	1000	-	.	gene_id "MSTRG.87915"; transcript_id "MSTRG.87915.1381";
chr19	StringTie	exon	11394053	11394520	1000	-	.	gene_id "MSTRG.87915"; transcript_id "MSTRG.87915.1381"; exon_number "1";
chr19	StringTie	exon	11397244	11397358	1000	-	.	gene_id "MSTRG.87915"; transcript_id "MSTRG.87915.1381"; exon_number "2";
chr19	StringTie	exon	11397445	11397597	1000	-	.	gene_id "MSTRG.87915"; transcript_id "MSTRG.87915.1381"; exon_number "3";
chr19	StringTie	exon	11399855	11399969	1000	-	.	gene_id "MSTRG.87915"; transcript_id "MSTRG.87915.1381"; exon_number "4";
chr19	StringTie	exon	11400040	11400108	1000	-	.	gene_id "MSTRG.87915"; transcript_id "MSTRG.87915.1381"; exon_number "5";
chr19	StringTie	exon	11400202	11400297	1000	-	.	gene_id "MSTRG.87915"; transcript_id "MSTRG.87915.1381"; exon_number "6";
chr19	StringTie	exon	11402011	11402132	1000	-	.	gene_id "MSTRG.87915"; transcript_id "MSTRG.87915.1381"; exon_number "7";
chr19	StringTie	exon	11402215	11402247	1000	-	.	gene_id "MSTRG.87915"; transcript_id "MSTRG.87915.1381"; exon_number "8";
chr19	StringTie	exon	11402455	11402541	1000	-	.	gene_id "MSTRG.87915"; transcript_id "MSTRG.87915.1381"; exon_number "9";
chr19	StringTie	exon	11402650	11402706	1000	-	.	gene_id "MSTRG.87915"; transcript_id "MSTRG.87915.1381"; exon_number "10";
chr19	StringTie	exon	11405147	11405231	1000	-	.	gene_id "MSTRG.87915"; transcript_id "MSTRG.87915.1381"; exon_number "11";
chr19	StringTie	exon	11405323	11405426	1000	-	.	gene_id "MSTRG.87915"; transcript_id "MSTRG.87915.1381"; exon_number "12";
chr19	StringTie	exon	11406419	11406634	1000	-	.	gene_id "MSTRG.87915"; transcript_id "MSTRG.87915.1381"; exon_number "13";
chr19	StringTie	exon	11406722	11406831	1000	-	.	gene_id "MSTRG.87915"; transcript_id "MSTRG.87915.1381"; exon_number "14";
chr19	StringTie	exon	11415937	11417059	1000	-	.	gene_id "MSTRG.87915"; transcript_id "MSTRG.87915.1381"; exon_number "15";
chr19	StringTie	exon	11418507	11418784	1000	-	.	gene_id "MSTRG.87915"; transcript_id "MSTRG.87915.1381"; exon_number "16";
chr19	StringTie	exon	11419027	11419340	1000	-	.	gene_id "MSTRG.87915"; transcript_id "MSTRG.87915.1381"; exon_number "17";
chr19	StringTie	transcript	11394053	11419333	1000	-	.	gene_id "MSTRG.87915"; transcript_id "MSTRG.87915.1382";
chr19	StringTie	exon	11394053	11394520	1000	-	.	gene_id "MSTRG.87915"; transcript_id "MSTRG.87915.1382"; exon_number "1";
chr19	StringTie	exon	11397244	11397358	1000	-	.	gene_id "MSTRG.87915"; transcript_id "MSTRG.87915.1382"; exon_number "2";
chr19	StringTie	exon	11397445	11397597	1000	-	.	gene_id "MSTRG.87915"; transcript_id "MSTRG.87915.1382"; exon_number "3";
chr19	StringTie	exon	11399855	11399951	1000	-	.	gene_id "MSTRG.87915"; transcript_id "MSTRG.87915.1382"; exon_number "4";
chr19	StringTie	exon	11400040	11400108	1000	-	.	gene_id "MSTRG.87915"; transcript_id "MSTRG.87915.1382"; exon_number "5";
chr19	StringTie	exon	11400202	11400297	1000	-	.	gene_id "MSTRG.87915"; transcript_id "MSTRG.87915.1382"; exon_number "6";
chr19	StringTie	exon	11402011	11402132	1000	-	.	gene_id "MSTRG.87915"; transcript_id "MSTRG.87915.1382"; exon_number "7";
chr19	StringTie	exon	11402215	11402247	1000	-	.	gene_id "MSTRG.87915"; transcript_id "MSTRG.87915.1382"; exon_number "8";
chr19	StringTie	exon	11402455	11402541	1000	-	.	gene_id "MSTRG.87915"; transcript_id "MSTRG.87915.1382"; exon_number "9";
chr19	StringTie	exon	11402650	11402706	1000	-	.	gene_id "MSTRG.87915"; transcript_id "MSTRG.87915.1382"; exon_number "10";
chr19	StringTie	exon	11405147	11405231	1000	-	.	gene_id "MSTRG.87915"; transcript_id "MSTRG.87915.1382"; exon_number "11";
chr19	StringTie	exon	11405323	11405426	1000	-	.	gene_id "MSTRG.87915"; transcript_id "MSTRG.87915.1382"; exon_number "12";
chr19	StringTie	exon	11406419	11406580	1000	-	.	gene_id "MSTRG.87915"; transcript_id "MSTRG.87915.1382"; exon_number "13";
chr19	StringTie	exon	11406722	11406864	1000	-	.	gene_id "MSTRG.87915"; transcript_id "MSTRG.87915.1382"; exon_number "14";
chr19	StringTie	exon	11415937	11416148	1000	-	.	gene_id "MSTRG.87915"; transcript_id "MSTRG.87915.1382"; exon_number "15";
chr19	StringTie	exon	11416614	11416667	1000	-	.	gene_id "MSTRG.87915"; transcript_id "MSTRG.87915.1382"; exon_number "16";
chr19	StringTie	exon	11416836	11417059	1000	-	.	gene_id "MSTRG.87915"; transcript_id "MSTRG.87915.1382"; exon_number "17";
chr19	StringTie	exon	11418671	11418784	1000	-	.	gene_id "MSTRG.87915"; transcript_id "MSTRG.87915.1382"; exon_number "18";
chr19	StringTie	exon	11419246	11419333	1000	-	.	gene_id "MSTRG.87915"; transcript_id "MSTRG.87915.1382"; exon_number "19";
chr19	StringTie	transcript	11394054	11419354	1000	-	.	gene_id "MSTRG.87915"; transcript_id "MSTRG.87915.1383";
chr19	StringTie	exon	11394054	11394520	1000	-	.	gene_id "MSTRG.87915"; transcript_id "MSTRG.87915.1383"; exon_number "1";
chr19	StringTie	exon	11397244	11397358	1000	-	.	gene_id "MSTRG.87915"; transcript_id "MSTRG.87915.1383"; exon_number "2";
chr19	StringTie	exon	11397445	11397597	1000	-	.	gene_id "MSTRG.87915"; transcript_id "MSTRG.87915.1383"; exon_number "3";
chr19	StringTie	exon	11399855	11399951	1000	-	.	gene_id "MSTRG.87915"; transcript_id "MSTRG.87915.1383"; exon_number "4";
chr19	StringTie	exon	11400040	11400108	1000	-	.	gene_id "MSTRG.87915"; transcript_id "MSTRG.87915.1383"; exon_number "5";
chr19	StringTie	exon	11400206	11400297	1000	-	.	gene_id "MSTRG.87915"; transcript_id "MSTRG.87915.1383"; exon_number "6";
chr19	StringTie	exon	11402011	11402541	1000	-	.	gene_id "MSTRG.87915"; transcript_id "MSTRG.87915.1383"; exon_number "7";
chr19	StringTie	exon	11402650	11402706	1000	-	.	gene_id "MSTRG.87915"; transcript_id "MSTRG.87915.1383"; exon_number "8";
chr19	StringTie	exon	11405147	11405231	1000	-	.	gene_id "MSTRG.87915"; transcript_id "MSTRG.87915.1383"; exon_number "9";
chr19	StringTie	exon	11405323	11405426	1000	-	.	gene_id "MSTRG.87915"; transcript_id "MSTRG.87915.1383"; exon_number "10";
chr19	StringTie	exon	11406419	11406634	1000	-	.	gene_id "MSTRG.87915"; transcript_id "MSTRG.87915.1383"; exon_number "11";
chr19	StringTie	exon	11406722	11406864	1000	-	.	gene_id "MSTRG.87915"; transcript_id "MSTRG.87915.1383"; exon_number "12";
chr19	StringTie	exon	11411253	11411444	1000	-	.	gene_id "MSTRG.87915"; transcript_id "MSTRG.87915.1383"; exon_number "13";
chr19	StringTie	exon	11415947	11416148	1000	-	.	gene_id "MSTRG.87915"; transcript_id "MSTRG.87915.1383"; exon_number "14";
chr19	StringTie	exon	11416614	11417059	1000	-	.	gene_id "MSTRG.87915"; transcript_id "MSTRG.87915.1383"; exon_number "15";
chr19	StringTie	exon	11418507	11419354	1000	-	.	gene_id "MSTRG.87915"; transcript_id "MSTRG.87915.1383"; exon_number "16";
chr19	StringTie	transcript	11394054	11419461	1000	-	.	gene_id "MSTRG.87915"; transcript_id "MSTRG.87915.1384";
chr19	StringTie	exon	11394054	11394520	1000	-	.	gene_id "MSTRG.87915"; transcript_id "MSTRG.87915.1384"; exon_number "1";
chr19	StringTie	exon	11394606	11397358	1000	-	.	gene_id "MSTRG.87915"; transcript_id "MSTRG.87915.1384"; exon_number "2";
chr19	StringTie	exon	11397445	11397597	1000	-	.	gene_id "MSTRG.87915"; transcript_id "MSTRG.87915.1384"; exon_number "3";
chr19	StringTie	exon	11399855	11399940	1000	-	.	gene_id "MSTRG.87915"; transcript_id "MSTRG.87915.1384"; exon_number "4";
chr19	StringTie	exon	11400040	11400108	1000	-	.	gene_id "MSTRG.87915"; transcript_id "MSTRG.87915.1384"; exon_number "5";
chr19	StringTie	exon	11400202	11400297	1000	-	.	gene_id "MSTRG.87915"; transcript_id "MSTRG.87915.1384"; exon_number "6";
chr19	StringTie	exon	11402011	11402132	1000	-	.	gene_id "MSTRG.87915"; transcript_id "MSTRG.87915.1384"; exon_number "7";
chr19	StringTie	exon	11402215	11402541	1000	-	.	gene_id "MSTRG.87915"; transcript_id "MSTRG.87915.1384"; exon_number "8";
chr19	StringTie	exon	11402650	11402706	1000	-	.	gene_id "MSTRG.87915"; transcript_id "MSTRG.87915.1384"; exon_number "9";
chr19	StringTie	exon	11405147	11405231	1000	-	.	gene_id "MSTRG.87915"; transcript_id "MSTRG.87915.1384"; exon_number "10";
chr19	StringTie	exon	11405323	11405426	1000	-	.	gene_id "MSTRG.87915"; transcript_id "MSTRG.87915.1384"; exon_number "11";
chr19	StringTie	exon	11406419	11406634	1000	-	.	gene_id "MSTRG.87915"; transcript_id "MSTRG.87915.1384"; exon_number "12";
chr19	StringTie	exon	11406722	11406864	1000	-	.	gene_id "MSTRG.87915"; transcript_id "MSTRG.87915.1384"; exon_number "13";
chr19	StringTie	exon	11415947	11416148	1000	-	.	gene_id "MSTRG.87915"; transcript_id "MSTRG.87915.1384"; exon_number "14";
chr19	StringTie	exon	11416614	11417059	1000	-	.	gene_id "MSTRG.87915"; transcript_id "MSTRG.87915.1384"; exon_number "15";
chr19	StringTie	exon	11418671	11419461	1000	-	.	gene_id "MSTRG.87915"; transcript_id "MSTRG.87915.1384"; exon_number "16";
chr19	StringTie	transcript	11394054	11419461	1000	-	.	gene_id "MSTRG.87915"; transcript_id "MSTRG.87915.1385";
chr19	StringTie	exon	11394054	11394520	1000	-	.	gene_id "MSTRG.87915"; transcript_id "MSTRG.87915.1385"; exon_number "1";
chr19	StringTie	exon	11394606	11394783	1000	-	.	gene_id "MSTRG.87915"; transcript_id "MSTRG.87915.1385"; exon_number "2";
chr19	StringTie	exon	11397244	11397358	1000	-	.	gene_id "MSTRG.87915"; transcript_id "MSTRG.87915.1385"; exon_number "3";
chr19	StringTie	exon	11397445	11397597	1000	-	.	gene_id "MSTRG.87915"; transcript_id "MSTRG.87915.1385"; exon_number "4";
chr19	StringTie	exon	11399855	11399940	1000	-	.	gene_id "MSTRG.87915"; transcript_id "MSTRG.87915.1385"; exon_number "5";
chr19	StringTie	exon	11400040	11400108	1000	-	.	gene_id "MSTRG.87915"; transcript_id "MSTRG.87915.1385"; exon_number "6";
chr19	StringTie	exon	11400202	11400297	1000	-	.	gene_id "MSTRG.87915"; transcript_id "MSTRG.87915.1385"; exon_number "7";
chr19	StringTie	exon	11402011	11402132	1000	-	.	gene_id "MSTRG.87915"; transcript_id "MSTRG.87915.1385"; exon_number "8";
chr19	StringTie	exon	11402215	11402541	1000	-	.	gene_id "MSTRG.87915"; transcript_id "MSTRG.87915.1385"; exon_number "9";
chr19	StringTie	exon	11402650	11402706	1000	-	.	gene_id "MSTRG.87915"; transcript_id "MSTRG.87915.1385"; exon_number "10";
chr19	StringTie	exon	11405147	11405231	1000	-	.	gene_id "MSTRG.87915"; transcript_id "MSTRG.87915.1385"; exon_number "11";
chr19	StringTie	exon	11405323	11405426	1000	-	.	gene_id "MSTRG.87915"; transcript_id "MSTRG.87915.1385"; exon_number "12";
chr19	StringTie	exon	11406419	11406634	1000	-	.	gene_id "MSTRG.87915"; transcript_id "MSTRG.87915.1385"; exon_number "13";
chr19	StringTie	exon	11406722	11406864	1000	-	.	gene_id "MSTRG.87915"; transcript_id "MSTRG.87915.1385"; exon_number "14";
chr19	StringTie	exon	11415937	11416148	1000	-	.	gene_id "MSTRG.87915"; transcript_id "MSTRG.87915.1385"; exon_number "15";
chr19	StringTie	exon	11416614	11417059	1000	-	.	gene_id "MSTRG.87915"; transcript_id "MSTRG.87915.1385"; exon_number "16";
chr19	StringTie	exon	11418671	11419461	1000	-	.	gene_id "MSTRG.87915"; transcript_id "MSTRG.87915.1385"; exon_number "17";
chr19	StringTie	transcript	11394054	11419348	1000	-	.	gene_id "MSTRG.87915"; transcript_id "MSTRG.87915.1386";
chr19	StringTie	exon	11394054	11394520	1000	-	.	gene_id "MSTRG.87915"; transcript_id "MSTRG.87915.1386"; exon_number "1";
chr19	StringTie	exon	11397244	11397350	1000	-	.	gene_id "MSTRG.87915"; transcript_id "MSTRG.87915.1386"; exon_number "2";
chr19	StringTie	exon	11397445	11397597	1000	-	.	gene_id "MSTRG.87915"; transcript_id "MSTRG.87915.1386"; exon_number "3";
chr19	StringTie	exon	11399855	11399951	1000	-	.	gene_id "MSTRG.87915"; transcript_id "MSTRG.87915.1386"; exon_number "4";
chr19	StringTie	exon	11400040	11400108	1000	-	.	gene_id "MSTRG.87915"; transcript_id "MSTRG.87915.1386"; exon_number "5";
chr19	StringTie	exon	11400202	11400297	1000	-	.	gene_id "MSTRG.87915"; transcript_id "MSTRG.87915.1386"; exon_number "6";
chr19	StringTie	exon	11402011	11402132	1000	-	.	gene_id "MSTRG.87915"; transcript_id "MSTRG.87915.1386"; exon_number "7";
chr19	StringTie	exon	11402215	11402541	1000	-	.	gene_id "MSTRG.87915"; transcript_id "MSTRG.87915.1386"; exon_number "8";
chr19	StringTie	exon	11402650	11402706	1000	-	.	gene_id "MSTRG.87915"; transcript_id "MSTRG.87915.1386"; exon_number "9";
chr19	StringTie	exon	11405147	11405231	1000	-	.	gene_id "MSTRG.87915"; transcript_id "MSTRG.87915.1386"; exon_number "10";
chr19	StringTie	exon	11405323	11405426	1000	-	.	gene_id "MSTRG.87915"; transcript_id "MSTRG.87915.1386"; exon_number "11";
chr19	StringTie	exon	11406419	11406580	1000	-	.	gene_id "MSTRG.87915"; transcript_id "MSTRG.87915.1386"; exon_number "12";
chr19	StringTie	exon	11406722	11406864	1000	-	.	gene_id "MSTRG.87915"; transcript_id "MSTRG.87915.1386"; exon_number "13";
chr19	StringTie	exon	11415947	11416148	1000	-	.	gene_id "MSTRG.87915"; transcript_id "MSTRG.87915.1386"; exon_number "14";
chr19	StringTie	exon	11416614	11416662	1000	-	.	gene_id "MSTRG.87915"; transcript_id "MSTRG.87915.1386"; exon_number "15";
chr19	StringTie	exon	11416836	11417059	1000	-	.	gene_id "MSTRG.87915"; transcript_id "MSTRG.87915.1386"; exon_number "16";
chr19	StringTie	exon	11418671	11419348	1000	-	.	gene_id "MSTRG.87915"; transcript_id "MSTRG.87915.1386"; exon_number "17";
chr19	StringTie	transcript	11394054	11419354	1000	-	.	gene_id "MSTRG.87915"; transcript_id "MSTRG.87915.1387";
chr19	StringTie	exon	11394054	11394472	1000	-	.	gene_id "MSTRG.87915"; transcript_id "MSTRG.87915.1387"; exon_number "1";
chr19	StringTie	exon	11397244	11397358	1000	-	.	gene_id "MSTRG.87915"; transcript_id "MSTRG.87915.1387"; exon_number "2";
chr19	StringTie	exon	11397445	11397597	1000	-	.	gene_id "MSTRG.87915"; transcript_id "MSTRG.87915.1387"; exon_number "3";
chr19	StringTie	exon	11399855	11399951	1000	-	.	gene_id "MSTRG.87915"; transcript_id "MSTRG.87915.1387"; exon_number "4";
chr19	StringTie	exon	11400040	11400108	1000	-	.	gene_id "MSTRG.87915"; transcript_id "MSTRG.87915.1387"; exon_number "5";
chr19	StringTie	exon	11400202	11400297	1000	-	.	gene_id "MSTRG.87915"; transcript_id "MSTRG.87915.1387"; exon_number "6";
chr19	StringTie	exon	11402011	11402132	1000	-	.	gene_id "MSTRG.87915"; transcript_id "MSTRG.87915.1387"; exon_number "7";
chr19	StringTie	exon	11402215	11402541	1000	-	.	gene_id "MSTRG.87915"; transcript_id "MSTRG.87915.1387"; exon_number "8";
chr19	StringTie	exon	11402650	11402706	1000	-	.	gene_id "MSTRG.87915"; transcript_id "MSTRG.87915.1387"; exon_number "9";
chr19	StringTie	exon	11405147	11405231	1000	-	.	gene_id "MSTRG.87915"; transcript_id "MSTRG.87915.1387"; exon_number "10";
chr19	StringTie	exon	11405323	11405426	1000	-	.	gene_id "MSTRG.87915"; transcript_id "MSTRG.87915.1387"; exon_number "11";
chr19	StringTie	exon	11406419	11406634	1000	-	.	gene_id "MSTRG.87915"; transcript_id "MSTRG.87915.1387"; exon_number "12";
chr19	StringTie	exon	11406722	11406864	1000	-	.	gene_id "MSTRG.87915"; transcript_id "MSTRG.87915.1387"; exon_number "13";
chr19	StringTie	exon	11415937	11416148	1000	-	.	gene_id "MSTRG.87915"; transcript_id "MSTRG.87915.1387"; exon_number "14";
chr19	StringTie	exon	11416614	11416667	1000	-	.	gene_id "MSTRG.87915"; transcript_id "MSTRG.87915.1387"; exon_number "15";
chr19	StringTie	exon	11416836	11417059	1000	-	.	gene_id "MSTRG.87915"; transcript_id "MSTRG.87915.1387"; exon_number "16";
chr19	StringTie	exon	11418671	11419354	1000	-	.	gene_id "MSTRG.87915"; transcript_id "MSTRG.87915.1387"; exon_number "17";
chr19	StringTie	transcript	11394054	11419347	1000	-	.	gene_id "MSTRG.87915"; transcript_id "MSTRG.87915.1388";
chr19	StringTie	exon	11394054	11394472	1000	-	.	gene_id "MSTRG.87915"; transcript_id "MSTRG.87915.1388"; exon_number "1";
chr19	StringTie	exon	11397244	11397358	1000	-	.	gene_id "MSTRG.87915"; transcript_id "MSTRG.87915.1388"; exon_number "2";
chr19	StringTie	exon	11397445	11397597	1000	-	.	gene_id "MSTRG.87915"; transcript_id "MSTRG.87915.1388"; exon_number "3";
chr19	StringTie	exon	11399855	11399951	1000	-	.	gene_id "MSTRG.87915"; transcript_id "MSTRG.87915.1388"; exon_number "4";
chr19	StringTie	exon	11400040	11400108	1000	-	.	gene_id "MSTRG.87915"; transcript_id "MSTRG.87915.1388"; exon_number "5";
chr19	StringTie	exon	11400202	11400297	1000	-	.	gene_id "MSTRG.87915"; transcript_id "MSTRG.87915.1388"; exon_number "6";
chr19	StringTie	exon	11402011	11402132	1000	-	.	gene_id "MSTRG.87915"; transcript_id "MSTRG.87915.1388"; exon_number "7";
chr19	StringTie	exon	11402215	11402541	1000	-	.	gene_id "MSTRG.87915"; transcript_id "MSTRG.87915.1388"; exon_number "8";
chr19	StringTie	exon	11402650	11402703	1000	-	.	gene_id "MSTRG.87915"; transcript_id "MSTRG.87915.1388"; exon_number "9";
chr19	StringTie	exon	11405147	11405231	1000	-	.	gene_id "MSTRG.87915"; transcript_id "MSTRG.87915.1388"; exon_number "10";
chr19	StringTie	exon	11405323	11405426	1000	-	.	gene_id "MSTRG.87915"; transcript_id "MSTRG.87915.1388"; exon_number "11";
chr19	StringTie	exon	11406419	11406634	1000	-	.	gene_id "MSTRG.87915"; transcript_id "MSTRG.87915.1388"; exon_number "12";
chr19	StringTie	exon	11406722	11406864	1000	-	.	gene_id "MSTRG.87915"; transcript_id "MSTRG.87915.1388"; exon_number "13";
chr19	StringTie	exon	11415937	11416148	1000	-	.	gene_id "MSTRG.87915"; transcript_id "MSTRG.87915.1388"; exon_number "14";
chr19	StringTie	exon	11416614	11416667	1000	-	.	gene_id "MSTRG.87915"; transcript_id "MSTRG.87915.1388"; exon_number "15";
chr19	StringTie	exon	11416836	11417059	1000	-	.	gene_id "MSTRG.87915"; transcript_id "MSTRG.87915.1388"; exon_number "16";
chr19	StringTie	exon	11418533	11419347	1000	-	.	gene_id "MSTRG.87915"; transcript_id "MSTRG.87915.1388"; exon_number "17";
chr19	StringTie	transcript	11394054	11418612	1000	-	.	gene_id "MSTRG.87915"; transcript_id "MSTRG.87915.1389";
chr19	StringTie	exon	11394054	11394520	1000	-	.	gene_id "MSTRG.87915"; transcript_id "MSTRG.87915.1389"; exon_number "1";
chr19	StringTie	exon	11397244	11397358	1000	-	.	gene_id "MSTRG.87915"; transcript_id "MSTRG.87915.1389"; exon_number "2";
chr19	StringTie	exon	11397445	11397597	1000	-	.	gene_id "MSTRG.87915"; transcript_id "MSTRG.87915.1389"; exon_number "3";
chr19	StringTie	exon	11399855	11399951	1000	-	.	gene_id "MSTRG.87915"; transcript_id "MSTRG.87915.1389"; exon_number "4";
chr19	StringTie	exon	11400040	11400108	1000	-	.	gene_id "MSTRG.87915"; transcript_id "MSTRG.87915.1389"; exon_number "5";
chr19	StringTie	exon	11400202	11400297	1000	-	.	gene_id "MSTRG.87915"; transcript_id "MSTRG.87915.1389"; exon_number "6";
chr19	StringTie	exon	11402011	11402129	1000	-	.	gene_id "MSTRG.87915"; transcript_id "MSTRG.87915.1389"; exon_number "7";
chr19	StringTie	exon	11402215	11402541	1000	-	.	gene_id "MSTRG.87915"; transcript_id "MSTRG.87915.1389"; exon_number "8";
chr19	StringTie	exon	11402650	11402706	1000	-	.	gene_id "MSTRG.87915"; transcript_id "MSTRG.87915.1389"; exon_number "9";
chr19	StringTie	exon	11405147	11405231	1000	-	.	gene_id "MSTRG.87915"; transcript_id "MSTRG.87915.1389"; exon_number "10";
chr19	StringTie	exon	11405323	11405426	1000	-	.	gene_id "MSTRG.87915"; transcript_id "MSTRG.87915.1389"; exon_number "11";
chr19	StringTie	exon	11406419	11406634	1000	-	.	gene_id "MSTRG.87915"; transcript_id "MSTRG.87915.1389"; exon_number "12";
chr19	StringTie	exon	11406722	11406864	1000	-	.	gene_id "MSTRG.87915"; transcript_id "MSTRG.87915.1389"; exon_number "13";
chr19	StringTie	exon	11411253	11411444	1000	-	.	gene_id "MSTRG.87915"; transcript_id "MSTRG.87915.1389"; exon_number "14";
chr19	StringTie	exon	11415947	11416148	1000	-	.	gene_id "MSTRG.87915"; transcript_id "MSTRG.87915.1389"; exon_number "15";
chr19	StringTie	exon	11416614	11416662	1000	-	.	gene_id "MSTRG.87915"; transcript_id "MSTRG.87915.1389"; exon_number "16";
chr19	StringTie	exon	11416836	11417059	1000	-	.	gene_id "MSTRG.87915"; transcript_id "MSTRG.87915.1389"; exon_number "17";
chr19	StringTie	exon	11418533	11418612	1000	-	.	gene_id "MSTRG.87915"; transcript_id "MSTRG.87915.1389"; exon_number "18";
chr19	StringTie	transcript	11363031	11375065	1000	-	.	gene_id "MSTRG.87915"; transcript_id "MSTRG.87915.139";
chr19	StringTie	exon	11363031	11363172	1000	-	.	gene_id "MSTRG.87915"; transcript_id "MSTRG.87915.139"; exon_number "1";
chr19	StringTie	exon	11367291	11368295	1000	-	.	gene_id "MSTRG.87915"; transcript_id "MSTRG.87915.139"; exon_number "2";
chr19	StringTie	exon	11371688	11371871	1000	-	.	gene_id "MSTRG.87915"; transcript_id "MSTRG.87915.139"; exon_number "3";
chr19	StringTie	exon	11374611	11375065	1000	-	.	gene_id "MSTRG.87915"; transcript_id "MSTRG.87915.139"; exon_number "4";
chr19	StringTie	transcript	11394054	11418605	1000	-	.	gene_id "MSTRG.87915"; transcript_id "MSTRG.87915.1390";
chr19	StringTie	exon	11394054	11394520	1000	-	.	gene_id "MSTRG.87915"; transcript_id "MSTRG.87915.1390"; exon_number "1";
chr19	StringTie	exon	11394606	11395089	1000	-	.	gene_id "MSTRG.87915"; transcript_id "MSTRG.87915.1390"; exon_number "2";
chr19	StringTie	exon	11397244	11397358	1000	-	.	gene_id "MSTRG.87915"; transcript_id "MSTRG.87915.1390"; exon_number "3";
chr19	StringTie	exon	11397445	11397597	1000	-	.	gene_id "MSTRG.87915"; transcript_id "MSTRG.87915.1390"; exon_number "4";
chr19	StringTie	exon	11399855	11399951	1000	-	.	gene_id "MSTRG.87915"; transcript_id "MSTRG.87915.1390"; exon_number "5";
chr19	StringTie	exon	11400040	11400108	1000	-	.	gene_id "MSTRG.87915"; transcript_id "MSTRG.87915.1390"; exon_number "6";
chr19	StringTie	exon	11400206	11400297	1000	-	.	gene_id "MSTRG.87915"; transcript_id "MSTRG.87915.1390"; exon_number "7";
chr19	StringTie	exon	11402011	11402541	1000	-	.	gene_id "MSTRG.87915"; transcript_id "MSTRG.87915.1390"; exon_number "8";
chr19	StringTie	exon	11402650	11402703	1000	-	.	gene_id "MSTRG.87915"; transcript_id "MSTRG.87915.1390"; exon_number "9";
chr19	StringTie	exon	11405147	11405231	1000	-	.	gene_id "MSTRG.87915"; transcript_id "MSTRG.87915.1390"; exon_number "10";
chr19	StringTie	exon	11405323	11405426	1000	-	.	gene_id "MSTRG.87915"; transcript_id "MSTRG.87915.1390"; exon_number "11";
chr19	StringTie	exon	11406419	11406580	1000	-	.	gene_id "MSTRG.87915"; transcript_id "MSTRG.87915.1390"; exon_number "12";
chr19	StringTie	exon	11406722	11406864	1000	-	.	gene_id "MSTRG.87915"; transcript_id "MSTRG.87915.1390"; exon_number "13";
chr19	StringTie	exon	11411253	11411430	1000	-	.	gene_id "MSTRG.87915"; transcript_id "MSTRG.87915.1390"; exon_number "14";
chr19	StringTie	exon	11415937	11416148	1000	-	.	gene_id "MSTRG.87915"; transcript_id "MSTRG.87915.1390"; exon_number "15";
chr19	StringTie	exon	11416614	11416662	1000	-	.	gene_id "MSTRG.87915"; transcript_id "MSTRG.87915.1390"; exon_number "16";
chr19	StringTie	exon	11416836	11417059	1000	-	.	gene_id "MSTRG.87915"; transcript_id "MSTRG.87915.1390"; exon_number "17";
chr19	StringTie	exon	11418507	11418605	1000	-	.	gene_id "MSTRG.87915"; transcript_id "MSTRG.87915.1390"; exon_number "18";
chr19	StringTie	transcript	11394054	11419317	1000	-	.	gene_id "MSTRG.87915"; transcript_id "MSTRG.87915.1391";
chr19	StringTie	exon	11394054	11394520	1000	-	.	gene_id "MSTRG.87915"; transcript_id "MSTRG.87915.1391"; exon_number "1";
chr19	StringTie	exon	11394606	11394783	1000	-	.	gene_id "MSTRG.87915"; transcript_id "MSTRG.87915.1391"; exon_number "2";
chr19	StringTie	exon	11397244	11397358	1000	-	.	gene_id "MSTRG.87915"; transcript_id "MSTRG.87915.1391"; exon_number "3";
chr19	StringTie	exon	11397445	11397597	1000	-	.	gene_id "MSTRG.87915"; transcript_id "MSTRG.87915.1391"; exon_number "4";
chr19	StringTie	exon	11399855	11399951	1000	-	.	gene_id "MSTRG.87915"; transcript_id "MSTRG.87915.1391"; exon_number "5";
chr19	StringTie	exon	11400040	11400108	1000	-	.	gene_id "MSTRG.87915"; transcript_id "MSTRG.87915.1391"; exon_number "6";
chr19	StringTie	exon	11400206	11400297	1000	-	.	gene_id "MSTRG.87915"; transcript_id "MSTRG.87915.1391"; exon_number "7";
chr19	StringTie	exon	11402011	11402132	1000	-	.	gene_id "MSTRG.87915"; transcript_id "MSTRG.87915.1391"; exon_number "8";
chr19	StringTie	exon	11402215	11402247	1000	-	.	gene_id "MSTRG.87915"; transcript_id "MSTRG.87915.1391"; exon_number "9";
chr19	StringTie	exon	11402455	11402541	1000	-	.	gene_id "MSTRG.87915"; transcript_id "MSTRG.87915.1391"; exon_number "10";
chr19	StringTie	exon	11402650	11402706	1000	-	.	gene_id "MSTRG.87915"; transcript_id "MSTRG.87915.1391"; exon_number "11";
chr19	StringTie	exon	11405147	11405231	1000	-	.	gene_id "MSTRG.87915"; transcript_id "MSTRG.87915.1391"; exon_number "12";
chr19	StringTie	exon	11405323	11405426	1000	-	.	gene_id "MSTRG.87915"; transcript_id "MSTRG.87915.1391"; exon_number "13";
chr19	StringTie	exon	11406419	11406634	1000	-	.	gene_id "MSTRG.87915"; transcript_id "MSTRG.87915.1391"; exon_number "14";
chr19	StringTie	exon	11406722	11406864	1000	-	.	gene_id "MSTRG.87915"; transcript_id "MSTRG.87915.1391"; exon_number "15";
chr19	StringTie	exon	11415937	11416148	1000	-	.	gene_id "MSTRG.87915"; transcript_id "MSTRG.87915.1391"; exon_number "16";
chr19	StringTie	exon	11416614	11417059	1000	-	.	gene_id "MSTRG.87915"; transcript_id "MSTRG.87915.1391"; exon_number "17";
chr19	StringTie	exon	11418671	11418784	1000	-	.	gene_id "MSTRG.87915"; transcript_id "MSTRG.87915.1391"; exon_number "18";
chr19	StringTie	exon	11419246	11419317	1000	-	.	gene_id "MSTRG.87915"; transcript_id "MSTRG.87915.1391"; exon_number "19";
chr19	StringTie	transcript	11394055	11419349	1000	-	.	gene_id "MSTRG.87915"; transcript_id "MSTRG.87915.1392";
chr19	StringTie	exon	11394055	11395089	1000	-	.	gene_id "MSTRG.87915"; transcript_id "MSTRG.87915.1392"; exon_number "1";
chr19	StringTie	exon	11397244	11397358	1000	-	.	gene_id "MSTRG.87915"; transcript_id "MSTRG.87915.1392"; exon_number "2";
chr19	StringTie	exon	11397445	11397597	1000	-	.	gene_id "MSTRG.87915"; transcript_id "MSTRG.87915.1392"; exon_number "3";
chr19	StringTie	exon	11399855	11399951	1000	-	.	gene_id "MSTRG.87915"; transcript_id "MSTRG.87915.1392"; exon_number "4";
chr19	StringTie	exon	11400040	11400108	1000	-	.	gene_id "MSTRG.87915"; transcript_id "MSTRG.87915.1392"; exon_number "5";
chr19	StringTie	exon	11400206	11400297	1000	-	.	gene_id "MSTRG.87915"; transcript_id "MSTRG.87915.1392"; exon_number "6";
chr19	StringTie	exon	11402011	11402132	1000	-	.	gene_id "MSTRG.87915"; transcript_id "MSTRG.87915.1392"; exon_number "7";
chr19	StringTie	exon	11402215	11402541	1000	-	.	gene_id "MSTRG.87915"; transcript_id "MSTRG.87915.1392"; exon_number "8";
chr19	StringTie	exon	11402650	11402706	1000	-	.	gene_id "MSTRG.87915"; transcript_id "MSTRG.87915.1392"; exon_number "9";
chr19	StringTie	exon	11405147	11405231	1000	-	.	gene_id "MSTRG.87915"; transcript_id "MSTRG.87915.1392"; exon_number "10";
chr19	StringTie	exon	11405323	11405426	1000	-	.	gene_id "MSTRG.87915"; transcript_id "MSTRG.87915.1392"; exon_number "11";
chr19	StringTie	exon	11406419	11406634	1000	-	.	gene_id "MSTRG.87915"; transcript_id "MSTRG.87915.1392"; exon_number "12";
chr19	StringTie	exon	11406722	11406864	1000	-	.	gene_id "MSTRG.87915"; transcript_id "MSTRG.87915.1392"; exon_number "13";
chr19	StringTie	exon	11415937	11416148	1000	-	.	gene_id "MSTRG.87915"; transcript_id "MSTRG.87915.1392"; exon_number "14";
chr19	StringTie	exon	11416614	11417059	1000	-	.	gene_id "MSTRG.87915"; transcript_id "MSTRG.87915.1392"; exon_number "15";
chr19	StringTie	exon	11418671	11419349	1000	-	.	gene_id "MSTRG.87915"; transcript_id "MSTRG.87915.1392"; exon_number "16";
chr19	StringTie	transcript	11394055	11419348	1000	-	.	gene_id "MSTRG.87915"; transcript_id "MSTRG.87915.1393";
chr19	StringTie	exon	11394055	11394783	1000	-	.	gene_id "MSTRG.87915"; transcript_id "MSTRG.87915.1393"; exon_number "1";
chr19	StringTie	exon	11397244	11397358	1000	-	.	gene_id "MSTRG.87915"; transcript_id "MSTRG.87915.1393"; exon_number "2";
chr19	StringTie	exon	11397445	11397597	1000	-	.	gene_id "MSTRG.87915"; transcript_id "MSTRG.87915.1393"; exon_number "3";
chr19	StringTie	exon	11399855	11399951	1000	-	.	gene_id "MSTRG.87915"; transcript_id "MSTRG.87915.1393"; exon_number "4";
chr19	StringTie	exon	11400040	11400108	1000	-	.	gene_id "MSTRG.87915"; transcript_id "MSTRG.87915.1393"; exon_number "5";
chr19	StringTie	exon	11400206	11400297	1000	-	.	gene_id "MSTRG.87915"; transcript_id "MSTRG.87915.1393"; exon_number "6";
chr19	StringTie	exon	11402011	11402541	1000	-	.	gene_id "MSTRG.87915"; transcript_id "MSTRG.87915.1393"; exon_number "7";
chr19	StringTie	exon	11402650	11402706	1000	-	.	gene_id "MSTRG.87915"; transcript_id "MSTRG.87915.1393"; exon_number "8";
chr19	StringTie	exon	11405147	11405231	1000	-	.	gene_id "MSTRG.87915"; transcript_id "MSTRG.87915.1393"; exon_number "9";
chr19	StringTie	exon	11405323	11405426	1000	-	.	gene_id "MSTRG.87915"; transcript_id "MSTRG.87915.1393"; exon_number "10";
chr19	StringTie	exon	11406419	11406634	1000	-	.	gene_id "MSTRG.87915"; transcript_id "MSTRG.87915.1393"; exon_number "11";
chr19	StringTie	exon	11406722	11406864	1000	-	.	gene_id "MSTRG.87915"; transcript_id "MSTRG.87915.1393"; exon_number "12";
chr19	StringTie	exon	11415947	11416148	1000	-	.	gene_id "MSTRG.87915"; transcript_id "MSTRG.87915.1393"; exon_number "13";
chr19	StringTie	exon	11416614	11417059	1000	-	.	gene_id "MSTRG.87915"; transcript_id "MSTRG.87915.1393"; exon_number "14";
chr19	StringTie	exon	11418671	11418784	1000	-	.	gene_id "MSTRG.87915"; transcript_id "MSTRG.87915.1393"; exon_number "15";
chr19	StringTie	exon	11419246	11419348	1000	-	.	gene_id "MSTRG.87915"; transcript_id "MSTRG.87915.1393"; exon_number "16";
chr19	StringTie	transcript	11394055	11419346	1000	-	.	gene_id "MSTRG.87915"; transcript_id "MSTRG.87915.1394";
chr19	StringTie	exon	11394055	11394520	1000	-	.	gene_id "MSTRG.87915"; transcript_id "MSTRG.87915.1394"; exon_number "1";
chr19	StringTie	exon	11397244	11397358	1000	-	.	gene_id "MSTRG.87915"; transcript_id "MSTRG.87915.1394"; exon_number "2";
chr19	StringTie	exon	11397445	11397597	1000	-	.	gene_id "MSTRG.87915"; transcript_id "MSTRG.87915.1394"; exon_number "3";
chr19	StringTie	exon	11399855	11399951	1000	-	.	gene_id "MSTRG.87915"; transcript_id "MSTRG.87915.1394"; exon_number "4";
chr19	StringTie	exon	11400202	11400297	1000	-	.	gene_id "MSTRG.87915"; transcript_id "MSTRG.87915.1394"; exon_number "5";
chr19	StringTie	exon	11402011	11402132	1000	-	.	gene_id "MSTRG.87915"; transcript_id "MSTRG.87915.1394"; exon_number "6";
chr19	StringTie	exon	11402215	11402247	1000	-	.	gene_id "MSTRG.87915"; transcript_id "MSTRG.87915.1394"; exon_number "7";
chr19	StringTie	exon	11402455	11402541	1000	-	.	gene_id "MSTRG.87915"; transcript_id "MSTRG.87915.1394"; exon_number "8";
chr19	StringTie	exon	11402650	11402703	1000	-	.	gene_id "MSTRG.87915"; transcript_id "MSTRG.87915.1394"; exon_number "9";
chr19	StringTie	exon	11405147	11405231	1000	-	.	gene_id "MSTRG.87915"; transcript_id "MSTRG.87915.1394"; exon_number "10";
chr19	StringTie	exon	11405323	11405426	1000	-	.	gene_id "MSTRG.87915"; transcript_id "MSTRG.87915.1394"; exon_number "11";
chr19	StringTie	exon	11406419	11406634	1000	-	.	gene_id "MSTRG.87915"; transcript_id "MSTRG.87915.1394"; exon_number "12";
chr19	StringTie	exon	11406722	11406831	1000	-	.	gene_id "MSTRG.87915"; transcript_id "MSTRG.87915.1394"; exon_number "13";
chr19	StringTie	exon	11415937	11416148	1000	-	.	gene_id "MSTRG.87915"; transcript_id "MSTRG.87915.1394"; exon_number "14";
chr19	StringTie	exon	11416614	11416667	1000	-	.	gene_id "MSTRG.87915"; transcript_id "MSTRG.87915.1394"; exon_number "15";
chr19	StringTie	exon	11416836	11417059	1000	-	.	gene_id "MSTRG.87915"; transcript_id "MSTRG.87915.1394"; exon_number "16";
chr19	StringTie	exon	11418671	11419346	1000	-	.	gene_id "MSTRG.87915"; transcript_id "MSTRG.87915.1394"; exon_number "17";
chr19	StringTie	transcript	11394055	11418611	1000	-	.	gene_id "MSTRG.87915"; transcript_id "MSTRG.87915.1395";
chr19	StringTie	exon	11394055	11394472	1000	-	.	gene_id "MSTRG.87915"; transcript_id "MSTRG.87915.1395"; exon_number "1";
chr19	StringTie	exon	11397244	11397358	1000	-	.	gene_id "MSTRG.87915"; transcript_id "MSTRG.87915.1395"; exon_number "2";
chr19	StringTie	exon	11397445	11397597	1000	-	.	gene_id "MSTRG.87915"; transcript_id "MSTRG.87915.1395"; exon_number "3";
chr19	StringTie	exon	11399440	11399564	1000	-	.	gene_id "MSTRG.87915"; transcript_id "MSTRG.87915.1395"; exon_number "4";
chr19	StringTie	exon	11399855	11399951	1000	-	.	gene_id "MSTRG.87915"; transcript_id "MSTRG.87915.1395"; exon_number "5";
chr19	StringTie	exon	11400040	11400108	1000	-	.	gene_id "MSTRG.87915"; transcript_id "MSTRG.87915.1395"; exon_number "6";
chr19	StringTie	exon	11400202	11400297	1000	-	.	gene_id "MSTRG.87915"; transcript_id "MSTRG.87915.1395"; exon_number "7";
chr19	StringTie	exon	11402011	11402132	1000	-	.	gene_id "MSTRG.87915"; transcript_id "MSTRG.87915.1395"; exon_number "8";
chr19	StringTie	exon	11402215	11402541	1000	-	.	gene_id "MSTRG.87915"; transcript_id "MSTRG.87915.1395"; exon_number "9";
chr19	StringTie	exon	11402650	11402706	1000	-	.	gene_id "MSTRG.87915"; transcript_id "MSTRG.87915.1395"; exon_number "10";
chr19	StringTie	exon	11405147	11405231	1000	-	.	gene_id "MSTRG.87915"; transcript_id "MSTRG.87915.1395"; exon_number "11";
chr19	StringTie	exon	11405323	11405426	1000	-	.	gene_id "MSTRG.87915"; transcript_id "MSTRG.87915.1395"; exon_number "12";
chr19	StringTie	exon	11406419	11406634	1000	-	.	gene_id "MSTRG.87915"; transcript_id "MSTRG.87915.1395"; exon_number "13";
chr19	StringTie	exon	11406722	11406864	1000	-	.	gene_id "MSTRG.87915"; transcript_id "MSTRG.87915.1395"; exon_number "14";
chr19	StringTie	exon	11415937	11416148	1000	-	.	gene_id "MSTRG.87915"; transcript_id "MSTRG.87915.1395"; exon_number "15";
chr19	StringTie	exon	11416614	11417015	1000	-	.	gene_id "MSTRG.87915"; transcript_id "MSTRG.87915.1395"; exon_number "16";
chr19	StringTie	exon	11418507	11418611	1000	-	.	gene_id "MSTRG.87915"; transcript_id "MSTRG.87915.1395"; exon_number "17";
chr19	StringTie	transcript	11394055	11418601	1000	-	.	gene_id "MSTRG.87915"; transcript_id "MSTRG.87915.1396";
chr19	StringTie	exon	11394055	11394520	1000	-	.	gene_id "MSTRG.87915"; transcript_id "MSTRG.87915.1396"; exon_number "1";
chr19	StringTie	exon	11397244	11397358	1000	-	.	gene_id "MSTRG.87915"; transcript_id "MSTRG.87915.1396"; exon_number "2";
chr19	StringTie	exon	11397445	11397597	1000	-	.	gene_id "MSTRG.87915"; transcript_id "MSTRG.87915.1396"; exon_number "3";
chr19	StringTie	exon	11399855	11399951	1000	-	.	gene_id "MSTRG.87915"; transcript_id "MSTRG.87915.1396"; exon_number "4";
chr19	StringTie	exon	11400040	11400108	1000	-	.	gene_id "MSTRG.87915"; transcript_id "MSTRG.87915.1396"; exon_number "5";
chr19	StringTie	exon	11400202	11400297	1000	-	.	gene_id "MSTRG.87915"; transcript_id "MSTRG.87915.1396"; exon_number "6";
chr19	StringTie	exon	11402011	11402132	1000	-	.	gene_id "MSTRG.87915"; transcript_id "MSTRG.87915.1396"; exon_number "7";
chr19	StringTie	exon	11402215	11402247	1000	-	.	gene_id "MSTRG.87915"; transcript_id "MSTRG.87915.1396"; exon_number "8";
chr19	StringTie	exon	11402650	11402706	1000	-	.	gene_id "MSTRG.87915"; transcript_id "MSTRG.87915.1396"; exon_number "9";
chr19	StringTie	exon	11405147	11405231	1000	-	.	gene_id "MSTRG.87915"; transcript_id "MSTRG.87915.1396"; exon_number "10";
chr19	StringTie	exon	11405323	11405426	1000	-	.	gene_id "MSTRG.87915"; transcript_id "MSTRG.87915.1396"; exon_number "11";
chr19	StringTie	exon	11406419	11406634	1000	-	.	gene_id "MSTRG.87915"; transcript_id "MSTRG.87915.1396"; exon_number "12";
chr19	StringTie	exon	11406722	11406864	1000	-	.	gene_id "MSTRG.87915"; transcript_id "MSTRG.87915.1396"; exon_number "13";
chr19	StringTie	exon	11415937	11416148	1000	-	.	gene_id "MSTRG.87915"; transcript_id "MSTRG.87915.1396"; exon_number "14";
chr19	StringTie	exon	11416614	11416667	1000	-	.	gene_id "MSTRG.87915"; transcript_id "MSTRG.87915.1396"; exon_number "15";
chr19	StringTie	exon	11416836	11417059	1000	-	.	gene_id "MSTRG.87915"; transcript_id "MSTRG.87915.1396"; exon_number "16";
chr19	StringTie	exon	11418507	11418601	1000	-	.	gene_id "MSTRG.87915"; transcript_id "MSTRG.87915.1396"; exon_number "17";
chr19	StringTie	transcript	11394055	11419346	1000	-	.	gene_id "MSTRG.87915"; transcript_id "MSTRG.87915.1397";
chr19	StringTie	exon	11394055	11394520	1000	-	.	gene_id "MSTRG.87915"; transcript_id "MSTRG.87915.1397"; exon_number "1";
chr19	StringTie	exon	11397244	11397358	1000	-	.	gene_id "MSTRG.87915"; transcript_id "MSTRG.87915.1397"; exon_number "2";
chr19	StringTie	exon	11397445	11397597	1000	-	.	gene_id "MSTRG.87915"; transcript_id "MSTRG.87915.1397"; exon_number "3";
chr19	StringTie	exon	11399855	11399969	1000	-	.	gene_id "MSTRG.87915"; transcript_id "MSTRG.87915.1397"; exon_number "4";
chr19	StringTie	exon	11400040	11400108	1000	-	.	gene_id "MSTRG.87915"; transcript_id "MSTRG.87915.1397"; exon_number "5";
chr19	StringTie	exon	11400202	11400297	1000	-	.	gene_id "MSTRG.87915"; transcript_id "MSTRG.87915.1397"; exon_number "6";
chr19	StringTie	exon	11402011	11402132	1000	-	.	gene_id "MSTRG.87915"; transcript_id "MSTRG.87915.1397"; exon_number "7";
chr19	StringTie	exon	11402215	11402247	1000	-	.	gene_id "MSTRG.87915"; transcript_id "MSTRG.87915.1397"; exon_number "8";
chr19	StringTie	exon	11402455	11402541	1000	-	.	gene_id "MSTRG.87915"; transcript_id "MSTRG.87915.1397"; exon_number "9";
chr19	StringTie	exon	11402650	11402706	1000	-	.	gene_id "MSTRG.87915"; transcript_id "MSTRG.87915.1397"; exon_number "10";
chr19	StringTie	exon	11405147	11405231	1000	-	.	gene_id "MSTRG.87915"; transcript_id "MSTRG.87915.1397"; exon_number "11";
chr19	StringTie	exon	11405323	11405426	1000	-	.	gene_id "MSTRG.87915"; transcript_id "MSTRG.87915.1397"; exon_number "12";
chr19	StringTie	exon	11406419	11406634	1000	-	.	gene_id "MSTRG.87915"; transcript_id "MSTRG.87915.1397"; exon_number "13";
chr19	StringTie	exon	11406722	11406864	1000	-	.	gene_id "MSTRG.87915"; transcript_id "MSTRG.87915.1397"; exon_number "14";
chr19	StringTie	exon	11416614	11416662	1000	-	.	gene_id "MSTRG.87915"; transcript_id "MSTRG.87915.1397"; exon_number "15";
chr19	StringTie	exon	11416836	11417059	1000	-	.	gene_id "MSTRG.87915"; transcript_id "MSTRG.87915.1397"; exon_number "16";
chr19	StringTie	exon	11418426	11418973	1000	-	.	gene_id "MSTRG.87915"; transcript_id "MSTRG.87915.1397"; exon_number "17";
chr19	StringTie	exon	11419246	11419346	1000	-	.	gene_id "MSTRG.87915"; transcript_id "MSTRG.87915.1397"; exon_number "18";
chr19	StringTie	transcript	11394055	11418612	1000	-	.	gene_id "MSTRG.87915"; transcript_id "MSTRG.87915.1398";
chr19	StringTie	exon	11394055	11395089	1000	-	.	gene_id "MSTRG.87915"; transcript_id "MSTRG.87915.1398"; exon_number "1";
chr19	StringTie	exon	11397244	11397358	1000	-	.	gene_id "MSTRG.87915"; transcript_id "MSTRG.87915.1398"; exon_number "2";
chr19	StringTie	exon	11397445	11397597	1000	-	.	gene_id "MSTRG.87915"; transcript_id "MSTRG.87915.1398"; exon_number "3";
chr19	StringTie	exon	11399440	11399564	1000	-	.	gene_id "MSTRG.87915"; transcript_id "MSTRG.87915.1398"; exon_number "4";
chr19	StringTie	exon	11399855	11399969	1000	-	.	gene_id "MSTRG.87915"; transcript_id "MSTRG.87915.1398"; exon_number "5";
chr19	StringTie	exon	11400040	11400108	1000	-	.	gene_id "MSTRG.87915"; transcript_id "MSTRG.87915.1398"; exon_number "6";
chr19	StringTie	exon	11400202	11400297	1000	-	.	gene_id "MSTRG.87915"; transcript_id "MSTRG.87915.1398"; exon_number "7";
chr19	StringTie	exon	11402011	11402132	1000	-	.	gene_id "MSTRG.87915"; transcript_id "MSTRG.87915.1398"; exon_number "8";
chr19	StringTie	exon	11402215	11402541	1000	-	.	gene_id "MSTRG.87915"; transcript_id "MSTRG.87915.1398"; exon_number "9";
chr19	StringTie	exon	11402650	11402706	1000	-	.	gene_id "MSTRG.87915"; transcript_id "MSTRG.87915.1398"; exon_number "10";
chr19	StringTie	exon	11405147	11405231	1000	-	.	gene_id "MSTRG.87915"; transcript_id "MSTRG.87915.1398"; exon_number "11";
chr19	StringTie	exon	11405323	11405426	1000	-	.	gene_id "MSTRG.87915"; transcript_id "MSTRG.87915.1398"; exon_number "12";
chr19	StringTie	exon	11406419	11406634	1000	-	.	gene_id "MSTRG.87915"; transcript_id "MSTRG.87915.1398"; exon_number "13";
chr19	StringTie	exon	11406722	11406864	1000	-	.	gene_id "MSTRG.87915"; transcript_id "MSTRG.87915.1398"; exon_number "14";
chr19	StringTie	exon	11415937	11416148	1000	-	.	gene_id "MSTRG.87915"; transcript_id "MSTRG.87915.1398"; exon_number "15";
chr19	StringTie	exon	11416614	11416667	1000	-	.	gene_id "MSTRG.87915"; transcript_id "MSTRG.87915.1398"; exon_number "16";
chr19	StringTie	exon	11416836	11417015	1000	-	.	gene_id "MSTRG.87915"; transcript_id "MSTRG.87915.1398"; exon_number "17";
chr19	StringTie	exon	11418507	11418612	1000	-	.	gene_id "MSTRG.87915"; transcript_id "MSTRG.87915.1398"; exon_number "18";
chr19	StringTie	transcript	11394055	11419376	1000	-	.	gene_id "MSTRG.87915"; transcript_id "MSTRG.87915.1399";
chr19	StringTie	exon	11394055	11394520	1000	-	.	gene_id "MSTRG.87915"; transcript_id "MSTRG.87915.1399"; exon_number "1";
chr19	StringTie	exon	11397244	11397358	1000	-	.	gene_id "MSTRG.87915"; transcript_id "MSTRG.87915.1399"; exon_number "2";
chr19	StringTie	exon	11397445	11397597	1000	-	.	gene_id "MSTRG.87915"; transcript_id "MSTRG.87915.1399"; exon_number "3";
chr19	StringTie	exon	11399855	11399951	1000	-	.	gene_id "MSTRG.87915"; transcript_id "MSTRG.87915.1399"; exon_number "4";
chr19	StringTie	exon	11400040	11400108	1000	-	.	gene_id "MSTRG.87915"; transcript_id "MSTRG.87915.1399"; exon_number "5";
chr19	StringTie	exon	11400202	11400297	1000	-	.	gene_id "MSTRG.87915"; transcript_id "MSTRG.87915.1399"; exon_number "6";
chr19	StringTie	exon	11402011	11402132	1000	-	.	gene_id "MSTRG.87915"; transcript_id "MSTRG.87915.1399"; exon_number "7";
chr19	StringTie	exon	11402215	11402247	1000	-	.	gene_id "MSTRG.87915"; transcript_id "MSTRG.87915.1399"; exon_number "8";
chr19	StringTie	exon	11402455	11402541	1000	-	.	gene_id "MSTRG.87915"; transcript_id "MSTRG.87915.1399"; exon_number "9";
chr19	StringTie	exon	11402650	11402706	1000	-	.	gene_id "MSTRG.87915"; transcript_id "MSTRG.87915.1399"; exon_number "10";
chr19	StringTie	exon	11405147	11405231	1000	-	.	gene_id "MSTRG.87915"; transcript_id "MSTRG.87915.1399"; exon_number "11";
chr19	StringTie	exon	11405323	11405426	1000	-	.	gene_id "MSTRG.87915"; transcript_id "MSTRG.87915.1399"; exon_number "12";
chr19	StringTie	exon	11406419	11406634	1000	-	.	gene_id "MSTRG.87915"; transcript_id "MSTRG.87915.1399"; exon_number "13";
chr19	StringTie	exon	11406722	11406864	1000	-	.	gene_id "MSTRG.87915"; transcript_id "MSTRG.87915.1399"; exon_number "14";
chr19	StringTie	exon	11411253	11411444	1000	-	.	gene_id "MSTRG.87915"; transcript_id "MSTRG.87915.1399"; exon_number "15";
chr19	StringTie	exon	11415937	11416148	1000	-	.	gene_id "MSTRG.87915"; transcript_id "MSTRG.87915.1399"; exon_number "16";
chr19	StringTie	exon	11416614	11417059	1000	-	.	gene_id "MSTRG.87915"; transcript_id "MSTRG.87915.1399"; exon_number "17";
chr19	StringTie	exon	11418426	11419376	1000	-	.	gene_id "MSTRG.87915"; transcript_id "MSTRG.87915.1399"; exon_number "18";
chr19	StringTie	transcript	11300641	11339640	1000	-	.	gene_id "MSTRG.87915"; transcript_id "MSTRG.87915.14";
chr19	StringTie	exon	11300641	11301236	1000	-	.	gene_id "MSTRG.87915"; transcript_id "MSTRG.87915.14"; exon_number "1";
chr19	StringTie	exon	11306679	11306824	1000	-	.	gene_id "MSTRG.87915"; transcript_id "MSTRG.87915.14"; exon_number "2";
chr19	StringTie	exon	11324393	11325585	1000	-	.	gene_id "MSTRG.87915"; transcript_id "MSTRG.87915.14"; exon_number "3";
chr19	StringTie	exon	11335447	11335783	1000	-	.	gene_id "MSTRG.87915"; transcript_id "MSTRG.87915.14"; exon_number "4";
chr19	StringTie	exon	11337172	11337460	1000	-	.	gene_id "MSTRG.87915"; transcript_id "MSTRG.87915.14"; exon_number "5";
chr19	StringTie	exon	11339469	11339640	1000	-	.	gene_id "MSTRG.87915"; transcript_id "MSTRG.87915.14"; exon_number "6";
chr19	StringTie	transcript	11364521	11364854	1000	-	.	gene_id "MSTRG.87915"; transcript_id "MSTRG.87915.140";
chr19	StringTie	exon	11364521	11364600	1000	-	.	gene_id "MSTRG.87915"; transcript_id "MSTRG.87915.140"; exon_number "1";
chr19	StringTie	exon	11364646	11364854	1000	-	.	gene_id "MSTRG.87915"; transcript_id "MSTRG.87915.140"; exon_number "2";
chr19	StringTie	transcript	11394055	11419347	1000	-	.	gene_id "MSTRG.87915"; transcript_id "MSTRG.87915.1400";
chr19	StringTie	exon	11394055	11394520	1000	-	.	gene_id "MSTRG.87915"; transcript_id "MSTRG.87915.1400"; exon_number "1";
chr19	StringTie	exon	11394606	11394783	1000	-	.	gene_id "MSTRG.87915"; transcript_id "MSTRG.87915.1400"; exon_number "2";
chr19	StringTie	exon	11397244	11397358	1000	-	.	gene_id "MSTRG.87915"; transcript_id "MSTRG.87915.1400"; exon_number "3";
chr19	StringTie	exon	11397445	11397597	1000	-	.	gene_id "MSTRG.87915"; transcript_id "MSTRG.87915.1400"; exon_number "4";
chr19	StringTie	exon	11399855	11399951	1000	-	.	gene_id "MSTRG.87915"; transcript_id "MSTRG.87915.1400"; exon_number "5";
chr19	StringTie	exon	11400040	11400108	1000	-	.	gene_id "MSTRG.87915"; transcript_id "MSTRG.87915.1400"; exon_number "6";
chr19	StringTie	exon	11400202	11400297	1000	-	.	gene_id "MSTRG.87915"; transcript_id "MSTRG.87915.1400"; exon_number "7";
chr19	StringTie	exon	11402011	11402541	1000	-	.	gene_id "MSTRG.87915"; transcript_id "MSTRG.87915.1400"; exon_number "8";
chr19	StringTie	exon	11402650	11402706	1000	-	.	gene_id "MSTRG.87915"; transcript_id "MSTRG.87915.1400"; exon_number "9";
chr19	StringTie	exon	11405147	11405231	1000	-	.	gene_id "MSTRG.87915"; transcript_id "MSTRG.87915.1400"; exon_number "10";
chr19	StringTie	exon	11405323	11405426	1000	-	.	gene_id "MSTRG.87915"; transcript_id "MSTRG.87915.1400"; exon_number "11";
chr19	StringTie	exon	11406419	11406634	1000	-	.	gene_id "MSTRG.87915"; transcript_id "MSTRG.87915.1400"; exon_number "12";
chr19	StringTie	exon	11406722	11406864	1000	-	.	gene_id "MSTRG.87915"; transcript_id "MSTRG.87915.1400"; exon_number "13";
chr19	StringTie	exon	11411253	11411444	1000	-	.	gene_id "MSTRG.87915"; transcript_id "MSTRG.87915.1400"; exon_number "14";
chr19	StringTie	exon	11415937	11416148	1000	-	.	gene_id "MSTRG.87915"; transcript_id "MSTRG.87915.1400"; exon_number "15";
chr19	StringTie	exon	11416614	11416662	1000	-	.	gene_id "MSTRG.87915"; transcript_id "MSTRG.87915.1400"; exon_number "16";
chr19	StringTie	exon	11416836	11417059	1000	-	.	gene_id "MSTRG.87915"; transcript_id "MSTRG.87915.1400"; exon_number "17";
chr19	StringTie	exon	11418671	11418784	1000	-	.	gene_id "MSTRG.87915"; transcript_id "MSTRG.87915.1400"; exon_number "18";
chr19	StringTie	exon	11419246	11419347	1000	-	.	gene_id "MSTRG.87915"; transcript_id "MSTRG.87915.1400"; exon_number "19";
chr19	StringTie	transcript	11394056	11419399	1000	-	.	gene_id "MSTRG.87915"; transcript_id "MSTRG.87915.1401";
chr19	StringTie	exon	11394056	11394520	1000	-	.	gene_id "MSTRG.87915"; transcript_id "MSTRG.87915.1401"; exon_number "1";
chr19	StringTie	exon	11397244	11397358	1000	-	.	gene_id "MSTRG.87915"; transcript_id "MSTRG.87915.1401"; exon_number "2";
chr19	StringTie	exon	11397445	11397597	1000	-	.	gene_id "MSTRG.87915"; transcript_id "MSTRG.87915.1401"; exon_number "3";
chr19	StringTie	exon	11399855	11399951	1000	-	.	gene_id "MSTRG.87915"; transcript_id "MSTRG.87915.1401"; exon_number "4";
chr19	StringTie	exon	11400040	11400108	1000	-	.	gene_id "MSTRG.87915"; transcript_id "MSTRG.87915.1401"; exon_number "5";
chr19	StringTie	exon	11400202	11400297	1000	-	.	gene_id "MSTRG.87915"; transcript_id "MSTRG.87915.1401"; exon_number "6";
chr19	StringTie	exon	11402011	11402132	1000	-	.	gene_id "MSTRG.87915"; transcript_id "MSTRG.87915.1401"; exon_number "7";
chr19	StringTie	exon	11402215	11402247	1000	-	.	gene_id "MSTRG.87915"; transcript_id "MSTRG.87915.1401"; exon_number "8";
chr19	StringTie	exon	11402455	11402541	1000	-	.	gene_id "MSTRG.87915"; transcript_id "MSTRG.87915.1401"; exon_number "9";
chr19	StringTie	exon	11402650	11402706	1000	-	.	gene_id "MSTRG.87915"; transcript_id "MSTRG.87915.1401"; exon_number "10";
chr19	StringTie	exon	11405147	11405231	1000	-	.	gene_id "MSTRG.87915"; transcript_id "MSTRG.87915.1401"; exon_number "11";
chr19	StringTie	exon	11405323	11405426	1000	-	.	gene_id "MSTRG.87915"; transcript_id "MSTRG.87915.1401"; exon_number "12";
chr19	StringTie	exon	11406419	11406634	1000	-	.	gene_id "MSTRG.87915"; transcript_id "MSTRG.87915.1401"; exon_number "13";
chr19	StringTie	exon	11406722	11406864	1000	-	.	gene_id "MSTRG.87915"; transcript_id "MSTRG.87915.1401"; exon_number "14";
chr19	StringTie	exon	11415937	11416114	1000	-	.	gene_id "MSTRG.87915"; transcript_id "MSTRG.87915.1401"; exon_number "15";
chr19	StringTie	exon	11416614	11416667	1000	-	.	gene_id "MSTRG.87915"; transcript_id "MSTRG.87915.1401"; exon_number "16";
chr19	StringTie	exon	11416836	11417059	1000	-	.	gene_id "MSTRG.87915"; transcript_id "MSTRG.87915.1401"; exon_number "17";
chr19	StringTie	exon	11418671	11419399	1000	-	.	gene_id "MSTRG.87915"; transcript_id "MSTRG.87915.1401"; exon_number "18";
chr19	StringTie	transcript	11394056	11419346	1000	-	.	gene_id "MSTRG.87915"; transcript_id "MSTRG.87915.1402";
chr19	StringTie	exon	11394056	11394520	1000	-	.	gene_id "MSTRG.87915"; transcript_id "MSTRG.87915.1402"; exon_number "1";
chr19	StringTie	exon	11394606	11394783	1000	-	.	gene_id "MSTRG.87915"; transcript_id "MSTRG.87915.1402"; exon_number "2";
chr19	StringTie	exon	11397244	11397358	1000	-	.	gene_id "MSTRG.87915"; transcript_id "MSTRG.87915.1402"; exon_number "3";
chr19	StringTie	exon	11397445	11397597	1000	-	.	gene_id "MSTRG.87915"; transcript_id "MSTRG.87915.1402"; exon_number "4";
chr19	StringTie	exon	11399855	11399951	1000	-	.	gene_id "MSTRG.87915"; transcript_id "MSTRG.87915.1402"; exon_number "5";
chr19	StringTie	exon	11400040	11400108	1000	-	.	gene_id "MSTRG.87915"; transcript_id "MSTRG.87915.1402"; exon_number "6";
chr19	StringTie	exon	11400202	11400297	1000	-	.	gene_id "MSTRG.87915"; transcript_id "MSTRG.87915.1402"; exon_number "7";
chr19	StringTie	exon	11402011	11402541	1000	-	.	gene_id "MSTRG.87915"; transcript_id "MSTRG.87915.1402"; exon_number "8";
chr19	StringTie	exon	11402650	11402706	1000	-	.	gene_id "MSTRG.87915"; transcript_id "MSTRG.87915.1402"; exon_number "9";
chr19	StringTie	exon	11405147	11405231	1000	-	.	gene_id "MSTRG.87915"; transcript_id "MSTRG.87915.1402"; exon_number "10";
chr19	StringTie	exon	11405323	11405426	1000	-	.	gene_id "MSTRG.87915"; transcript_id "MSTRG.87915.1402"; exon_number "11";
chr19	StringTie	exon	11406419	11406634	1000	-	.	gene_id "MSTRG.87915"; transcript_id "MSTRG.87915.1402"; exon_number "12";
chr19	StringTie	exon	11406722	11406864	1000	-	.	gene_id "MSTRG.87915"; transcript_id "MSTRG.87915.1402"; exon_number "13";
chr19	StringTie	exon	11415937	11416148	1000	-	.	gene_id "MSTRG.87915"; transcript_id "MSTRG.87915.1402"; exon_number "14";
chr19	StringTie	exon	11416614	11416667	1000	-	.	gene_id "MSTRG.87915"; transcript_id "MSTRG.87915.1402"; exon_number "15";
chr19	StringTie	exon	11416836	11417059	1000	-	.	gene_id "MSTRG.87915"; transcript_id "MSTRG.87915.1402"; exon_number "16";
chr19	StringTie	exon	11418671	11418784	1000	-	.	gene_id "MSTRG.87915"; transcript_id "MSTRG.87915.1402"; exon_number "17";
chr19	StringTie	exon	11419246	11419346	1000	-	.	gene_id "MSTRG.87915"; transcript_id "MSTRG.87915.1402"; exon_number "18";
chr19	StringTie	transcript	11394056	11419354	1000	-	.	gene_id "MSTRG.87915"; transcript_id "MSTRG.87915.1403";
chr19	StringTie	exon	11394056	11394520	1000	-	.	gene_id "MSTRG.87915"; transcript_id "MSTRG.87915.1403"; exon_number "1";
chr19	StringTie	exon	11394606	11397358	1000	-	.	gene_id "MSTRG.87915"; transcript_id "MSTRG.87915.1403"; exon_number "2";
chr19	StringTie	exon	11397445	11397597	1000	-	.	gene_id "MSTRG.87915"; transcript_id "MSTRG.87915.1403"; exon_number "3";
chr19	StringTie	exon	11399855	11399951	1000	-	.	gene_id "MSTRG.87915"; transcript_id "MSTRG.87915.1403"; exon_number "4";
chr19	StringTie	exon	11400040	11400108	1000	-	.	gene_id "MSTRG.87915"; transcript_id "MSTRG.87915.1403"; exon_number "5";
chr19	StringTie	exon	11400206	11400297	1000	-	.	gene_id "MSTRG.87915"; transcript_id "MSTRG.87915.1403"; exon_number "6";
chr19	StringTie	exon	11402011	11402541	1000	-	.	gene_id "MSTRG.87915"; transcript_id "MSTRG.87915.1403"; exon_number "7";
chr19	StringTie	exon	11402650	11402706	1000	-	.	gene_id "MSTRG.87915"; transcript_id "MSTRG.87915.1403"; exon_number "8";
chr19	StringTie	exon	11405147	11405231	1000	-	.	gene_id "MSTRG.87915"; transcript_id "MSTRG.87915.1403"; exon_number "9";
chr19	StringTie	exon	11405323	11405426	1000	-	.	gene_id "MSTRG.87915"; transcript_id "MSTRG.87915.1403"; exon_number "10";
chr19	StringTie	exon	11406419	11406634	1000	-	.	gene_id "MSTRG.87915"; transcript_id "MSTRG.87915.1403"; exon_number "11";
chr19	StringTie	exon	11406722	11406864	1000	-	.	gene_id "MSTRG.87915"; transcript_id "MSTRG.87915.1403"; exon_number "12";
chr19	StringTie	exon	11411253	11411444	1000	-	.	gene_id "MSTRG.87915"; transcript_id "MSTRG.87915.1403"; exon_number "13";
chr19	StringTie	exon	11415937	11416148	1000	-	.	gene_id "MSTRG.87915"; transcript_id "MSTRG.87915.1403"; exon_number "14";
chr19	StringTie	exon	11416614	11417059	1000	-	.	gene_id "MSTRG.87915"; transcript_id "MSTRG.87915.1403"; exon_number "15";
chr19	StringTie	exon	11418671	11419354	1000	-	.	gene_id "MSTRG.87915"; transcript_id "MSTRG.87915.1403"; exon_number "16";
chr19	StringTie	transcript	11394056	11419358	1000	-	.	gene_id "MSTRG.87915"; transcript_id "MSTRG.87915.1404";
chr19	StringTie	exon	11394056	11394520	1000	-	.	gene_id "MSTRG.87915"; transcript_id "MSTRG.87915.1404"; exon_number "1";
chr19	StringTie	exon	11397244	11397358	1000	-	.	gene_id "MSTRG.87915"; transcript_id "MSTRG.87915.1404"; exon_number "2";
chr19	StringTie	exon	11397445	11397597	1000	-	.	gene_id "MSTRG.87915"; transcript_id "MSTRG.87915.1404"; exon_number "3";
chr19	StringTie	exon	11399855	11399951	1000	-	.	gene_id "MSTRG.87915"; transcript_id "MSTRG.87915.1404"; exon_number "4";
chr19	StringTie	exon	11400040	11400108	1000	-	.	gene_id "MSTRG.87915"; transcript_id "MSTRG.87915.1404"; exon_number "5";
chr19	StringTie	exon	11400202	11400297	1000	-	.	gene_id "MSTRG.87915"; transcript_id "MSTRG.87915.1404"; exon_number "6";
chr19	StringTie	exon	11402011	11402132	1000	-	.	gene_id "MSTRG.87915"; transcript_id "MSTRG.87915.1404"; exon_number "7";
chr19	StringTie	exon	11402215	11402247	1000	-	.	gene_id "MSTRG.87915"; transcript_id "MSTRG.87915.1404"; exon_number "8";
chr19	StringTie	exon	11402455	11402541	1000	-	.	gene_id "MSTRG.87915"; transcript_id "MSTRG.87915.1404"; exon_number "9";
chr19	StringTie	exon	11402650	11402706	1000	-	.	gene_id "MSTRG.87915"; transcript_id "MSTRG.87915.1404"; exon_number "10";
chr19	StringTie	exon	11405147	11405231	1000	-	.	gene_id "MSTRG.87915"; transcript_id "MSTRG.87915.1404"; exon_number "11";
chr19	StringTie	exon	11405323	11405426	1000	-	.	gene_id "MSTRG.87915"; transcript_id "MSTRG.87915.1404"; exon_number "12";
chr19	StringTie	exon	11406419	11406580	1000	-	.	gene_id "MSTRG.87915"; transcript_id "MSTRG.87915.1404"; exon_number "13";
chr19	StringTie	exon	11406722	11406864	1000	-	.	gene_id "MSTRG.87915"; transcript_id "MSTRG.87915.1404"; exon_number "14";
chr19	StringTie	exon	11415937	11416148	1000	-	.	gene_id "MSTRG.87915"; transcript_id "MSTRG.87915.1404"; exon_number "15";
chr19	StringTie	exon	11416614	11417059	1000	-	.	gene_id "MSTRG.87915"; transcript_id "MSTRG.87915.1404"; exon_number "16";
chr19	StringTie	exon	11418671	11419358	1000	-	.	gene_id "MSTRG.87915"; transcript_id "MSTRG.87915.1404"; exon_number "17";
chr19	StringTie	transcript	11394056	11418561	1000	-	.	gene_id "MSTRG.87915"; transcript_id "MSTRG.87915.1405";
chr19	StringTie	exon	11394056	11394783	1000	-	.	gene_id "MSTRG.87915"; transcript_id "MSTRG.87915.1405"; exon_number "1";
chr19	StringTie	exon	11397244	11397358	1000	-	.	gene_id "MSTRG.87915"; transcript_id "MSTRG.87915.1405"; exon_number "2";
chr19	StringTie	exon	11397445	11397597	1000	-	.	gene_id "MSTRG.87915"; transcript_id "MSTRG.87915.1405"; exon_number "3";
chr19	StringTie	exon	11399855	11399969	1000	-	.	gene_id "MSTRG.87915"; transcript_id "MSTRG.87915.1405"; exon_number "4";
chr19	StringTie	exon	11400040	11400108	1000	-	.	gene_id "MSTRG.87915"; transcript_id "MSTRG.87915.1405"; exon_number "5";
chr19	StringTie	exon	11400202	11400297	1000	-	.	gene_id "MSTRG.87915"; transcript_id "MSTRG.87915.1405"; exon_number "6";
chr19	StringTie	exon	11402011	11402541	1000	-	.	gene_id "MSTRG.87915"; transcript_id "MSTRG.87915.1405"; exon_number "7";
chr19	StringTie	exon	11402650	11402706	1000	-	.	gene_id "MSTRG.87915"; transcript_id "MSTRG.87915.1405"; exon_number "8";
chr19	StringTie	exon	11405147	11405231	1000	-	.	gene_id "MSTRG.87915"; transcript_id "MSTRG.87915.1405"; exon_number "9";
chr19	StringTie	exon	11405323	11405426	1000	-	.	gene_id "MSTRG.87915"; transcript_id "MSTRG.87915.1405"; exon_number "10";
chr19	StringTie	exon	11406419	11406634	1000	-	.	gene_id "MSTRG.87915"; transcript_id "MSTRG.87915.1405"; exon_number "11";
chr19	StringTie	exon	11406722	11406864	1000	-	.	gene_id "MSTRG.87915"; transcript_id "MSTRG.87915.1405"; exon_number "12";
chr19	StringTie	exon	11415937	11416148	1000	-	.	gene_id "MSTRG.87915"; transcript_id "MSTRG.87915.1405"; exon_number "13";
chr19	StringTie	exon	11416614	11417059	1000	-	.	gene_id "MSTRG.87915"; transcript_id "MSTRG.87915.1405"; exon_number "14";
chr19	StringTie	exon	11418507	11418561	1000	-	.	gene_id "MSTRG.87915"; transcript_id "MSTRG.87915.1405"; exon_number "15";
chr19	StringTie	transcript	11394056	11418537	1000	-	.	gene_id "MSTRG.87915"; transcript_id "MSTRG.87915.1406";
chr19	StringTie	exon	11394056	11394520	1000	-	.	gene_id "MSTRG.87915"; transcript_id "MSTRG.87915.1406"; exon_number "1";
chr19	StringTie	exon	11397244	11397358	1000	-	.	gene_id "MSTRG.87915"; transcript_id "MSTRG.87915.1406"; exon_number "2";
chr19	StringTie	exon	11397445	11397597	1000	-	.	gene_id "MSTRG.87915"; transcript_id "MSTRG.87915.1406"; exon_number "3";
chr19	StringTie	exon	11399855	11399951	1000	-	.	gene_id "MSTRG.87915"; transcript_id "MSTRG.87915.1406"; exon_number "4";
chr19	StringTie	exon	11400040	11400133	1000	-	.	gene_id "MSTRG.87915"; transcript_id "MSTRG.87915.1406"; exon_number "5";
chr19	StringTie	exon	11400202	11400297	1000	-	.	gene_id "MSTRG.87915"; transcript_id "MSTRG.87915.1406"; exon_number "6";
chr19	StringTie	exon	11402011	11402132	1000	-	.	gene_id "MSTRG.87915"; transcript_id "MSTRG.87915.1406"; exon_number "7";
chr19	StringTie	exon	11402215	11402541	1000	-	.	gene_id "MSTRG.87915"; transcript_id "MSTRG.87915.1406"; exon_number "8";
chr19	StringTie	exon	11402650	11402706	1000	-	.	gene_id "MSTRG.87915"; transcript_id "MSTRG.87915.1406"; exon_number "9";
chr19	StringTie	exon	11405147	11405231	1000	-	.	gene_id "MSTRG.87915"; transcript_id "MSTRG.87915.1406"; exon_number "10";
chr19	StringTie	exon	11405323	11405426	1000	-	.	gene_id "MSTRG.87915"; transcript_id "MSTRG.87915.1406"; exon_number "11";
chr19	StringTie	exon	11406419	11406631	1000	-	.	gene_id "MSTRG.87915"; transcript_id "MSTRG.87915.1406"; exon_number "12";
chr19	StringTie	exon	11406722	11406864	1000	-	.	gene_id "MSTRG.87915"; transcript_id "MSTRG.87915.1406"; exon_number "13";
chr19	StringTie	exon	11411253	11411444	1000	-	.	gene_id "MSTRG.87915"; transcript_id "MSTRG.87915.1406"; exon_number "14";
chr19	StringTie	exon	11415937	11416148	1000	-	.	gene_id "MSTRG.87915"; transcript_id "MSTRG.87915.1406"; exon_number "15";
chr19	StringTie	exon	11416614	11417059	1000	-	.	gene_id "MSTRG.87915"; transcript_id "MSTRG.87915.1406"; exon_number "16";
chr19	StringTie	exon	11418507	11418537	1000	-	.	gene_id "MSTRG.87915"; transcript_id "MSTRG.87915.1406"; exon_number "17";
chr19	StringTie	transcript	11394056	11406110	1000	-	.	gene_id "MSTRG.87915"; transcript_id "MSTRG.87915.1407";
chr19	StringTie	exon	11394056	11394520	1000	-	.	gene_id "MSTRG.87915"; transcript_id "MSTRG.87915.1407"; exon_number "1";
chr19	StringTie	exon	11394606	11395089	1000	-	.	gene_id "MSTRG.87915"; transcript_id "MSTRG.87915.1407"; exon_number "2";
chr19	StringTie	exon	11397244	11397358	1000	-	.	gene_id "MSTRG.87915"; transcript_id "MSTRG.87915.1407"; exon_number "3";
chr19	StringTie	exon	11397445	11397597	1000	-	.	gene_id "MSTRG.87915"; transcript_id "MSTRG.87915.1407"; exon_number "4";
chr19	StringTie	exon	11399855	11399951	1000	-	.	gene_id "MSTRG.87915"; transcript_id "MSTRG.87915.1407"; exon_number "5";
chr19	StringTie	exon	11400040	11400133	1000	-	.	gene_id "MSTRG.87915"; transcript_id "MSTRG.87915.1407"; exon_number "6";
chr19	StringTie	exon	11400202	11402541	1000	-	.	gene_id "MSTRG.87915"; transcript_id "MSTRG.87915.1407"; exon_number "7";
chr19	StringTie	exon	11402650	11402703	1000	-	.	gene_id "MSTRG.87915"; transcript_id "MSTRG.87915.1407"; exon_number "8";
chr19	StringTie	exon	11405147	11405231	1000	-	.	gene_id "MSTRG.87915"; transcript_id "MSTRG.87915.1407"; exon_number "9";
chr19	StringTie	exon	11405323	11406110	1000	-	.	gene_id "MSTRG.87915"; transcript_id "MSTRG.87915.1407"; exon_number "10";
chr19	StringTie	transcript	11394056	11411741	1000	-	.	gene_id "MSTRG.87915"; transcript_id "MSTRG.87915.1408";
chr19	StringTie	exon	11394056	11394520	1000	-	.	gene_id "MSTRG.87915"; transcript_id "MSTRG.87915.1408"; exon_number "1";
chr19	StringTie	exon	11397244	11397358	1000	-	.	gene_id "MSTRG.87915"; transcript_id "MSTRG.87915.1408"; exon_number "2";
chr19	StringTie	exon	11397445	11397597	1000	-	.	gene_id "MSTRG.87915"; transcript_id "MSTRG.87915.1408"; exon_number "3";
chr19	StringTie	exon	11399855	11399969	1000	-	.	gene_id "MSTRG.87915"; transcript_id "MSTRG.87915.1408"; exon_number "4";
chr19	StringTie	exon	11400040	11400108	1000	-	.	gene_id "MSTRG.87915"; transcript_id "MSTRG.87915.1408"; exon_number "5";
chr19	StringTie	exon	11400202	11402132	1000	-	.	gene_id "MSTRG.87915"; transcript_id "MSTRG.87915.1408"; exon_number "6";
chr19	StringTie	exon	11402215	11402247	1000	-	.	gene_id "MSTRG.87915"; transcript_id "MSTRG.87915.1408"; exon_number "7";
chr19	StringTie	exon	11402650	11402706	1000	-	.	gene_id "MSTRG.87915"; transcript_id "MSTRG.87915.1408"; exon_number "8";
chr19	StringTie	exon	11405147	11405231	1000	-	.	gene_id "MSTRG.87915"; transcript_id "MSTRG.87915.1408"; exon_number "9";
chr19	StringTie	exon	11405323	11405426	1000	-	.	gene_id "MSTRG.87915"; transcript_id "MSTRG.87915.1408"; exon_number "10";
chr19	StringTie	exon	11406419	11406634	1000	-	.	gene_id "MSTRG.87915"; transcript_id "MSTRG.87915.1408"; exon_number "11";
chr19	StringTie	exon	11406722	11406864	1000	-	.	gene_id "MSTRG.87915"; transcript_id "MSTRG.87915.1408"; exon_number "12";
chr19	StringTie	exon	11411253	11411741	1000	-	.	gene_id "MSTRG.87915"; transcript_id "MSTRG.87915.1408"; exon_number "13";
chr19	StringTie	transcript	11394056	11418125	1000	-	.	gene_id "MSTRG.87915"; transcript_id "MSTRG.87915.1409";
chr19	StringTie	exon	11394056	11397358	1000	-	.	gene_id "MSTRG.87915"; transcript_id "MSTRG.87915.1409"; exon_number "1";
chr19	StringTie	exon	11397445	11397597	1000	-	.	gene_id "MSTRG.87915"; transcript_id "MSTRG.87915.1409"; exon_number "2";
chr19	StringTie	exon	11399440	11399564	1000	-	.	gene_id "MSTRG.87915"; transcript_id "MSTRG.87915.1409"; exon_number "3";
chr19	StringTie	exon	11399855	11399951	1000	-	.	gene_id "MSTRG.87915"; transcript_id "MSTRG.87915.1409"; exon_number "4";
chr19	StringTie	exon	11400040	11400108	1000	-	.	gene_id "MSTRG.87915"; transcript_id "MSTRG.87915.1409"; exon_number "5";
chr19	StringTie	exon	11400202	11402541	1000	-	.	gene_id "MSTRG.87915"; transcript_id "MSTRG.87915.1409"; exon_number "6";
chr19	StringTie	exon	11402650	11402706	1000	-	.	gene_id "MSTRG.87915"; transcript_id "MSTRG.87915.1409"; exon_number "7";
chr19	StringTie	exon	11405147	11405231	1000	-	.	gene_id "MSTRG.87915"; transcript_id "MSTRG.87915.1409"; exon_number "8";
chr19	StringTie	exon	11405323	11405426	1000	-	.	gene_id "MSTRG.87915"; transcript_id "MSTRG.87915.1409"; exon_number "9";
chr19	StringTie	exon	11406419	11406634	1000	-	.	gene_id "MSTRG.87915"; transcript_id "MSTRG.87915.1409"; exon_number "10";
chr19	StringTie	exon	11406722	11406864	1000	-	.	gene_id "MSTRG.87915"; transcript_id "MSTRG.87915.1409"; exon_number "11";
chr19	StringTie	exon	11415947	11416114	1000	-	.	gene_id "MSTRG.87915"; transcript_id "MSTRG.87915.1409"; exon_number "12";
chr19	StringTie	exon	11416614	11418125	1000	-	.	gene_id "MSTRG.87915"; transcript_id "MSTRG.87915.1409"; exon_number "13";
chr19	StringTie	transcript	11365918	11374992	1000	-	.	gene_id "MSTRG.87915"; transcript_id "MSTRG.87915.141";
chr19	StringTie	exon	11365918	11365935	1000	-	.	gene_id "MSTRG.87915"; transcript_id "MSTRG.87915.141"; exon_number "1";
chr19	StringTie	exon	11368174	11368295	1000	-	.	gene_id "MSTRG.87915"; transcript_id "MSTRG.87915.141"; exon_number "2";
chr19	StringTie	exon	11371688	11371871	1000	-	.	gene_id "MSTRG.87915"; transcript_id "MSTRG.87915.141"; exon_number "3";
chr19	StringTie	exon	11374611	11374992	1000	-	.	gene_id "MSTRG.87915"; transcript_id "MSTRG.87915.141"; exon_number "4";
chr19	StringTie	transcript	11394056	11419347	1000	-	.	gene_id "MSTRG.87915"; transcript_id "MSTRG.87915.1410";
chr19	StringTie	exon	11394056	11394520	1000	-	.	gene_id "MSTRG.87915"; transcript_id "MSTRG.87915.1410"; exon_number "1";
chr19	StringTie	exon	11394606	11394783	1000	-	.	gene_id "MSTRG.87915"; transcript_id "MSTRG.87915.1410"; exon_number "2";
chr19	StringTie	exon	11394968	11397358	1000	-	.	gene_id "MSTRG.87915"; transcript_id "MSTRG.87915.1410"; exon_number "3";
chr19	StringTie	exon	11397445	11397597	1000	-	.	gene_id "MSTRG.87915"; transcript_id "MSTRG.87915.1410"; exon_number "4";
chr19	StringTie	exon	11399855	11399951	1000	-	.	gene_id "MSTRG.87915"; transcript_id "MSTRG.87915.1410"; exon_number "5";
chr19	StringTie	exon	11400040	11400108	1000	-	.	gene_id "MSTRG.87915"; transcript_id "MSTRG.87915.1410"; exon_number "6";
chr19	StringTie	exon	11400202	11400297	1000	-	.	gene_id "MSTRG.87915"; transcript_id "MSTRG.87915.1410"; exon_number "7";
chr19	StringTie	exon	11402011	11402541	1000	-	.	gene_id "MSTRG.87915"; transcript_id "MSTRG.87915.1410"; exon_number "8";
chr19	StringTie	exon	11402650	11402706	1000	-	.	gene_id "MSTRG.87915"; transcript_id "MSTRG.87915.1410"; exon_number "9";
chr19	StringTie	exon	11405147	11405231	1000	-	.	gene_id "MSTRG.87915"; transcript_id "MSTRG.87915.1410"; exon_number "10";
chr19	StringTie	exon	11405323	11405426	1000	-	.	gene_id "MSTRG.87915"; transcript_id "MSTRG.87915.1410"; exon_number "11";
chr19	StringTie	exon	11406419	11406580	1000	-	.	gene_id "MSTRG.87915"; transcript_id "MSTRG.87915.1410"; exon_number "12";
chr19	StringTie	exon	11406722	11406864	1000	-	.	gene_id "MSTRG.87915"; transcript_id "MSTRG.87915.1410"; exon_number "13";
chr19	StringTie	exon	11415937	11417059	1000	-	.	gene_id "MSTRG.87915"; transcript_id "MSTRG.87915.1410"; exon_number "14";
chr19	StringTie	exon	11418671	11419347	1000	-	.	gene_id "MSTRG.87915"; transcript_id "MSTRG.87915.1410"; exon_number "15";
chr19	StringTie	transcript	11394056	11418596	1000	-	.	gene_id "MSTRG.87915"; transcript_id "MSTRG.87915.1411";
chr19	StringTie	exon	11394056	11397350	1000	-	.	gene_id "MSTRG.87915"; transcript_id "MSTRG.87915.1411"; exon_number "1";
chr19	StringTie	exon	11397445	11397597	1000	-	.	gene_id "MSTRG.87915"; transcript_id "MSTRG.87915.1411"; exon_number "2";
chr19	StringTie	exon	11399855	11399951	1000	-	.	gene_id "MSTRG.87915"; transcript_id "MSTRG.87915.1411"; exon_number "3";
chr19	StringTie	exon	11400040	11400108	1000	-	.	gene_id "MSTRG.87915"; transcript_id "MSTRG.87915.1411"; exon_number "4";
chr19	StringTie	exon	11400202	11400297	1000	-	.	gene_id "MSTRG.87915"; transcript_id "MSTRG.87915.1411"; exon_number "5";
chr19	StringTie	exon	11402011	11402132	1000	-	.	gene_id "MSTRG.87915"; transcript_id "MSTRG.87915.1411"; exon_number "6";
chr19	StringTie	exon	11402215	11402541	1000	-	.	gene_id "MSTRG.87915"; transcript_id "MSTRG.87915.1411"; exon_number "7";
chr19	StringTie	exon	11402650	11402706	1000	-	.	gene_id "MSTRG.87915"; transcript_id "MSTRG.87915.1411"; exon_number "8";
chr19	StringTie	exon	11405147	11405231	1000	-	.	gene_id "MSTRG.87915"; transcript_id "MSTRG.87915.1411"; exon_number "9";
chr19	StringTie	exon	11405323	11405426	1000	-	.	gene_id "MSTRG.87915"; transcript_id "MSTRG.87915.1411"; exon_number "10";
chr19	StringTie	exon	11406419	11406634	1000	-	.	gene_id "MSTRG.87915"; transcript_id "MSTRG.87915.1411"; exon_number "11";
chr19	StringTie	exon	11406722	11406864	1000	-	.	gene_id "MSTRG.87915"; transcript_id "MSTRG.87915.1411"; exon_number "12";
chr19	StringTie	exon	11415937	11416148	1000	-	.	gene_id "MSTRG.87915"; transcript_id "MSTRG.87915.1411"; exon_number "13";
chr19	StringTie	exon	11416614	11417059	1000	-	.	gene_id "MSTRG.87915"; transcript_id "MSTRG.87915.1411"; exon_number "14";
chr19	StringTie	exon	11418507	11418596	1000	-	.	gene_id "MSTRG.87915"; transcript_id "MSTRG.87915.1411"; exon_number "15";
chr19	StringTie	transcript	11394056	11419330	1000	-	.	gene_id "MSTRG.87915"; transcript_id "MSTRG.87915.1412";
chr19	StringTie	exon	11394056	11394520	1000	-	.	gene_id "MSTRG.87915"; transcript_id "MSTRG.87915.1412"; exon_number "1";
chr19	StringTie	exon	11394606	11394678	1000	-	.	gene_id "MSTRG.87915"; transcript_id "MSTRG.87915.1412"; exon_number "2";
chr19	StringTie	exon	11397244	11397358	1000	-	.	gene_id "MSTRG.87915"; transcript_id "MSTRG.87915.1412"; exon_number "3";
chr19	StringTie	exon	11397445	11397597	1000	-	.	gene_id "MSTRG.87915"; transcript_id "MSTRG.87915.1412"; exon_number "4";
chr19	StringTie	exon	11399855	11399951	1000	-	.	gene_id "MSTRG.87915"; transcript_id "MSTRG.87915.1412"; exon_number "5";
chr19	StringTie	exon	11400040	11400108	1000	-	.	gene_id "MSTRG.87915"; transcript_id "MSTRG.87915.1412"; exon_number "6";
chr19	StringTie	exon	11400202	11400297	1000	-	.	gene_id "MSTRG.87915"; transcript_id "MSTRG.87915.1412"; exon_number "7";
chr19	StringTie	exon	11402011	11402541	1000	-	.	gene_id "MSTRG.87915"; transcript_id "MSTRG.87915.1412"; exon_number "8";
chr19	StringTie	exon	11402650	11402706	1000	-	.	gene_id "MSTRG.87915"; transcript_id "MSTRG.87915.1412"; exon_number "9";
chr19	StringTie	exon	11405147	11405231	1000	-	.	gene_id "MSTRG.87915"; transcript_id "MSTRG.87915.1412"; exon_number "10";
chr19	StringTie	exon	11405323	11405426	1000	-	.	gene_id "MSTRG.87915"; transcript_id "MSTRG.87915.1412"; exon_number "11";
chr19	StringTie	exon	11406419	11406634	1000	-	.	gene_id "MSTRG.87915"; transcript_id "MSTRG.87915.1412"; exon_number "12";
chr19	StringTie	exon	11406722	11406864	1000	-	.	gene_id "MSTRG.87915"; transcript_id "MSTRG.87915.1412"; exon_number "13";
chr19	StringTie	exon	11415947	11416148	1000	-	.	gene_id "MSTRG.87915"; transcript_id "MSTRG.87915.1412"; exon_number "14";
chr19	StringTie	exon	11416614	11417059	1000	-	.	gene_id "MSTRG.87915"; transcript_id "MSTRG.87915.1412"; exon_number "15";
chr19	StringTie	exon	11418507	11419330	1000	-	.	gene_id "MSTRG.87915"; transcript_id "MSTRG.87915.1412"; exon_number "16";
chr19	StringTie	transcript	11394056	11418587	1000	-	.	gene_id "MSTRG.87915"; transcript_id "MSTRG.87915.1413";
chr19	StringTie	exon	11394056	11394520	1000	-	.	gene_id "MSTRG.87915"; transcript_id "MSTRG.87915.1413"; exon_number "1";
chr19	StringTie	exon	11394606	11397358	1000	-	.	gene_id "MSTRG.87915"; transcript_id "MSTRG.87915.1413"; exon_number "2";
chr19	StringTie	exon	11397445	11397597	1000	-	.	gene_id "MSTRG.87915"; transcript_id "MSTRG.87915.1413"; exon_number "3";
chr19	StringTie	exon	11399855	11399951	1000	-	.	gene_id "MSTRG.87915"; transcript_id "MSTRG.87915.1413"; exon_number "4";
chr19	StringTie	exon	11400040	11400108	1000	-	.	gene_id "MSTRG.87915"; transcript_id "MSTRG.87915.1413"; exon_number "5";
chr19	StringTie	exon	11400202	11400297	1000	-	.	gene_id "MSTRG.87915"; transcript_id "MSTRG.87915.1413"; exon_number "6";
chr19	StringTie	exon	11402011	11402541	1000	-	.	gene_id "MSTRG.87915"; transcript_id "MSTRG.87915.1413"; exon_number "7";
chr19	StringTie	exon	11402650	11402706	1000	-	.	gene_id "MSTRG.87915"; transcript_id "MSTRG.87915.1413"; exon_number "8";
chr19	StringTie	exon	11405147	11405231	1000	-	.	gene_id "MSTRG.87915"; transcript_id "MSTRG.87915.1413"; exon_number "9";
chr19	StringTie	exon	11405323	11405426	1000	-	.	gene_id "MSTRG.87915"; transcript_id "MSTRG.87915.1413"; exon_number "10";
chr19	StringTie	exon	11406419	11406580	1000	-	.	gene_id "MSTRG.87915"; transcript_id "MSTRG.87915.1413"; exon_number "11";
chr19	StringTie	exon	11406722	11406864	1000	-	.	gene_id "MSTRG.87915"; transcript_id "MSTRG.87915.1413"; exon_number "12";
chr19	StringTie	exon	11411253	11411444	1000	-	.	gene_id "MSTRG.87915"; transcript_id "MSTRG.87915.1413"; exon_number "13";
chr19	StringTie	exon	11415937	11416148	1000	-	.	gene_id "MSTRG.87915"; transcript_id "MSTRG.87915.1413"; exon_number "14";
chr19	StringTie	exon	11416614	11417059	1000	-	.	gene_id "MSTRG.87915"; transcript_id "MSTRG.87915.1413"; exon_number "15";
chr19	StringTie	exon	11418507	11418587	1000	-	.	gene_id "MSTRG.87915"; transcript_id "MSTRG.87915.1413"; exon_number "16";
chr19	StringTie	transcript	11394056	11419347	1000	-	.	gene_id "MSTRG.87915"; transcript_id "MSTRG.87915.1414";
chr19	StringTie	exon	11394056	11394678	1000	-	.	gene_id "MSTRG.87915"; transcript_id "MSTRG.87915.1414"; exon_number "1";
chr19	StringTie	exon	11397244	11397350	1000	-	.	gene_id "MSTRG.87915"; transcript_id "MSTRG.87915.1414"; exon_number "2";
chr19	StringTie	exon	11397445	11397597	1000	-	.	gene_id "MSTRG.87915"; transcript_id "MSTRG.87915.1414"; exon_number "3";
chr19	StringTie	exon	11399855	11399951	1000	-	.	gene_id "MSTRG.87915"; transcript_id "MSTRG.87915.1414"; exon_number "4";
chr19	StringTie	exon	11400040	11400108	1000	-	.	gene_id "MSTRG.87915"; transcript_id "MSTRG.87915.1414"; exon_number "5";
chr19	StringTie	exon	11400206	11400297	1000	-	.	gene_id "MSTRG.87915"; transcript_id "MSTRG.87915.1414"; exon_number "6";
chr19	StringTie	exon	11402011	11402541	1000	-	.	gene_id "MSTRG.87915"; transcript_id "MSTRG.87915.1414"; exon_number "7";
chr19	StringTie	exon	11402650	11402706	1000	-	.	gene_id "MSTRG.87915"; transcript_id "MSTRG.87915.1414"; exon_number "8";
chr19	StringTie	exon	11405147	11405231	1000	-	.	gene_id "MSTRG.87915"; transcript_id "MSTRG.87915.1414"; exon_number "9";
chr19	StringTie	exon	11405323	11405426	1000	-	.	gene_id "MSTRG.87915"; transcript_id "MSTRG.87915.1414"; exon_number "10";
chr19	StringTie	exon	11406419	11406580	1000	-	.	gene_id "MSTRG.87915"; transcript_id "MSTRG.87915.1414"; exon_number "11";
chr19	StringTie	exon	11406722	11406864	1000	-	.	gene_id "MSTRG.87915"; transcript_id "MSTRG.87915.1414"; exon_number "12";
chr19	StringTie	exon	11415947	11416148	1000	-	.	gene_id "MSTRG.87915"; transcript_id "MSTRG.87915.1414"; exon_number "13";
chr19	StringTie	exon	11416614	11416667	1000	-	.	gene_id "MSTRG.87915"; transcript_id "MSTRG.87915.1414"; exon_number "14";
chr19	StringTie	exon	11416836	11417059	1000	-	.	gene_id "MSTRG.87915"; transcript_id "MSTRG.87915.1414"; exon_number "15";
chr19	StringTie	exon	11418507	11419347	1000	-	.	gene_id "MSTRG.87915"; transcript_id "MSTRG.87915.1414"; exon_number "16";
chr19	StringTie	transcript	11394056	11416830	1000	-	.	gene_id "MSTRG.87915"; transcript_id "MSTRG.87915.1415";
chr19	StringTie	exon	11394056	11394520	1000	-	.	gene_id "MSTRG.87915"; transcript_id "MSTRG.87915.1415"; exon_number "1";
chr19	StringTie	exon	11397244	11397358	1000	-	.	gene_id "MSTRG.87915"; transcript_id "MSTRG.87915.1415"; exon_number "2";
chr19	StringTie	exon	11397445	11397597	1000	-	.	gene_id "MSTRG.87915"; transcript_id "MSTRG.87915.1415"; exon_number "3";
chr19	StringTie	exon	11399855	11399951	1000	-	.	gene_id "MSTRG.87915"; transcript_id "MSTRG.87915.1415"; exon_number "4";
chr19	StringTie	exon	11400040	11400108	1000	-	.	gene_id "MSTRG.87915"; transcript_id "MSTRG.87915.1415"; exon_number "5";
chr19	StringTie	exon	11400202	11400297	1000	-	.	gene_id "MSTRG.87915"; transcript_id "MSTRG.87915.1415"; exon_number "6";
chr19	StringTie	exon	11402011	11402247	1000	-	.	gene_id "MSTRG.87915"; transcript_id "MSTRG.87915.1415"; exon_number "7";
chr19	StringTie	exon	11402455	11402541	1000	-	.	gene_id "MSTRG.87915"; transcript_id "MSTRG.87915.1415"; exon_number "8";
chr19	StringTie	exon	11402650	11402706	1000	-	.	gene_id "MSTRG.87915"; transcript_id "MSTRG.87915.1415"; exon_number "9";
chr19	StringTie	exon	11405147	11405231	1000	-	.	gene_id "MSTRG.87915"; transcript_id "MSTRG.87915.1415"; exon_number "10";
chr19	StringTie	exon	11405323	11405426	1000	-	.	gene_id "MSTRG.87915"; transcript_id "MSTRG.87915.1415"; exon_number "11";
chr19	StringTie	exon	11406419	11406634	1000	-	.	gene_id "MSTRG.87915"; transcript_id "MSTRG.87915.1415"; exon_number "12";
chr19	StringTie	exon	11406722	11406864	1000	-	.	gene_id "MSTRG.87915"; transcript_id "MSTRG.87915.1415"; exon_number "13";
chr19	StringTie	exon	11415937	11416148	1000	-	.	gene_id "MSTRG.87915"; transcript_id "MSTRG.87915.1415"; exon_number "14";
chr19	StringTie	exon	11416614	11416667	1000	-	.	gene_id "MSTRG.87915"; transcript_id "MSTRG.87915.1415"; exon_number "15";
chr19	StringTie	exon	11416763	11416830	1000	-	.	gene_id "MSTRG.87915"; transcript_id "MSTRG.87915.1415"; exon_number "16";
chr19	StringTie	transcript	11394056	11419347	1000	-	.	gene_id "MSTRG.87915"; transcript_id "MSTRG.87915.1416";
chr19	StringTie	exon	11394056	11394520	1000	-	.	gene_id "MSTRG.87915"; transcript_id "MSTRG.87915.1416"; exon_number "1";
chr19	StringTie	exon	11394606	11397350	1000	-	.	gene_id "MSTRG.87915"; transcript_id "MSTRG.87915.1416"; exon_number "2";
chr19	StringTie	exon	11397445	11397597	1000	-	.	gene_id "MSTRG.87915"; transcript_id "MSTRG.87915.1416"; exon_number "3";
chr19	StringTie	exon	11399855	11399951	1000	-	.	gene_id "MSTRG.87915"; transcript_id "MSTRG.87915.1416"; exon_number "4";
chr19	StringTie	exon	11400040	11400108	1000	-	.	gene_id "MSTRG.87915"; transcript_id "MSTRG.87915.1416"; exon_number "5";
chr19	StringTie	exon	11400206	11400297	1000	-	.	gene_id "MSTRG.87915"; transcript_id "MSTRG.87915.1416"; exon_number "6";
chr19	StringTie	exon	11402011	11402541	1000	-	.	gene_id "MSTRG.87915"; transcript_id "MSTRG.87915.1416"; exon_number "7";
chr19	StringTie	exon	11402650	11402706	1000	-	.	gene_id "MSTRG.87915"; transcript_id "MSTRG.87915.1416"; exon_number "8";
chr19	StringTie	exon	11405147	11405231	1000	-	.	gene_id "MSTRG.87915"; transcript_id "MSTRG.87915.1416"; exon_number "9";
chr19	StringTie	exon	11405323	11405426	1000	-	.	gene_id "MSTRG.87915"; transcript_id "MSTRG.87915.1416"; exon_number "10";
chr19	StringTie	exon	11406419	11406634	1000	-	.	gene_id "MSTRG.87915"; transcript_id "MSTRG.87915.1416"; exon_number "11";
chr19	StringTie	exon	11406722	11406864	1000	-	.	gene_id "MSTRG.87915"; transcript_id "MSTRG.87915.1416"; exon_number "12";
chr19	StringTie	exon	11411253	11411444	1000	-	.	gene_id "MSTRG.87915"; transcript_id "MSTRG.87915.1416"; exon_number "13";
chr19	StringTie	exon	11415947	11416148	1000	-	.	gene_id "MSTRG.87915"; transcript_id "MSTRG.87915.1416"; exon_number "14";
chr19	StringTie	exon	11416614	11417059	1000	-	.	gene_id "MSTRG.87915"; transcript_id "MSTRG.87915.1416"; exon_number "15";
chr19	StringTie	exon	11418671	11419347	1000	-	.	gene_id "MSTRG.87915"; transcript_id "MSTRG.87915.1416"; exon_number "16";
chr19	StringTie	transcript	11394056	11419347	1000	-	.	gene_id "MSTRG.87915"; transcript_id "MSTRG.87915.1417";
chr19	StringTie	exon	11394056	11394520	1000	-	.	gene_id "MSTRG.87915"; transcript_id "MSTRG.87915.1417"; exon_number "1";
chr19	StringTie	exon	11397244	11397358	1000	-	.	gene_id "MSTRG.87915"; transcript_id "MSTRG.87915.1417"; exon_number "2";
chr19	StringTie	exon	11397445	11397597	1000	-	.	gene_id "MSTRG.87915"; transcript_id "MSTRG.87915.1417"; exon_number "3";
chr19	StringTie	exon	11399855	11399951	1000	-	.	gene_id "MSTRG.87915"; transcript_id "MSTRG.87915.1417"; exon_number "4";
chr19	StringTie	exon	11400040	11400108	1000	-	.	gene_id "MSTRG.87915"; transcript_id "MSTRG.87915.1417"; exon_number "5";
chr19	StringTie	exon	11400206	11400297	1000	-	.	gene_id "MSTRG.87915"; transcript_id "MSTRG.87915.1417"; exon_number "6";
chr19	StringTie	exon	11402011	11402541	1000	-	.	gene_id "MSTRG.87915"; transcript_id "MSTRG.87915.1417"; exon_number "7";
chr19	StringTie	exon	11402650	11402706	1000	-	.	gene_id "MSTRG.87915"; transcript_id "MSTRG.87915.1417"; exon_number "8";
chr19	StringTie	exon	11405147	11405231	1000	-	.	gene_id "MSTRG.87915"; transcript_id "MSTRG.87915.1417"; exon_number "9";
chr19	StringTie	exon	11405323	11405426	1000	-	.	gene_id "MSTRG.87915"; transcript_id "MSTRG.87915.1417"; exon_number "10";
chr19	StringTie	exon	11406419	11406631	1000	-	.	gene_id "MSTRG.87915"; transcript_id "MSTRG.87915.1417"; exon_number "11";
chr19	StringTie	exon	11406722	11406864	1000	-	.	gene_id "MSTRG.87915"; transcript_id "MSTRG.87915.1417"; exon_number "12";
chr19	StringTie	exon	11411253	11411444	1000	-	.	gene_id "MSTRG.87915"; transcript_id "MSTRG.87915.1417"; exon_number "13";
chr19	StringTie	exon	11415937	11416148	1000	-	.	gene_id "MSTRG.87915"; transcript_id "MSTRG.87915.1417"; exon_number "14";
chr19	StringTie	exon	11416614	11417059	1000	-	.	gene_id "MSTRG.87915"; transcript_id "MSTRG.87915.1417"; exon_number "15";
chr19	StringTie	exon	11418671	11419347	1000	-	.	gene_id "MSTRG.87915"; transcript_id "MSTRG.87915.1417"; exon_number "16";
chr19	StringTie	transcript	11394056	11418729	1000	-	.	gene_id "MSTRG.87915"; transcript_id "MSTRG.87915.1418";
chr19	StringTie	exon	11394056	11394520	1000	-	.	gene_id "MSTRG.87915"; transcript_id "MSTRG.87915.1418"; exon_number "1";
chr19	StringTie	exon	11397244	11397358	1000	-	.	gene_id "MSTRG.87915"; transcript_id "MSTRG.87915.1418"; exon_number "2";
chr19	StringTie	exon	11397445	11397597	1000	-	.	gene_id "MSTRG.87915"; transcript_id "MSTRG.87915.1418"; exon_number "3";
chr19	StringTie	exon	11399855	11399951	1000	-	.	gene_id "MSTRG.87915"; transcript_id "MSTRG.87915.1418"; exon_number "4";
chr19	StringTie	exon	11400040	11400108	1000	-	.	gene_id "MSTRG.87915"; transcript_id "MSTRG.87915.1418"; exon_number "5";
chr19	StringTie	exon	11400202	11400297	1000	-	.	gene_id "MSTRG.87915"; transcript_id "MSTRG.87915.1418"; exon_number "6";
chr19	StringTie	exon	11402011	11402132	1000	-	.	gene_id "MSTRG.87915"; transcript_id "MSTRG.87915.1418"; exon_number "7";
chr19	StringTie	exon	11402215	11402247	1000	-	.	gene_id "MSTRG.87915"; transcript_id "MSTRG.87915.1418"; exon_number "8";
chr19	StringTie	exon	11402650	11402706	1000	-	.	gene_id "MSTRG.87915"; transcript_id "MSTRG.87915.1418"; exon_number "9";
chr19	StringTie	exon	11405147	11405231	1000	-	.	gene_id "MSTRG.87915"; transcript_id "MSTRG.87915.1418"; exon_number "10";
chr19	StringTie	exon	11405323	11405426	1000	-	.	gene_id "MSTRG.87915"; transcript_id "MSTRG.87915.1418"; exon_number "11";
chr19	StringTie	exon	11406419	11406634	1000	-	.	gene_id "MSTRG.87915"; transcript_id "MSTRG.87915.1418"; exon_number "12";
chr19	StringTie	exon	11406722	11406864	1000	-	.	gene_id "MSTRG.87915"; transcript_id "MSTRG.87915.1418"; exon_number "13";
chr19	StringTie	exon	11415937	11416148	1000	-	.	gene_id "MSTRG.87915"; transcript_id "MSTRG.87915.1418"; exon_number "14";
chr19	StringTie	exon	11416614	11417059	1000	-	.	gene_id "MSTRG.87915"; transcript_id "MSTRG.87915.1418"; exon_number "15";
chr19	StringTie	exon	11418671	11418729	1000	-	.	gene_id "MSTRG.87915"; transcript_id "MSTRG.87915.1418"; exon_number "16";
chr19	StringTie	transcript	11394056	11419349	1000	-	.	gene_id "MSTRG.87915"; transcript_id "MSTRG.87915.1419";
chr19	StringTie	exon	11394056	11394783	1000	-	.	gene_id "MSTRG.87915"; transcript_id "MSTRG.87915.1419"; exon_number "1";
chr19	StringTie	exon	11397244	11397358	1000	-	.	gene_id "MSTRG.87915"; transcript_id "MSTRG.87915.1419"; exon_number "2";
chr19	StringTie	exon	11397445	11397597	1000	-	.	gene_id "MSTRG.87915"; transcript_id "MSTRG.87915.1419"; exon_number "3";
chr19	StringTie	exon	11399855	11399951	1000	-	.	gene_id "MSTRG.87915"; transcript_id "MSTRG.87915.1419"; exon_number "4";
chr19	StringTie	exon	11400040	11400108	1000	-	.	gene_id "MSTRG.87915"; transcript_id "MSTRG.87915.1419"; exon_number "5";
chr19	StringTie	exon	11400202	11400297	1000	-	.	gene_id "MSTRG.87915"; transcript_id "MSTRG.87915.1419"; exon_number "6";
chr19	StringTie	exon	11402011	11402541	1000	-	.	gene_id "MSTRG.87915"; transcript_id "MSTRG.87915.1419"; exon_number "7";
chr19	StringTie	exon	11402650	11402706	1000	-	.	gene_id "MSTRG.87915"; transcript_id "MSTRG.87915.1419"; exon_number "8";
chr19	StringTie	exon	11405147	11405231	1000	-	.	gene_id "MSTRG.87915"; transcript_id "MSTRG.87915.1419"; exon_number "9";
chr19	StringTie	exon	11405323	11405426	1000	-	.	gene_id "MSTRG.87915"; transcript_id "MSTRG.87915.1419"; exon_number "10";
chr19	StringTie	exon	11406419	11406634	1000	-	.	gene_id "MSTRG.87915"; transcript_id "MSTRG.87915.1419"; exon_number "11";
chr19	StringTie	exon	11406722	11406864	1000	-	.	gene_id "MSTRG.87915"; transcript_id "MSTRG.87915.1419"; exon_number "12";
chr19	StringTie	exon	11411253	11411444	1000	-	.	gene_id "MSTRG.87915"; transcript_id "MSTRG.87915.1419"; exon_number "13";
chr19	StringTie	exon	11415947	11416148	1000	-	.	gene_id "MSTRG.87915"; transcript_id "MSTRG.87915.1419"; exon_number "14";
chr19	StringTie	exon	11416614	11417059	1000	-	.	gene_id "MSTRG.87915"; transcript_id "MSTRG.87915.1419"; exon_number "15";
chr19	StringTie	exon	11418671	11419349	1000	-	.	gene_id "MSTRG.87915"; transcript_id "MSTRG.87915.1419"; exon_number "16";
chr19	StringTie	transcript	11366381	11374931	1000	-	.	gene_id "MSTRG.87915"; transcript_id "MSTRG.87915.142";
chr19	StringTie	exon	11366381	11368295	1000	-	.	gene_id "MSTRG.87915"; transcript_id "MSTRG.87915.142"; exon_number "1";
chr19	StringTie	exon	11371688	11371871	1000	-	.	gene_id "MSTRG.87915"; transcript_id "MSTRG.87915.142"; exon_number "2";
chr19	StringTie	exon	11374710	11374931	1000	-	.	gene_id "MSTRG.87915"; transcript_id "MSTRG.87915.142"; exon_number "3";
chr19	StringTie	transcript	11394056	11419354	1000	-	.	gene_id "MSTRG.87915"; transcript_id "MSTRG.87915.1420";
chr19	StringTie	exon	11394056	11394520	1000	-	.	gene_id "MSTRG.87915"; transcript_id "MSTRG.87915.1420"; exon_number "1";
chr19	StringTie	exon	11397244	11397358	1000	-	.	gene_id "MSTRG.87915"; transcript_id "MSTRG.87915.1420"; exon_number "2";
chr19	StringTie	exon	11397445	11397597	1000	-	.	gene_id "MSTRG.87915"; transcript_id "MSTRG.87915.1420"; exon_number "3";
chr19	StringTie	exon	11399855	11399969	1000	-	.	gene_id "MSTRG.87915"; transcript_id "MSTRG.87915.1420"; exon_number "4";
chr19	StringTie	exon	11400040	11400108	1000	-	.	gene_id "MSTRG.87915"; transcript_id "MSTRG.87915.1420"; exon_number "5";
chr19	StringTie	exon	11400202	11400297	1000	-	.	gene_id "MSTRG.87915"; transcript_id "MSTRG.87915.1420"; exon_number "6";
chr19	StringTie	exon	11402011	11402132	1000	-	.	gene_id "MSTRG.87915"; transcript_id "MSTRG.87915.1420"; exon_number "7";
chr19	StringTie	exon	11402215	11402541	1000	-	.	gene_id "MSTRG.87915"; transcript_id "MSTRG.87915.1420"; exon_number "8";
chr19	StringTie	exon	11402650	11402703	1000	-	.	gene_id "MSTRG.87915"; transcript_id "MSTRG.87915.1420"; exon_number "9";
chr19	StringTie	exon	11405147	11405231	1000	-	.	gene_id "MSTRG.87915"; transcript_id "MSTRG.87915.1420"; exon_number "10";
chr19	StringTie	exon	11405323	11405426	1000	-	.	gene_id "MSTRG.87915"; transcript_id "MSTRG.87915.1420"; exon_number "11";
chr19	StringTie	exon	11406419	11406634	1000	-	.	gene_id "MSTRG.87915"; transcript_id "MSTRG.87915.1420"; exon_number "12";
chr19	StringTie	exon	11406722	11406864	1000	-	.	gene_id "MSTRG.87915"; transcript_id "MSTRG.87915.1420"; exon_number "13";
chr19	StringTie	exon	11415947	11416148	1000	-	.	gene_id "MSTRG.87915"; transcript_id "MSTRG.87915.1420"; exon_number "14";
chr19	StringTie	exon	11416614	11417059	1000	-	.	gene_id "MSTRG.87915"; transcript_id "MSTRG.87915.1420"; exon_number "15";
chr19	StringTie	exon	11418671	11419354	1000	-	.	gene_id "MSTRG.87915"; transcript_id "MSTRG.87915.1420"; exon_number "16";
chr19	StringTie	transcript	11394056	11419350	1000	-	.	gene_id "MSTRG.87915"; transcript_id "MSTRG.87915.1421";
chr19	StringTie	exon	11394056	11394520	1000	-	.	gene_id "MSTRG.87915"; transcript_id "MSTRG.87915.1421"; exon_number "1";
chr19	StringTie	exon	11397244	11397358	1000	-	.	gene_id "MSTRG.87915"; transcript_id "MSTRG.87915.1421"; exon_number "2";
chr19	StringTie	exon	11397445	11397597	1000	-	.	gene_id "MSTRG.87915"; transcript_id "MSTRG.87915.1421"; exon_number "3";
chr19	StringTie	exon	11399855	11399951	1000	-	.	gene_id "MSTRG.87915"; transcript_id "MSTRG.87915.1421"; exon_number "4";
chr19	StringTie	exon	11400040	11400108	1000	-	.	gene_id "MSTRG.87915"; transcript_id "MSTRG.87915.1421"; exon_number "5";
chr19	StringTie	exon	11400202	11402132	1000	-	.	gene_id "MSTRG.87915"; transcript_id "MSTRG.87915.1421"; exon_number "6";
chr19	StringTie	exon	11402215	11402541	1000	-	.	gene_id "MSTRG.87915"; transcript_id "MSTRG.87915.1421"; exon_number "7";
chr19	StringTie	exon	11402650	11402706	1000	-	.	gene_id "MSTRG.87915"; transcript_id "MSTRG.87915.1421"; exon_number "8";
chr19	StringTie	exon	11405147	11405231	1000	-	.	gene_id "MSTRG.87915"; transcript_id "MSTRG.87915.1421"; exon_number "9";
chr19	StringTie	exon	11405323	11405426	1000	-	.	gene_id "MSTRG.87915"; transcript_id "MSTRG.87915.1421"; exon_number "10";
chr19	StringTie	exon	11406419	11406634	1000	-	.	gene_id "MSTRG.87915"; transcript_id "MSTRG.87915.1421"; exon_number "11";
chr19	StringTie	exon	11406722	11406864	1000	-	.	gene_id "MSTRG.87915"; transcript_id "MSTRG.87915.1421"; exon_number "12";
chr19	StringTie	exon	11411253	11411444	1000	-	.	gene_id "MSTRG.87915"; transcript_id "MSTRG.87915.1421"; exon_number "13";
chr19	StringTie	exon	11415937	11417059	1000	-	.	gene_id "MSTRG.87915"; transcript_id "MSTRG.87915.1421"; exon_number "14";
chr19	StringTie	exon	11418507	11418784	1000	-	.	gene_id "MSTRG.87915"; transcript_id "MSTRG.87915.1421"; exon_number "15";
chr19	StringTie	exon	11419246	11419350	1000	-	.	gene_id "MSTRG.87915"; transcript_id "MSTRG.87915.1421"; exon_number "16";
chr19	StringTie	transcript	11394056	11419340	1000	-	.	gene_id "MSTRG.87915"; transcript_id "MSTRG.87915.1422";
chr19	StringTie	exon	11394056	11394783	1000	-	.	gene_id "MSTRG.87915"; transcript_id "MSTRG.87915.1422"; exon_number "1";
chr19	StringTie	exon	11397244	11397358	1000	-	.	gene_id "MSTRG.87915"; transcript_id "MSTRG.87915.1422"; exon_number "2";
chr19	StringTie	exon	11397445	11397597	1000	-	.	gene_id "MSTRG.87915"; transcript_id "MSTRG.87915.1422"; exon_number "3";
chr19	StringTie	exon	11399855	11399951	1000	-	.	gene_id "MSTRG.87915"; transcript_id "MSTRG.87915.1422"; exon_number "4";
chr19	StringTie	exon	11400040	11400108	1000	-	.	gene_id "MSTRG.87915"; transcript_id "MSTRG.87915.1422"; exon_number "5";
chr19	StringTie	exon	11400206	11400297	1000	-	.	gene_id "MSTRG.87915"; transcript_id "MSTRG.87915.1422"; exon_number "6";
chr19	StringTie	exon	11402011	11402132	1000	-	.	gene_id "MSTRG.87915"; transcript_id "MSTRG.87915.1422"; exon_number "7";
chr19	StringTie	exon	11402215	11402541	1000	-	.	gene_id "MSTRG.87915"; transcript_id "MSTRG.87915.1422"; exon_number "8";
chr19	StringTie	exon	11402650	11402706	1000	-	.	gene_id "MSTRG.87915"; transcript_id "MSTRG.87915.1422"; exon_number "9";
chr19	StringTie	exon	11405147	11405231	1000	-	.	gene_id "MSTRG.87915"; transcript_id "MSTRG.87915.1422"; exon_number "10";
chr19	StringTie	exon	11405323	11405426	1000	-	.	gene_id "MSTRG.87915"; transcript_id "MSTRG.87915.1422"; exon_number "11";
chr19	StringTie	exon	11406419	11406634	1000	-	.	gene_id "MSTRG.87915"; transcript_id "MSTRG.87915.1422"; exon_number "12";
chr19	StringTie	exon	11406722	11406864	1000	-	.	gene_id "MSTRG.87915"; transcript_id "MSTRG.87915.1422"; exon_number "13";
chr19	StringTie	exon	11415937	11416148	1000	-	.	gene_id "MSTRG.87915"; transcript_id "MSTRG.87915.1422"; exon_number "14";
chr19	StringTie	exon	11416614	11417059	1000	-	.	gene_id "MSTRG.87915"; transcript_id "MSTRG.87915.1422"; exon_number "15";
chr19	StringTie	exon	11418671	11419340	1000	-	.	gene_id "MSTRG.87915"; transcript_id "MSTRG.87915.1422"; exon_number "16";
chr19	StringTie	transcript	11394056	11418200	1000	-	.	gene_id "MSTRG.87915"; transcript_id "MSTRG.87915.1423";
chr19	StringTie	exon	11394056	11394520	1000	-	.	gene_id "MSTRG.87915"; transcript_id "MSTRG.87915.1423"; exon_number "1";
chr19	StringTie	exon	11397244	11397358	1000	-	.	gene_id "MSTRG.87915"; transcript_id "MSTRG.87915.1423"; exon_number "2";
chr19	StringTie	exon	11397445	11397597	1000	-	.	gene_id "MSTRG.87915"; transcript_id "MSTRG.87915.1423"; exon_number "3";
chr19	StringTie	exon	11399855	11399951	1000	-	.	gene_id "MSTRG.87915"; transcript_id "MSTRG.87915.1423"; exon_number "4";
chr19	StringTie	exon	11400040	11400108	1000	-	.	gene_id "MSTRG.87915"; transcript_id "MSTRG.87915.1423"; exon_number "5";
chr19	StringTie	exon	11400202	11400297	1000	-	.	gene_id "MSTRG.87915"; transcript_id "MSTRG.87915.1423"; exon_number "6";
chr19	StringTie	exon	11402011	11402132	1000	-	.	gene_id "MSTRG.87915"; transcript_id "MSTRG.87915.1423"; exon_number "7";
chr19	StringTie	exon	11402215	11402247	1000	-	.	gene_id "MSTRG.87915"; transcript_id "MSTRG.87915.1423"; exon_number "8";
chr19	StringTie	exon	11402455	11402541	1000	-	.	gene_id "MSTRG.87915"; transcript_id "MSTRG.87915.1423"; exon_number "9";
chr19	StringTie	exon	11402650	11402706	1000	-	.	gene_id "MSTRG.87915"; transcript_id "MSTRG.87915.1423"; exon_number "10";
chr19	StringTie	exon	11405147	11405231	1000	-	.	gene_id "MSTRG.87915"; transcript_id "MSTRG.87915.1423"; exon_number "11";
chr19	StringTie	exon	11405323	11405426	1000	-	.	gene_id "MSTRG.87915"; transcript_id "MSTRG.87915.1423"; exon_number "12";
chr19	StringTie	exon	11406419	11406580	1000	-	.	gene_id "MSTRG.87915"; transcript_id "MSTRG.87915.1423"; exon_number "13";
chr19	StringTie	exon	11406722	11406864	1000	-	.	gene_id "MSTRG.87915"; transcript_id "MSTRG.87915.1423"; exon_number "14";
chr19	StringTie	exon	11411253	11411444	1000	-	.	gene_id "MSTRG.87915"; transcript_id "MSTRG.87915.1423"; exon_number "15";
chr19	StringTie	exon	11415937	11418200	1000	-	.	gene_id "MSTRG.87915"; transcript_id "MSTRG.87915.1423"; exon_number "16";
chr19	StringTie	transcript	11394056	11419347	1000	-	.	gene_id "MSTRG.87915"; transcript_id "MSTRG.87915.1424";
chr19	StringTie	exon	11394056	11394783	1000	-	.	gene_id "MSTRG.87915"; transcript_id "MSTRG.87915.1424"; exon_number "1";
chr19	StringTie	exon	11397244	11397358	1000	-	.	gene_id "MSTRG.87915"; transcript_id "MSTRG.87915.1424"; exon_number "2";
chr19	StringTie	exon	11397445	11397597	1000	-	.	gene_id "MSTRG.87915"; transcript_id "MSTRG.87915.1424"; exon_number "3";
chr19	StringTie	exon	11399855	11399951	1000	-	.	gene_id "MSTRG.87915"; transcript_id "MSTRG.87915.1424"; exon_number "4";
chr19	StringTie	exon	11400040	11400108	1000	-	.	gene_id "MSTRG.87915"; transcript_id "MSTRG.87915.1424"; exon_number "5";
chr19	StringTie	exon	11400206	11400297	1000	-	.	gene_id "MSTRG.87915"; transcript_id "MSTRG.87915.1424"; exon_number "6";
chr19	StringTie	exon	11402011	11402541	1000	-	.	gene_id "MSTRG.87915"; transcript_id "MSTRG.87915.1424"; exon_number "7";
chr19	StringTie	exon	11402650	11402706	1000	-	.	gene_id "MSTRG.87915"; transcript_id "MSTRG.87915.1424"; exon_number "8";
chr19	StringTie	exon	11405147	11405231	1000	-	.	gene_id "MSTRG.87915"; transcript_id "MSTRG.87915.1424"; exon_number "9";
chr19	StringTie	exon	11405323	11405426	1000	-	.	gene_id "MSTRG.87915"; transcript_id "MSTRG.87915.1424"; exon_number "10";
chr19	StringTie	exon	11406419	11406631	1000	-	.	gene_id "MSTRG.87915"; transcript_id "MSTRG.87915.1424"; exon_number "11";
chr19	StringTie	exon	11406722	11406864	1000	-	.	gene_id "MSTRG.87915"; transcript_id "MSTRG.87915.1424"; exon_number "12";
chr19	StringTie	exon	11411253	11411444	1000	-	.	gene_id "MSTRG.87915"; transcript_id "MSTRG.87915.1424"; exon_number "13";
chr19	StringTie	exon	11415937	11416148	1000	-	.	gene_id "MSTRG.87915"; transcript_id "MSTRG.87915.1424"; exon_number "14";
chr19	StringTie	exon	11416614	11417059	1000	-	.	gene_id "MSTRG.87915"; transcript_id "MSTRG.87915.1424"; exon_number "15";
chr19	StringTie	exon	11418671	11419347	1000	-	.	gene_id "MSTRG.87915"; transcript_id "MSTRG.87915.1424"; exon_number "16";
chr19	StringTie	transcript	11394056	11418611	1000	-	.	gene_id "MSTRG.87915"; transcript_id "MSTRG.87915.1425";
chr19	StringTie	exon	11394056	11394520	1000	-	.	gene_id "MSTRG.87915"; transcript_id "MSTRG.87915.1425"; exon_number "1";
chr19	StringTie	exon	11397244	11397358	1000	-	.	gene_id "MSTRG.87915"; transcript_id "MSTRG.87915.1425"; exon_number "2";
chr19	StringTie	exon	11397445	11397597	1000	-	.	gene_id "MSTRG.87915"; transcript_id "MSTRG.87915.1425"; exon_number "3";
chr19	StringTie	exon	11399855	11399951	1000	-	.	gene_id "MSTRG.87915"; transcript_id "MSTRG.87915.1425"; exon_number "4";
chr19	StringTie	exon	11400040	11400108	1000	-	.	gene_id "MSTRG.87915"; transcript_id "MSTRG.87915.1425"; exon_number "5";
chr19	StringTie	exon	11400206	11402132	1000	-	.	gene_id "MSTRG.87915"; transcript_id "MSTRG.87915.1425"; exon_number "6";
chr19	StringTie	exon	11402215	11402247	1000	-	.	gene_id "MSTRG.87915"; transcript_id "MSTRG.87915.1425"; exon_number "7";
chr19	StringTie	exon	11402650	11402706	1000	-	.	gene_id "MSTRG.87915"; transcript_id "MSTRG.87915.1425"; exon_number "8";
chr19	StringTie	exon	11405147	11405231	1000	-	.	gene_id "MSTRG.87915"; transcript_id "MSTRG.87915.1425"; exon_number "9";
chr19	StringTie	exon	11405323	11405426	1000	-	.	gene_id "MSTRG.87915"; transcript_id "MSTRG.87915.1425"; exon_number "10";
chr19	StringTie	exon	11406419	11406634	1000	-	.	gene_id "MSTRG.87915"; transcript_id "MSTRG.87915.1425"; exon_number "11";
chr19	StringTie	exon	11406722	11406864	1000	-	.	gene_id "MSTRG.87915"; transcript_id "MSTRG.87915.1425"; exon_number "12";
chr19	StringTie	exon	11411253	11411444	1000	-	.	gene_id "MSTRG.87915"; transcript_id "MSTRG.87915.1425"; exon_number "13";
chr19	StringTie	exon	11415937	11416114	1000	-	.	gene_id "MSTRG.87915"; transcript_id "MSTRG.87915.1425"; exon_number "14";
chr19	StringTie	exon	11416614	11417059	1000	-	.	gene_id "MSTRG.87915"; transcript_id "MSTRG.87915.1425"; exon_number "15";
chr19	StringTie	exon	11418533	11418611	1000	-	.	gene_id "MSTRG.87915"; transcript_id "MSTRG.87915.1425"; exon_number "16";
chr19	StringTie	transcript	11394056	11419347	1000	-	.	gene_id "MSTRG.87915"; transcript_id "MSTRG.87915.1426";
chr19	StringTie	exon	11394056	11397350	1000	-	.	gene_id "MSTRG.87915"; transcript_id "MSTRG.87915.1426"; exon_number "1";
chr19	StringTie	exon	11397445	11397597	1000	-	.	gene_id "MSTRG.87915"; transcript_id "MSTRG.87915.1426"; exon_number "2";
chr19	StringTie	exon	11399855	11399951	1000	-	.	gene_id "MSTRG.87915"; transcript_id "MSTRG.87915.1426"; exon_number "3";
chr19	StringTie	exon	11400040	11400108	1000	-	.	gene_id "MSTRG.87915"; transcript_id "MSTRG.87915.1426"; exon_number "4";
chr19	StringTie	exon	11400202	11402132	1000	-	.	gene_id "MSTRG.87915"; transcript_id "MSTRG.87915.1426"; exon_number "5";
chr19	StringTie	exon	11402215	11402247	1000	-	.	gene_id "MSTRG.87915"; transcript_id "MSTRG.87915.1426"; exon_number "6";
chr19	StringTie	exon	11402455	11402541	1000	-	.	gene_id "MSTRG.87915"; transcript_id "MSTRG.87915.1426"; exon_number "7";
chr19	StringTie	exon	11402650	11402706	1000	-	.	gene_id "MSTRG.87915"; transcript_id "MSTRG.87915.1426"; exon_number "8";
chr19	StringTie	exon	11405147	11405231	1000	-	.	gene_id "MSTRG.87915"; transcript_id "MSTRG.87915.1426"; exon_number "9";
chr19	StringTie	exon	11405323	11405426	1000	-	.	gene_id "MSTRG.87915"; transcript_id "MSTRG.87915.1426"; exon_number "10";
chr19	StringTie	exon	11406419	11406634	1000	-	.	gene_id "MSTRG.87915"; transcript_id "MSTRG.87915.1426"; exon_number "11";
chr19	StringTie	exon	11406722	11406864	1000	-	.	gene_id "MSTRG.87915"; transcript_id "MSTRG.87915.1426"; exon_number "12";
chr19	StringTie	exon	11411253	11411444	1000	-	.	gene_id "MSTRG.87915"; transcript_id "MSTRG.87915.1426"; exon_number "13";
chr19	StringTie	exon	11415937	11416148	1000	-	.	gene_id "MSTRG.87915"; transcript_id "MSTRG.87915.1426"; exon_number "14";
chr19	StringTie	exon	11416614	11417059	1000	-	.	gene_id "MSTRG.87915"; transcript_id "MSTRG.87915.1426"; exon_number "15";
chr19	StringTie	exon	11418671	11419347	1000	-	.	gene_id "MSTRG.87915"; transcript_id "MSTRG.87915.1426"; exon_number "16";
chr19	StringTie	transcript	11394056	11419192	1000	-	.	gene_id "MSTRG.87915"; transcript_id "MSTRG.87915.1427";
chr19	StringTie	exon	11394056	11394525	1000	-	.	gene_id "MSTRG.87915"; transcript_id "MSTRG.87915.1427"; exon_number "1";
chr19	StringTie	exon	11397244	11397350	1000	-	.	gene_id "MSTRG.87915"; transcript_id "MSTRG.87915.1427"; exon_number "2";
chr19	StringTie	exon	11397445	11397597	1000	-	.	gene_id "MSTRG.87915"; transcript_id "MSTRG.87915.1427"; exon_number "3";
chr19	StringTie	exon	11399855	11399951	1000	-	.	gene_id "MSTRG.87915"; transcript_id "MSTRG.87915.1427"; exon_number "4";
chr19	StringTie	exon	11400040	11400108	1000	-	.	gene_id "MSTRG.87915"; transcript_id "MSTRG.87915.1427"; exon_number "5";
chr19	StringTie	exon	11400202	11400297	1000	-	.	gene_id "MSTRG.87915"; transcript_id "MSTRG.87915.1427"; exon_number "6";
chr19	StringTie	exon	11402011	11402541	1000	-	.	gene_id "MSTRG.87915"; transcript_id "MSTRG.87915.1427"; exon_number "7";
chr19	StringTie	exon	11402650	11402706	1000	-	.	gene_id "MSTRG.87915"; transcript_id "MSTRG.87915.1427"; exon_number "8";
chr19	StringTie	exon	11405147	11405231	1000	-	.	gene_id "MSTRG.87915"; transcript_id "MSTRG.87915.1427"; exon_number "9";
chr19	StringTie	exon	11405323	11405426	1000	-	.	gene_id "MSTRG.87915"; transcript_id "MSTRG.87915.1427"; exon_number "10";
chr19	StringTie	exon	11406419	11406634	1000	-	.	gene_id "MSTRG.87915"; transcript_id "MSTRG.87915.1427"; exon_number "11";
chr19	StringTie	exon	11406722	11406864	1000	-	.	gene_id "MSTRG.87915"; transcript_id "MSTRG.87915.1427"; exon_number "12";
chr19	StringTie	exon	11415937	11416148	1000	-	.	gene_id "MSTRG.87915"; transcript_id "MSTRG.87915.1427"; exon_number "13";
chr19	StringTie	exon	11416614	11416662	1000	-	.	gene_id "MSTRG.87915"; transcript_id "MSTRG.87915.1427"; exon_number "14";
chr19	StringTie	exon	11416836	11417059	1000	-	.	gene_id "MSTRG.87915"; transcript_id "MSTRG.87915.1427"; exon_number "15";
chr19	StringTie	exon	11418671	11419192	1000	-	.	gene_id "MSTRG.87915"; transcript_id "MSTRG.87915.1427"; exon_number "16";
chr19	StringTie	transcript	11394056	11419330	1000	-	.	gene_id "MSTRG.87915"; transcript_id "MSTRG.87915.1428";
chr19	StringTie	exon	11394056	11394783	1000	-	.	gene_id "MSTRG.87915"; transcript_id "MSTRG.87915.1428"; exon_number "1";
chr19	StringTie	exon	11397244	11397358	1000	-	.	gene_id "MSTRG.87915"; transcript_id "MSTRG.87915.1428"; exon_number "2";
chr19	StringTie	exon	11397445	11397597	1000	-	.	gene_id "MSTRG.87915"; transcript_id "MSTRG.87915.1428"; exon_number "3";
chr19	StringTie	exon	11399855	11399951	1000	-	.	gene_id "MSTRG.87915"; transcript_id "MSTRG.87915.1428"; exon_number "4";
chr19	StringTie	exon	11400040	11400108	1000	-	.	gene_id "MSTRG.87915"; transcript_id "MSTRG.87915.1428"; exon_number "5";
chr19	StringTie	exon	11400202	11400297	1000	-	.	gene_id "MSTRG.87915"; transcript_id "MSTRG.87915.1428"; exon_number "6";
chr19	StringTie	exon	11402011	11402541	1000	-	.	gene_id "MSTRG.87915"; transcript_id "MSTRG.87915.1428"; exon_number "7";
chr19	StringTie	exon	11402650	11402706	1000	-	.	gene_id "MSTRG.87915"; transcript_id "MSTRG.87915.1428"; exon_number "8";
chr19	StringTie	exon	11405147	11405231	1000	-	.	gene_id "MSTRG.87915"; transcript_id "MSTRG.87915.1428"; exon_number "9";
chr19	StringTie	exon	11405323	11405426	1000	-	.	gene_id "MSTRG.87915"; transcript_id "MSTRG.87915.1428"; exon_number "10";
chr19	StringTie	exon	11406419	11406634	1000	-	.	gene_id "MSTRG.87915"; transcript_id "MSTRG.87915.1428"; exon_number "11";
chr19	StringTie	exon	11406722	11406864	1000	-	.	gene_id "MSTRG.87915"; transcript_id "MSTRG.87915.1428"; exon_number "12";
chr19	StringTie	exon	11415947	11416148	1000	-	.	gene_id "MSTRG.87915"; transcript_id "MSTRG.87915.1428"; exon_number "13";
chr19	StringTie	exon	11416614	11417059	1000	-	.	gene_id "MSTRG.87915"; transcript_id "MSTRG.87915.1428"; exon_number "14";
chr19	StringTie	exon	11418671	11418784	1000	-	.	gene_id "MSTRG.87915"; transcript_id "MSTRG.87915.1428"; exon_number "15";
chr19	StringTie	exon	11419246	11419330	1000	-	.	gene_id "MSTRG.87915"; transcript_id "MSTRG.87915.1428"; exon_number "16";
chr19	StringTie	transcript	11394056	11419347	1000	-	.	gene_id "MSTRG.87915"; transcript_id "MSTRG.87915.1429";
chr19	StringTie	exon	11394056	11394520	1000	-	.	gene_id "MSTRG.87915"; transcript_id "MSTRG.87915.1429"; exon_number "1";
chr19	StringTie	exon	11394606	11394678	1000	-	.	gene_id "MSTRG.87915"; transcript_id "MSTRG.87915.1429"; exon_number "2";
chr19	StringTie	exon	11397244	11397358	1000	-	.	gene_id "MSTRG.87915"; transcript_id "MSTRG.87915.1429"; exon_number "3";
chr19	StringTie	exon	11397445	11397597	1000	-	.	gene_id "MSTRG.87915"; transcript_id "MSTRG.87915.1429"; exon_number "4";
chr19	StringTie	exon	11399855	11399951	1000	-	.	gene_id "MSTRG.87915"; transcript_id "MSTRG.87915.1429"; exon_number "5";
chr19	StringTie	exon	11400040	11400108	1000	-	.	gene_id "MSTRG.87915"; transcript_id "MSTRG.87915.1429"; exon_number "6";
chr19	StringTie	exon	11400202	11400297	1000	-	.	gene_id "MSTRG.87915"; transcript_id "MSTRG.87915.1429"; exon_number "7";
chr19	StringTie	exon	11402011	11402541	1000	-	.	gene_id "MSTRG.87915"; transcript_id "MSTRG.87915.1429"; exon_number "8";
chr19	StringTie	exon	11402650	11402706	1000	-	.	gene_id "MSTRG.87915"; transcript_id "MSTRG.87915.1429"; exon_number "9";
chr19	StringTie	exon	11405147	11405231	1000	-	.	gene_id "MSTRG.87915"; transcript_id "MSTRG.87915.1429"; exon_number "10";
chr19	StringTie	exon	11405323	11405426	1000	-	.	gene_id "MSTRG.87915"; transcript_id "MSTRG.87915.1429"; exon_number "11";
chr19	StringTie	exon	11406419	11406580	1000	-	.	gene_id "MSTRG.87915"; transcript_id "MSTRG.87915.1429"; exon_number "12";
chr19	StringTie	exon	11406722	11406864	1000	-	.	gene_id "MSTRG.87915"; transcript_id "MSTRG.87915.1429"; exon_number "13";
chr19	StringTie	exon	11415937	11416148	1000	-	.	gene_id "MSTRG.87915"; transcript_id "MSTRG.87915.1429"; exon_number "14";
chr19	StringTie	exon	11416614	11416667	1000	-	.	gene_id "MSTRG.87915"; transcript_id "MSTRG.87915.1429"; exon_number "15";
chr19	StringTie	exon	11416836	11417059	1000	-	.	gene_id "MSTRG.87915"; transcript_id "MSTRG.87915.1429"; exon_number "16";
chr19	StringTie	exon	11418671	11419347	1000	-	.	gene_id "MSTRG.87915"; transcript_id "MSTRG.87915.1429"; exon_number "17";
chr19	StringTie	transcript	11366434	11382133	1000	-	.	gene_id "MSTRG.87915"; transcript_id "MSTRG.87915.143";
chr19	StringTie	exon	11366434	11368295	1000	-	.	gene_id "MSTRG.87915"; transcript_id "MSTRG.87915.143"; exon_number "1";
chr19	StringTie	exon	11371688	11371874	1000	-	.	gene_id "MSTRG.87915"; transcript_id "MSTRG.87915.143"; exon_number "2";
chr19	StringTie	exon	11378691	11378778	1000	-	.	gene_id "MSTRG.87915"; transcript_id "MSTRG.87915.143"; exon_number "3";
chr19	StringTie	exon	11380884	11380971	1000	-	.	gene_id "MSTRG.87915"; transcript_id "MSTRG.87915.143"; exon_number "4";
chr19	StringTie	exon	11381056	11381313	1000	-	.	gene_id "MSTRG.87915"; transcript_id "MSTRG.87915.143"; exon_number "5";
chr19	StringTie	exon	11381692	11381849	1000	-	.	gene_id "MSTRG.87915"; transcript_id "MSTRG.87915.143"; exon_number "6";
chr19	StringTie	exon	11381930	11382133	1000	-	.	gene_id "MSTRG.87915"; transcript_id "MSTRG.87915.143"; exon_number "7";
chr19	StringTie	transcript	11394056	11418562	1000	-	.	gene_id "MSTRG.87915"; transcript_id "MSTRG.87915.1430";
chr19	StringTie	exon	11394056	11394678	1000	-	.	gene_id "MSTRG.87915"; transcript_id "MSTRG.87915.1430"; exon_number "1";
chr19	StringTie	exon	11397244	11397358	1000	-	.	gene_id "MSTRG.87915"; transcript_id "MSTRG.87915.1430"; exon_number "2";
chr19	StringTie	exon	11397445	11397597	1000	-	.	gene_id "MSTRG.87915"; transcript_id "MSTRG.87915.1430"; exon_number "3";
chr19	StringTie	exon	11399855	11399951	1000	-	.	gene_id "MSTRG.87915"; transcript_id "MSTRG.87915.1430"; exon_number "4";
chr19	StringTie	exon	11400040	11400108	1000	-	.	gene_id "MSTRG.87915"; transcript_id "MSTRG.87915.1430"; exon_number "5";
chr19	StringTie	exon	11400206	11400297	1000	-	.	gene_id "MSTRG.87915"; transcript_id "MSTRG.87915.1430"; exon_number "6";
chr19	StringTie	exon	11402011	11402132	1000	-	.	gene_id "MSTRG.87915"; transcript_id "MSTRG.87915.1430"; exon_number "7";
chr19	StringTie	exon	11402215	11402541	1000	-	.	gene_id "MSTRG.87915"; transcript_id "MSTRG.87915.1430"; exon_number "8";
chr19	StringTie	exon	11402650	11402706	1000	-	.	gene_id "MSTRG.87915"; transcript_id "MSTRG.87915.1430"; exon_number "9";
chr19	StringTie	exon	11405147	11405231	1000	-	.	gene_id "MSTRG.87915"; transcript_id "MSTRG.87915.1430"; exon_number "10";
chr19	StringTie	exon	11405323	11405426	1000	-	.	gene_id "MSTRG.87915"; transcript_id "MSTRG.87915.1430"; exon_number "11";
chr19	StringTie	exon	11406419	11406634	1000	-	.	gene_id "MSTRG.87915"; transcript_id "MSTRG.87915.1430"; exon_number "12";
chr19	StringTie	exon	11406722	11406864	1000	-	.	gene_id "MSTRG.87915"; transcript_id "MSTRG.87915.1430"; exon_number "13";
chr19	StringTie	exon	11411253	11411444	1000	-	.	gene_id "MSTRG.87915"; transcript_id "MSTRG.87915.1430"; exon_number "14";
chr19	StringTie	exon	11415937	11416148	1000	-	.	gene_id "MSTRG.87915"; transcript_id "MSTRG.87915.1430"; exon_number "15";
chr19	StringTie	exon	11416614	11417059	1000	-	.	gene_id "MSTRG.87915"; transcript_id "MSTRG.87915.1430"; exon_number "16";
chr19	StringTie	exon	11418507	11418562	1000	-	.	gene_id "MSTRG.87915"; transcript_id "MSTRG.87915.1430"; exon_number "17";
chr19	StringTie	transcript	11394056	11419347	1000	-	.	gene_id "MSTRG.87915"; transcript_id "MSTRG.87915.1431";
chr19	StringTie	exon	11394056	11394520	1000	-	.	gene_id "MSTRG.87915"; transcript_id "MSTRG.87915.1431"; exon_number "1";
chr19	StringTie	exon	11394606	11394783	1000	-	.	gene_id "MSTRG.87915"; transcript_id "MSTRG.87915.1431"; exon_number "2";
chr19	StringTie	exon	11397244	11397358	1000	-	.	gene_id "MSTRG.87915"; transcript_id "MSTRG.87915.1431"; exon_number "3";
chr19	StringTie	exon	11397445	11397597	1000	-	.	gene_id "MSTRG.87915"; transcript_id "MSTRG.87915.1431"; exon_number "4";
chr19	StringTie	exon	11399855	11399951	1000	-	.	gene_id "MSTRG.87915"; transcript_id "MSTRG.87915.1431"; exon_number "5";
chr19	StringTie	exon	11400040	11400108	1000	-	.	gene_id "MSTRG.87915"; transcript_id "MSTRG.87915.1431"; exon_number "6";
chr19	StringTie	exon	11400202	11400297	1000	-	.	gene_id "MSTRG.87915"; transcript_id "MSTRG.87915.1431"; exon_number "7";
chr19	StringTie	exon	11402011	11402132	1000	-	.	gene_id "MSTRG.87915"; transcript_id "MSTRG.87915.1431"; exon_number "8";
chr19	StringTie	exon	11402215	11402541	1000	-	.	gene_id "MSTRG.87915"; transcript_id "MSTRG.87915.1431"; exon_number "9";
chr19	StringTie	exon	11402650	11402706	1000	-	.	gene_id "MSTRG.87915"; transcript_id "MSTRG.87915.1431"; exon_number "10";
chr19	StringTie	exon	11405147	11405231	1000	-	.	gene_id "MSTRG.87915"; transcript_id "MSTRG.87915.1431"; exon_number "11";
chr19	StringTie	exon	11405323	11405426	1000	-	.	gene_id "MSTRG.87915"; transcript_id "MSTRG.87915.1431"; exon_number "12";
chr19	StringTie	exon	11406419	11406631	1000	-	.	gene_id "MSTRG.87915"; transcript_id "MSTRG.87915.1431"; exon_number "13";
chr19	StringTie	exon	11406722	11406864	1000	-	.	gene_id "MSTRG.87915"; transcript_id "MSTRG.87915.1431"; exon_number "14";
chr19	StringTie	exon	11415937	11416148	1000	-	.	gene_id "MSTRG.87915"; transcript_id "MSTRG.87915.1431"; exon_number "15";
chr19	StringTie	exon	11416614	11417059	1000	-	.	gene_id "MSTRG.87915"; transcript_id "MSTRG.87915.1431"; exon_number "16";
chr19	StringTie	exon	11418671	11419347	1000	-	.	gene_id "MSTRG.87915"; transcript_id "MSTRG.87915.1431"; exon_number "17";
chr19	StringTie	transcript	11394056	11419353	1000	-	.	gene_id "MSTRG.87915"; transcript_id "MSTRG.87915.1432";
chr19	StringTie	exon	11394056	11394520	1000	-	.	gene_id "MSTRG.87915"; transcript_id "MSTRG.87915.1432"; exon_number "1";
chr19	StringTie	exon	11394606	11394783	1000	-	.	gene_id "MSTRG.87915"; transcript_id "MSTRG.87915.1432"; exon_number "2";
chr19	StringTie	exon	11397244	11397358	1000	-	.	gene_id "MSTRG.87915"; transcript_id "MSTRG.87915.1432"; exon_number "3";
chr19	StringTie	exon	11397445	11397597	1000	-	.	gene_id "MSTRG.87915"; transcript_id "MSTRG.87915.1432"; exon_number "4";
chr19	StringTie	exon	11399855	11399951	1000	-	.	gene_id "MSTRG.87915"; transcript_id "MSTRG.87915.1432"; exon_number "5";
chr19	StringTie	exon	11400040	11400108	1000	-	.	gene_id "MSTRG.87915"; transcript_id "MSTRG.87915.1432"; exon_number "6";
chr19	StringTie	exon	11400206	11400297	1000	-	.	gene_id "MSTRG.87915"; transcript_id "MSTRG.87915.1432"; exon_number "7";
chr19	StringTie	exon	11402011	11402541	1000	-	.	gene_id "MSTRG.87915"; transcript_id "MSTRG.87915.1432"; exon_number "8";
chr19	StringTie	exon	11402650	11402706	1000	-	.	gene_id "MSTRG.87915"; transcript_id "MSTRG.87915.1432"; exon_number "9";
chr19	StringTie	exon	11405147	11405231	1000	-	.	gene_id "MSTRG.87915"; transcript_id "MSTRG.87915.1432"; exon_number "10";
chr19	StringTie	exon	11405323	11405426	1000	-	.	gene_id "MSTRG.87915"; transcript_id "MSTRG.87915.1432"; exon_number "11";
chr19	StringTie	exon	11406419	11406634	1000	-	.	gene_id "MSTRG.87915"; transcript_id "MSTRG.87915.1432"; exon_number "12";
chr19	StringTie	exon	11406722	11406831	1000	-	.	gene_id "MSTRG.87915"; transcript_id "MSTRG.87915.1432"; exon_number "13";
chr19	StringTie	exon	11415937	11416148	1000	-	.	gene_id "MSTRG.87915"; transcript_id "MSTRG.87915.1432"; exon_number "14";
chr19	StringTie	exon	11416614	11416667	1000	-	.	gene_id "MSTRG.87915"; transcript_id "MSTRG.87915.1432"; exon_number "15";
chr19	StringTie	exon	11416836	11417059	1000	-	.	gene_id "MSTRG.87915"; transcript_id "MSTRG.87915.1432"; exon_number "16";
chr19	StringTie	exon	11418671	11419353	1000	-	.	gene_id "MSTRG.87915"; transcript_id "MSTRG.87915.1432"; exon_number "17";
chr19	StringTie	transcript	11394056	11419333	1000	-	.	gene_id "MSTRG.87915"; transcript_id "MSTRG.87915.1433";
chr19	StringTie	exon	11394056	11394520	1000	-	.	gene_id "MSTRG.87915"; transcript_id "MSTRG.87915.1433"; exon_number "1";
chr19	StringTie	exon	11397244	11397358	1000	-	.	gene_id "MSTRG.87915"; transcript_id "MSTRG.87915.1433"; exon_number "2";
chr19	StringTie	exon	11397445	11397597	1000	-	.	gene_id "MSTRG.87915"; transcript_id "MSTRG.87915.1433"; exon_number "3";
chr19	StringTie	exon	11399855	11399951	1000	-	.	gene_id "MSTRG.87915"; transcript_id "MSTRG.87915.1433"; exon_number "4";
chr19	StringTie	exon	11400040	11400108	1000	-	.	gene_id "MSTRG.87915"; transcript_id "MSTRG.87915.1433"; exon_number "5";
chr19	StringTie	exon	11400202	11400297	1000	-	.	gene_id "MSTRG.87915"; transcript_id "MSTRG.87915.1433"; exon_number "6";
chr19	StringTie	exon	11402011	11402147	1000	-	.	gene_id "MSTRG.87915"; transcript_id "MSTRG.87915.1433"; exon_number "7";
chr19	StringTie	exon	11402215	11402247	1000	-	.	gene_id "MSTRG.87915"; transcript_id "MSTRG.87915.1433"; exon_number "8";
chr19	StringTie	exon	11402455	11402541	1000	-	.	gene_id "MSTRG.87915"; transcript_id "MSTRG.87915.1433"; exon_number "9";
chr19	StringTie	exon	11402650	11402706	1000	-	.	gene_id "MSTRG.87915"; transcript_id "MSTRG.87915.1433"; exon_number "10";
chr19	StringTie	exon	11405147	11405231	1000	-	.	gene_id "MSTRG.87915"; transcript_id "MSTRG.87915.1433"; exon_number "11";
chr19	StringTie	exon	11405323	11405426	1000	-	.	gene_id "MSTRG.87915"; transcript_id "MSTRG.87915.1433"; exon_number "12";
chr19	StringTie	exon	11406419	11406634	1000	-	.	gene_id "MSTRG.87915"; transcript_id "MSTRG.87915.1433"; exon_number "13";
chr19	StringTie	exon	11406722	11406864	1000	-	.	gene_id "MSTRG.87915"; transcript_id "MSTRG.87915.1433"; exon_number "14";
chr19	StringTie	exon	11415947	11416148	1000	-	.	gene_id "MSTRG.87915"; transcript_id "MSTRG.87915.1433"; exon_number "15";
chr19	StringTie	exon	11416614	11417059	1000	-	.	gene_id "MSTRG.87915"; transcript_id "MSTRG.87915.1433"; exon_number "16";
chr19	StringTie	exon	11418671	11419333	1000	-	.	gene_id "MSTRG.87915"; transcript_id "MSTRG.87915.1433"; exon_number "17";
chr19	StringTie	transcript	11394056	11419347	1000	-	.	gene_id "MSTRG.87915"; transcript_id "MSTRG.87915.1434";
chr19	StringTie	exon	11394056	11394520	1000	-	.	gene_id "MSTRG.87915"; transcript_id "MSTRG.87915.1434"; exon_number "1";
chr19	StringTie	exon	11394614	11394783	1000	-	.	gene_id "MSTRG.87915"; transcript_id "MSTRG.87915.1434"; exon_number "2";
chr19	StringTie	exon	11397244	11397358	1000	-	.	gene_id "MSTRG.87915"; transcript_id "MSTRG.87915.1434"; exon_number "3";
chr19	StringTie	exon	11397445	11397597	1000	-	.	gene_id "MSTRG.87915"; transcript_id "MSTRG.87915.1434"; exon_number "4";
chr19	StringTie	exon	11399440	11399564	1000	-	.	gene_id "MSTRG.87915"; transcript_id "MSTRG.87915.1434"; exon_number "5";
chr19	StringTie	exon	11399855	11399951	1000	-	.	gene_id "MSTRG.87915"; transcript_id "MSTRG.87915.1434"; exon_number "6";
chr19	StringTie	exon	11400040	11400108	1000	-	.	gene_id "MSTRG.87915"; transcript_id "MSTRG.87915.1434"; exon_number "7";
chr19	StringTie	exon	11400202	11400297	1000	-	.	gene_id "MSTRG.87915"; transcript_id "MSTRG.87915.1434"; exon_number "8";
chr19	StringTie	exon	11402011	11402541	1000	-	.	gene_id "MSTRG.87915"; transcript_id "MSTRG.87915.1434"; exon_number "9";
chr19	StringTie	exon	11402650	11402706	1000	-	.	gene_id "MSTRG.87915"; transcript_id "MSTRG.87915.1434"; exon_number "10";
chr19	StringTie	exon	11405147	11405231	1000	-	.	gene_id "MSTRG.87915"; transcript_id "MSTRG.87915.1434"; exon_number "11";
chr19	StringTie	exon	11405323	11405426	1000	-	.	gene_id "MSTRG.87915"; transcript_id "MSTRG.87915.1434"; exon_number "12";
chr19	StringTie	exon	11406419	11406634	1000	-	.	gene_id "MSTRG.87915"; transcript_id "MSTRG.87915.1434"; exon_number "13";
chr19	StringTie	exon	11406722	11406864	1000	-	.	gene_id "MSTRG.87915"; transcript_id "MSTRG.87915.1434"; exon_number "14";
chr19	StringTie	exon	11415937	11416148	1000	-	.	gene_id "MSTRG.87915"; transcript_id "MSTRG.87915.1434"; exon_number "15";
chr19	StringTie	exon	11416614	11417059	1000	-	.	gene_id "MSTRG.87915"; transcript_id "MSTRG.87915.1434"; exon_number "16";
chr19	StringTie	exon	11418507	11419347	1000	-	.	gene_id "MSTRG.87915"; transcript_id "MSTRG.87915.1434"; exon_number "17";
chr19	StringTie	transcript	11394056	11419347	1000	-	.	gene_id "MSTRG.87915"; transcript_id "MSTRG.87915.1435";
chr19	StringTie	exon	11394056	11394520	1000	-	.	gene_id "MSTRG.87915"; transcript_id "MSTRG.87915.1435"; exon_number "1";
chr19	StringTie	exon	11394614	11394783	1000	-	.	gene_id "MSTRG.87915"; transcript_id "MSTRG.87915.1435"; exon_number "2";
chr19	StringTie	exon	11397244	11397358	1000	-	.	gene_id "MSTRG.87915"; transcript_id "MSTRG.87915.1435"; exon_number "3";
chr19	StringTie	exon	11397445	11397597	1000	-	.	gene_id "MSTRG.87915"; transcript_id "MSTRG.87915.1435"; exon_number "4";
chr19	StringTie	exon	11399855	11399951	1000	-	.	gene_id "MSTRG.87915"; transcript_id "MSTRG.87915.1435"; exon_number "5";
chr19	StringTie	exon	11400040	11400108	1000	-	.	gene_id "MSTRG.87915"; transcript_id "MSTRG.87915.1435"; exon_number "6";
chr19	StringTie	exon	11400202	11400297	1000	-	.	gene_id "MSTRG.87915"; transcript_id "MSTRG.87915.1435"; exon_number "7";
chr19	StringTie	exon	11402011	11402132	1000	-	.	gene_id "MSTRG.87915"; transcript_id "MSTRG.87915.1435"; exon_number "8";
chr19	StringTie	exon	11402215	11402541	1000	-	.	gene_id "MSTRG.87915"; transcript_id "MSTRG.87915.1435"; exon_number "9";
chr19	StringTie	exon	11402650	11402706	1000	-	.	gene_id "MSTRG.87915"; transcript_id "MSTRG.87915.1435"; exon_number "10";
chr19	StringTie	exon	11405147	11405231	1000	-	.	gene_id "MSTRG.87915"; transcript_id "MSTRG.87915.1435"; exon_number "11";
chr19	StringTie	exon	11405323	11405426	1000	-	.	gene_id "MSTRG.87915"; transcript_id "MSTRG.87915.1435"; exon_number "12";
chr19	StringTie	exon	11406419	11406634	1000	-	.	gene_id "MSTRG.87915"; transcript_id "MSTRG.87915.1435"; exon_number "13";
chr19	StringTie	exon	11406722	11406864	1000	-	.	gene_id "MSTRG.87915"; transcript_id "MSTRG.87915.1435"; exon_number "14";
chr19	StringTie	exon	11415947	11416148	1000	-	.	gene_id "MSTRG.87915"; transcript_id "MSTRG.87915.1435"; exon_number "15";
chr19	StringTie	exon	11416614	11417059	1000	-	.	gene_id "MSTRG.87915"; transcript_id "MSTRG.87915.1435"; exon_number "16";
chr19	StringTie	exon	11418507	11419347	1000	-	.	gene_id "MSTRG.87915"; transcript_id "MSTRG.87915.1435"; exon_number "17";
chr19	StringTie	transcript	11394056	11419347	1000	-	.	gene_id "MSTRG.87915"; transcript_id "MSTRG.87915.1436";
chr19	StringTie	exon	11394056	11394520	1000	-	.	gene_id "MSTRG.87915"; transcript_id "MSTRG.87915.1436"; exon_number "1";
chr19	StringTie	exon	11394606	11394783	1000	-	.	gene_id "MSTRG.87915"; transcript_id "MSTRG.87915.1436"; exon_number "2";
chr19	StringTie	exon	11397244	11397358	1000	-	.	gene_id "MSTRG.87915"; transcript_id "MSTRG.87915.1436"; exon_number "3";
chr19	StringTie	exon	11397445	11397597	1000	-	.	gene_id "MSTRG.87915"; transcript_id "MSTRG.87915.1436"; exon_number "4";
chr19	StringTie	exon	11399855	11399951	1000	-	.	gene_id "MSTRG.87915"; transcript_id "MSTRG.87915.1436"; exon_number "5";
chr19	StringTie	exon	11400040	11400108	1000	-	.	gene_id "MSTRG.87915"; transcript_id "MSTRG.87915.1436"; exon_number "6";
chr19	StringTie	exon	11400206	11400297	1000	-	.	gene_id "MSTRG.87915"; transcript_id "MSTRG.87915.1436"; exon_number "7";
chr19	StringTie	exon	11402011	11402541	1000	-	.	gene_id "MSTRG.87915"; transcript_id "MSTRG.87915.1436"; exon_number "8";
chr19	StringTie	exon	11402650	11402706	1000	-	.	gene_id "MSTRG.87915"; transcript_id "MSTRG.87915.1436"; exon_number "9";
chr19	StringTie	exon	11405147	11405231	1000	-	.	gene_id "MSTRG.87915"; transcript_id "MSTRG.87915.1436"; exon_number "10";
chr19	StringTie	exon	11405323	11405426	1000	-	.	gene_id "MSTRG.87915"; transcript_id "MSTRG.87915.1436"; exon_number "11";
chr19	StringTie	exon	11406419	11406634	1000	-	.	gene_id "MSTRG.87915"; transcript_id "MSTRG.87915.1436"; exon_number "12";
chr19	StringTie	exon	11406722	11406864	1000	-	.	gene_id "MSTRG.87915"; transcript_id "MSTRG.87915.1436"; exon_number "13";
chr19	StringTie	exon	11411253	11411430	1000	-	.	gene_id "MSTRG.87915"; transcript_id "MSTRG.87915.1436"; exon_number "14";
chr19	StringTie	exon	11415947	11416148	1000	-	.	gene_id "MSTRG.87915"; transcript_id "MSTRG.87915.1436"; exon_number "15";
chr19	StringTie	exon	11416614	11417059	1000	-	.	gene_id "MSTRG.87915"; transcript_id "MSTRG.87915.1436"; exon_number "16";
chr19	StringTie	exon	11418671	11419347	1000	-	.	gene_id "MSTRG.87915"; transcript_id "MSTRG.87915.1436"; exon_number "17";
chr19	StringTie	transcript	11394056	11419346	1000	-	.	gene_id "MSTRG.87915"; transcript_id "MSTRG.87915.1437";
chr19	StringTie	exon	11394056	11394520	1000	-	.	gene_id "MSTRG.87915"; transcript_id "MSTRG.87915.1437"; exon_number "1";
chr19	StringTie	exon	11394606	11394783	1000	-	.	gene_id "MSTRG.87915"; transcript_id "MSTRG.87915.1437"; exon_number "2";
chr19	StringTie	exon	11397244	11397358	1000	-	.	gene_id "MSTRG.87915"; transcript_id "MSTRG.87915.1437"; exon_number "3";
chr19	StringTie	exon	11397445	11397597	1000	-	.	gene_id "MSTRG.87915"; transcript_id "MSTRG.87915.1437"; exon_number "4";
chr19	StringTie	exon	11399855	11399951	1000	-	.	gene_id "MSTRG.87915"; transcript_id "MSTRG.87915.1437"; exon_number "5";
chr19	StringTie	exon	11400040	11400108	1000	-	.	gene_id "MSTRG.87915"; transcript_id "MSTRG.87915.1437"; exon_number "6";
chr19	StringTie	exon	11400202	11400297	1000	-	.	gene_id "MSTRG.87915"; transcript_id "MSTRG.87915.1437"; exon_number "7";
chr19	StringTie	exon	11402011	11402132	1000	-	.	gene_id "MSTRG.87915"; transcript_id "MSTRG.87915.1437"; exon_number "8";
chr19	StringTie	exon	11402215	11402541	1000	-	.	gene_id "MSTRG.87915"; transcript_id "MSTRG.87915.1437"; exon_number "9";
chr19	StringTie	exon	11402650	11402706	1000	-	.	gene_id "MSTRG.87915"; transcript_id "MSTRG.87915.1437"; exon_number "10";
chr19	StringTie	exon	11405147	11405231	1000	-	.	gene_id "MSTRG.87915"; transcript_id "MSTRG.87915.1437"; exon_number "11";
chr19	StringTie	exon	11405323	11405426	1000	-	.	gene_id "MSTRG.87915"; transcript_id "MSTRG.87915.1437"; exon_number "12";
chr19	StringTie	exon	11406419	11406634	1000	-	.	gene_id "MSTRG.87915"; transcript_id "MSTRG.87915.1437"; exon_number "13";
chr19	StringTie	exon	11406722	11406831	1000	-	.	gene_id "MSTRG.87915"; transcript_id "MSTRG.87915.1437"; exon_number "14";
chr19	StringTie	exon	11415937	11416148	1000	-	.	gene_id "MSTRG.87915"; transcript_id "MSTRG.87915.1437"; exon_number "15";
chr19	StringTie	exon	11416614	11417059	1000	-	.	gene_id "MSTRG.87915"; transcript_id "MSTRG.87915.1437"; exon_number "16";
chr19	StringTie	exon	11418671	11419346	1000	-	.	gene_id "MSTRG.87915"; transcript_id "MSTRG.87915.1437"; exon_number "17";
chr19	StringTie	transcript	11394056	11419347	1000	-	.	gene_id "MSTRG.87915"; transcript_id "MSTRG.87915.1438";
chr19	StringTie	exon	11394056	11394520	1000	-	.	gene_id "MSTRG.87915"; transcript_id "MSTRG.87915.1438"; exon_number "1";
chr19	StringTie	exon	11394968	11395089	1000	-	.	gene_id "MSTRG.87915"; transcript_id "MSTRG.87915.1438"; exon_number "2";
chr19	StringTie	exon	11397244	11397358	1000	-	.	gene_id "MSTRG.87915"; transcript_id "MSTRG.87915.1438"; exon_number "3";
chr19	StringTie	exon	11397461	11397597	1000	-	.	gene_id "MSTRG.87915"; transcript_id "MSTRG.87915.1438"; exon_number "4";
chr19	StringTie	exon	11399855	11399951	1000	-	.	gene_id "MSTRG.87915"; transcript_id "MSTRG.87915.1438"; exon_number "5";
chr19	StringTie	exon	11400040	11400108	1000	-	.	gene_id "MSTRG.87915"; transcript_id "MSTRG.87915.1438"; exon_number "6";
chr19	StringTie	exon	11400202	11400297	1000	-	.	gene_id "MSTRG.87915"; transcript_id "MSTRG.87915.1438"; exon_number "7";
chr19	StringTie	exon	11402011	11402132	1000	-	.	gene_id "MSTRG.87915"; transcript_id "MSTRG.87915.1438"; exon_number "8";
chr19	StringTie	exon	11402215	11402541	1000	-	.	gene_id "MSTRG.87915"; transcript_id "MSTRG.87915.1438"; exon_number "9";
chr19	StringTie	exon	11402650	11402706	1000	-	.	gene_id "MSTRG.87915"; transcript_id "MSTRG.87915.1438"; exon_number "10";
chr19	StringTie	exon	11405147	11405231	1000	-	.	gene_id "MSTRG.87915"; transcript_id "MSTRG.87915.1438"; exon_number "11";
chr19	StringTie	exon	11405323	11405426	1000	-	.	gene_id "MSTRG.87915"; transcript_id "MSTRG.87915.1438"; exon_number "12";
chr19	StringTie	exon	11406419	11406634	1000	-	.	gene_id "MSTRG.87915"; transcript_id "MSTRG.87915.1438"; exon_number "13";
chr19	StringTie	exon	11406722	11406864	1000	-	.	gene_id "MSTRG.87915"; transcript_id "MSTRG.87915.1438"; exon_number "14";
chr19	StringTie	exon	11415947	11416148	1000	-	.	gene_id "MSTRG.87915"; transcript_id "MSTRG.87915.1438"; exon_number "15";
chr19	StringTie	exon	11416614	11417059	1000	-	.	gene_id "MSTRG.87915"; transcript_id "MSTRG.87915.1438"; exon_number "16";
chr19	StringTie	exon	11418671	11419347	1000	-	.	gene_id "MSTRG.87915"; transcript_id "MSTRG.87915.1438"; exon_number "17";
chr19	StringTie	transcript	11394056	11419347	1000	-	.	gene_id "MSTRG.87915"; transcript_id "MSTRG.87915.1439";
chr19	StringTie	exon	11394056	11394520	1000	-	.	gene_id "MSTRG.87915"; transcript_id "MSTRG.87915.1439"; exon_number "1";
chr19	StringTie	exon	11397244	11397358	1000	-	.	gene_id "MSTRG.87915"; transcript_id "MSTRG.87915.1439"; exon_number "2";
chr19	StringTie	exon	11397445	11397597	1000	-	.	gene_id "MSTRG.87915"; transcript_id "MSTRG.87915.1439"; exon_number "3";
chr19	StringTie	exon	11399855	11399951	1000	-	.	gene_id "MSTRG.87915"; transcript_id "MSTRG.87915.1439"; exon_number "4";
chr19	StringTie	exon	11400040	11400108	1000	-	.	gene_id "MSTRG.87915"; transcript_id "MSTRG.87915.1439"; exon_number "5";
chr19	StringTie	exon	11400202	11400297	1000	-	.	gene_id "MSTRG.87915"; transcript_id "MSTRG.87915.1439"; exon_number "6";
chr19	StringTie	exon	11402011	11402132	1000	-	.	gene_id "MSTRG.87915"; transcript_id "MSTRG.87915.1439"; exon_number "7";
chr19	StringTie	exon	11402215	11402541	1000	-	.	gene_id "MSTRG.87915"; transcript_id "MSTRG.87915.1439"; exon_number "8";
chr19	StringTie	exon	11402650	11402706	1000	-	.	gene_id "MSTRG.87915"; transcript_id "MSTRG.87915.1439"; exon_number "9";
chr19	StringTie	exon	11405147	11405231	1000	-	.	gene_id "MSTRG.87915"; transcript_id "MSTRG.87915.1439"; exon_number "10";
chr19	StringTie	exon	11405323	11405426	1000	-	.	gene_id "MSTRG.87915"; transcript_id "MSTRG.87915.1439"; exon_number "11";
chr19	StringTie	exon	11406419	11406634	1000	-	.	gene_id "MSTRG.87915"; transcript_id "MSTRG.87915.1439"; exon_number "12";
chr19	StringTie	exon	11406722	11406831	1000	-	.	gene_id "MSTRG.87915"; transcript_id "MSTRG.87915.1439"; exon_number "13";
chr19	StringTie	exon	11415947	11416148	1000	-	.	gene_id "MSTRG.87915"; transcript_id "MSTRG.87915.1439"; exon_number "14";
chr19	StringTie	exon	11416614	11416667	1000	-	.	gene_id "MSTRG.87915"; transcript_id "MSTRG.87915.1439"; exon_number "15";
chr19	StringTie	exon	11416836	11417059	1000	-	.	gene_id "MSTRG.87915"; transcript_id "MSTRG.87915.1439"; exon_number "16";
chr19	StringTie	exon	11418671	11419347	1000	-	.	gene_id "MSTRG.87915"; transcript_id "MSTRG.87915.1439"; exon_number "17";
chr19	StringTie	transcript	11366598	11374895	1000	-	.	gene_id "MSTRG.87915"; transcript_id "MSTRG.87915.144";
chr19	StringTie	exon	11366598	11366635	1000	-	.	gene_id "MSTRG.87915"; transcript_id "MSTRG.87915.144"; exon_number "1";
chr19	StringTie	exon	11368174	11368295	1000	-	.	gene_id "MSTRG.87915"; transcript_id "MSTRG.87915.144"; exon_number "2";
chr19	StringTie	exon	11371688	11371874	1000	-	.	gene_id "MSTRG.87915"; transcript_id "MSTRG.87915.144"; exon_number "3";
chr19	StringTie	exon	11374611	11374895	1000	-	.	gene_id "MSTRG.87915"; transcript_id "MSTRG.87915.144"; exon_number "4";
chr19	StringTie	transcript	11394056	11419341	1000	-	.	gene_id "MSTRG.87915"; transcript_id "MSTRG.87915.1440";
chr19	StringTie	exon	11394056	11394520	1000	-	.	gene_id "MSTRG.87915"; transcript_id "MSTRG.87915.1440"; exon_number "1";
chr19	StringTie	exon	11397244	11397358	1000	-	.	gene_id "MSTRG.87915"; transcript_id "MSTRG.87915.1440"; exon_number "2";
chr19	StringTie	exon	11397445	11397597	1000	-	.	gene_id "MSTRG.87915"; transcript_id "MSTRG.87915.1440"; exon_number "3";
chr19	StringTie	exon	11399855	11399951	1000	-	.	gene_id "MSTRG.87915"; transcript_id "MSTRG.87915.1440"; exon_number "4";
chr19	StringTie	exon	11400040	11400108	1000	-	.	gene_id "MSTRG.87915"; transcript_id "MSTRG.87915.1440"; exon_number "5";
chr19	StringTie	exon	11400202	11402132	1000	-	.	gene_id "MSTRG.87915"; transcript_id "MSTRG.87915.1440"; exon_number "6";
chr19	StringTie	exon	11402215	11402247	1000	-	.	gene_id "MSTRG.87915"; transcript_id "MSTRG.87915.1440"; exon_number "7";
chr19	StringTie	exon	11402650	11402706	1000	-	.	gene_id "MSTRG.87915"; transcript_id "MSTRG.87915.1440"; exon_number "8";
chr19	StringTie	exon	11405147	11405231	1000	-	.	gene_id "MSTRG.87915"; transcript_id "MSTRG.87915.1440"; exon_number "9";
chr19	StringTie	exon	11405323	11405426	1000	-	.	gene_id "MSTRG.87915"; transcript_id "MSTRG.87915.1440"; exon_number "10";
chr19	StringTie	exon	11406419	11406634	1000	-	.	gene_id "MSTRG.87915"; transcript_id "MSTRG.87915.1440"; exon_number "11";
chr19	StringTie	exon	11406722	11406864	1000	-	.	gene_id "MSTRG.87915"; transcript_id "MSTRG.87915.1440"; exon_number "12";
chr19	StringTie	exon	11411253	11411444	1000	-	.	gene_id "MSTRG.87915"; transcript_id "MSTRG.87915.1440"; exon_number "13";
chr19	StringTie	exon	11415947	11416148	1000	-	.	gene_id "MSTRG.87915"; transcript_id "MSTRG.87915.1440"; exon_number "14";
chr19	StringTie	exon	11416614	11417059	1000	-	.	gene_id "MSTRG.87915"; transcript_id "MSTRG.87915.1440"; exon_number "15";
chr19	StringTie	exon	11418671	11418784	1000	-	.	gene_id "MSTRG.87915"; transcript_id "MSTRG.87915.1440"; exon_number "16";
chr19	StringTie	exon	11419246	11419341	1000	-	.	gene_id "MSTRG.87915"; transcript_id "MSTRG.87915.1440"; exon_number "17";
chr19	StringTie	transcript	11394056	11418605	1000	-	.	gene_id "MSTRG.87915"; transcript_id "MSTRG.87915.1441";
chr19	StringTie	exon	11394056	11394520	1000	-	.	gene_id "MSTRG.87915"; transcript_id "MSTRG.87915.1441"; exon_number "1";
chr19	StringTie	exon	11394606	11394783	1000	-	.	gene_id "MSTRG.87915"; transcript_id "MSTRG.87915.1441"; exon_number "2";
chr19	StringTie	exon	11397244	11397358	1000	-	.	gene_id "MSTRG.87915"; transcript_id "MSTRG.87915.1441"; exon_number "3";
chr19	StringTie	exon	11397445	11397597	1000	-	.	gene_id "MSTRG.87915"; transcript_id "MSTRG.87915.1441"; exon_number "4";
chr19	StringTie	exon	11399855	11399951	1000	-	.	gene_id "MSTRG.87915"; transcript_id "MSTRG.87915.1441"; exon_number "5";
chr19	StringTie	exon	11400040	11400108	1000	-	.	gene_id "MSTRG.87915"; transcript_id "MSTRG.87915.1441"; exon_number "6";
chr19	StringTie	exon	11400202	11400297	1000	-	.	gene_id "MSTRG.87915"; transcript_id "MSTRG.87915.1441"; exon_number "7";
chr19	StringTie	exon	11402011	11402129	1000	-	.	gene_id "MSTRG.87915"; transcript_id "MSTRG.87915.1441"; exon_number "8";
chr19	StringTie	exon	11402215	11402541	1000	-	.	gene_id "MSTRG.87915"; transcript_id "MSTRG.87915.1441"; exon_number "9";
chr19	StringTie	exon	11402650	11402706	1000	-	.	gene_id "MSTRG.87915"; transcript_id "MSTRG.87915.1441"; exon_number "10";
chr19	StringTie	exon	11405147	11405231	1000	-	.	gene_id "MSTRG.87915"; transcript_id "MSTRG.87915.1441"; exon_number "11";
chr19	StringTie	exon	11405323	11405426	1000	-	.	gene_id "MSTRG.87915"; transcript_id "MSTRG.87915.1441"; exon_number "12";
chr19	StringTie	exon	11406419	11406634	1000	-	.	gene_id "MSTRG.87915"; transcript_id "MSTRG.87915.1441"; exon_number "13";
chr19	StringTie	exon	11406722	11406864	1000	-	.	gene_id "MSTRG.87915"; transcript_id "MSTRG.87915.1441"; exon_number "14";
chr19	StringTie	exon	11415937	11416148	1000	-	.	gene_id "MSTRG.87915"; transcript_id "MSTRG.87915.1441"; exon_number "15";
chr19	StringTie	exon	11416614	11417059	1000	-	.	gene_id "MSTRG.87915"; transcript_id "MSTRG.87915.1441"; exon_number "16";
chr19	StringTie	exon	11418507	11418605	1000	-	.	gene_id "MSTRG.87915"; transcript_id "MSTRG.87915.1441"; exon_number "17";
chr19	StringTie	transcript	11394056	11418611	1000	-	.	gene_id "MSTRG.87915"; transcript_id "MSTRG.87915.1442";
chr19	StringTie	exon	11394056	11394520	1000	-	.	gene_id "MSTRG.87915"; transcript_id "MSTRG.87915.1442"; exon_number "1";
chr19	StringTie	exon	11397244	11397358	1000	-	.	gene_id "MSTRG.87915"; transcript_id "MSTRG.87915.1442"; exon_number "2";
chr19	StringTie	exon	11397445	11397597	1000	-	.	gene_id "MSTRG.87915"; transcript_id "MSTRG.87915.1442"; exon_number "3";
chr19	StringTie	exon	11399855	11399951	1000	-	.	gene_id "MSTRG.87915"; transcript_id "MSTRG.87915.1442"; exon_number "4";
chr19	StringTie	exon	11400040	11400108	1000	-	.	gene_id "MSTRG.87915"; transcript_id "MSTRG.87915.1442"; exon_number "5";
chr19	StringTie	exon	11400206	11400297	1000	-	.	gene_id "MSTRG.87915"; transcript_id "MSTRG.87915.1442"; exon_number "6";
chr19	StringTie	exon	11402011	11402132	1000	-	.	gene_id "MSTRG.87915"; transcript_id "MSTRG.87915.1442"; exon_number "7";
chr19	StringTie	exon	11402215	11402541	1000	-	.	gene_id "MSTRG.87915"; transcript_id "MSTRG.87915.1442"; exon_number "8";
chr19	StringTie	exon	11402650	11402706	1000	-	.	gene_id "MSTRG.87915"; transcript_id "MSTRG.87915.1442"; exon_number "9";
chr19	StringTie	exon	11405147	11405231	1000	-	.	gene_id "MSTRG.87915"; transcript_id "MSTRG.87915.1442"; exon_number "10";
chr19	StringTie	exon	11405323	11405426	1000	-	.	gene_id "MSTRG.87915"; transcript_id "MSTRG.87915.1442"; exon_number "11";
chr19	StringTie	exon	11406419	11406634	1000	-	.	gene_id "MSTRG.87915"; transcript_id "MSTRG.87915.1442"; exon_number "12";
chr19	StringTie	exon	11406722	11406864	1000	-	.	gene_id "MSTRG.87915"; transcript_id "MSTRG.87915.1442"; exon_number "13";
chr19	StringTie	exon	11411253	11411444	1000	-	.	gene_id "MSTRG.87915"; transcript_id "MSTRG.87915.1442"; exon_number "14";
chr19	StringTie	exon	11415937	11416148	1000	-	.	gene_id "MSTRG.87915"; transcript_id "MSTRG.87915.1442"; exon_number "15";
chr19	StringTie	exon	11416614	11417059	1000	-	.	gene_id "MSTRG.87915"; transcript_id "MSTRG.87915.1442"; exon_number "16";
chr19	StringTie	exon	11418533	11418611	1000	-	.	gene_id "MSTRG.87915"; transcript_id "MSTRG.87915.1442"; exon_number "17";
chr19	StringTie	transcript	11394056	11419340	1000	-	.	gene_id "MSTRG.87915"; transcript_id "MSTRG.87915.1443";
chr19	StringTie	exon	11394056	11394520	1000	-	.	gene_id "MSTRG.87915"; transcript_id "MSTRG.87915.1443"; exon_number "1";
chr19	StringTie	exon	11397244	11397358	1000	-	.	gene_id "MSTRG.87915"; transcript_id "MSTRG.87915.1443"; exon_number "2";
chr19	StringTie	exon	11397445	11397597	1000	-	.	gene_id "MSTRG.87915"; transcript_id "MSTRG.87915.1443"; exon_number "3";
chr19	StringTie	exon	11399855	11399951	1000	-	.	gene_id "MSTRG.87915"; transcript_id "MSTRG.87915.1443"; exon_number "4";
chr19	StringTie	exon	11400040	11400108	1000	-	.	gene_id "MSTRG.87915"; transcript_id "MSTRG.87915.1443"; exon_number "5";
chr19	StringTie	exon	11400206	11400297	1000	-	.	gene_id "MSTRG.87915"; transcript_id "MSTRG.87915.1443"; exon_number "6";
chr19	StringTie	exon	11402011	11402541	1000	-	.	gene_id "MSTRG.87915"; transcript_id "MSTRG.87915.1443"; exon_number "7";
chr19	StringTie	exon	11402650	11402706	1000	-	.	gene_id "MSTRG.87915"; transcript_id "MSTRG.87915.1443"; exon_number "8";
chr19	StringTie	exon	11405147	11405231	1000	-	.	gene_id "MSTRG.87915"; transcript_id "MSTRG.87915.1443"; exon_number "9";
chr19	StringTie	exon	11405323	11405426	1000	-	.	gene_id "MSTRG.87915"; transcript_id "MSTRG.87915.1443"; exon_number "10";
chr19	StringTie	exon	11406419	11406580	1000	-	.	gene_id "MSTRG.87915"; transcript_id "MSTRG.87915.1443"; exon_number "11";
chr19	StringTie	exon	11406722	11406831	1000	-	.	gene_id "MSTRG.87915"; transcript_id "MSTRG.87915.1443"; exon_number "12";
chr19	StringTie	exon	11415937	11416148	1000	-	.	gene_id "MSTRG.87915"; transcript_id "MSTRG.87915.1443"; exon_number "13";
chr19	StringTie	exon	11416614	11416667	1000	-	.	gene_id "MSTRG.87915"; transcript_id "MSTRG.87915.1443"; exon_number "14";
chr19	StringTie	exon	11416836	11417059	1000	-	.	gene_id "MSTRG.87915"; transcript_id "MSTRG.87915.1443"; exon_number "15";
chr19	StringTie	exon	11418671	11418784	1000	-	.	gene_id "MSTRG.87915"; transcript_id "MSTRG.87915.1443"; exon_number "16";
chr19	StringTie	exon	11419246	11419340	1000	-	.	gene_id "MSTRG.87915"; transcript_id "MSTRG.87915.1443"; exon_number "17";
chr19	StringTie	transcript	11394056	11419345	1000	-	.	gene_id "MSTRG.87915"; transcript_id "MSTRG.87915.1444";
chr19	StringTie	exon	11394056	11394520	1000	-	.	gene_id "MSTRG.87915"; transcript_id "MSTRG.87915.1444"; exon_number "1";
chr19	StringTie	exon	11394606	11397358	1000	-	.	gene_id "MSTRG.87915"; transcript_id "MSTRG.87915.1444"; exon_number "2";
chr19	StringTie	exon	11397445	11397597	1000	-	.	gene_id "MSTRG.87915"; transcript_id "MSTRG.87915.1444"; exon_number "3";
chr19	StringTie	exon	11399855	11399951	1000	-	.	gene_id "MSTRG.87915"; transcript_id "MSTRG.87915.1444"; exon_number "4";
chr19	StringTie	exon	11400040	11400108	1000	-	.	gene_id "MSTRG.87915"; transcript_id "MSTRG.87915.1444"; exon_number "5";
chr19	StringTie	exon	11400206	11400297	1000	-	.	gene_id "MSTRG.87915"; transcript_id "MSTRG.87915.1444"; exon_number "6";
chr19	StringTie	exon	11402011	11402247	1000	-	.	gene_id "MSTRG.87915"; transcript_id "MSTRG.87915.1444"; exon_number "7";
chr19	StringTie	exon	11402455	11402541	1000	-	.	gene_id "MSTRG.87915"; transcript_id "MSTRG.87915.1444"; exon_number "8";
chr19	StringTie	exon	11402650	11402706	1000	-	.	gene_id "MSTRG.87915"; transcript_id "MSTRG.87915.1444"; exon_number "9";
chr19	StringTie	exon	11405147	11405231	1000	-	.	gene_id "MSTRG.87915"; transcript_id "MSTRG.87915.1444"; exon_number "10";
chr19	StringTie	exon	11405323	11405426	1000	-	.	gene_id "MSTRG.87915"; transcript_id "MSTRG.87915.1444"; exon_number "11";
chr19	StringTie	exon	11406419	11406634	1000	-	.	gene_id "MSTRG.87915"; transcript_id "MSTRG.87915.1444"; exon_number "12";
chr19	StringTie	exon	11406722	11406864	1000	-	.	gene_id "MSTRG.87915"; transcript_id "MSTRG.87915.1444"; exon_number "13";
chr19	StringTie	exon	11411253	11411444	1000	-	.	gene_id "MSTRG.87915"; transcript_id "MSTRG.87915.1444"; exon_number "14";
chr19	StringTie	exon	11415937	11416148	1000	-	.	gene_id "MSTRG.87915"; transcript_id "MSTRG.87915.1444"; exon_number "15";
chr19	StringTie	exon	11416614	11417059	1000	-	.	gene_id "MSTRG.87915"; transcript_id "MSTRG.87915.1444"; exon_number "16";
chr19	StringTie	exon	11418671	11419345	1000	-	.	gene_id "MSTRG.87915"; transcript_id "MSTRG.87915.1444"; exon_number "17";
chr19	StringTie	transcript	11394056	11419346	1000	-	.	gene_id "MSTRG.87915"; transcript_id "MSTRG.87915.1445";
chr19	StringTie	exon	11394056	11394520	1000	-	.	gene_id "MSTRG.87915"; transcript_id "MSTRG.87915.1445"; exon_number "1";
chr19	StringTie	exon	11394606	11394783	1000	-	.	gene_id "MSTRG.87915"; transcript_id "MSTRG.87915.1445"; exon_number "2";
chr19	StringTie	exon	11397244	11397358	1000	-	.	gene_id "MSTRG.87915"; transcript_id "MSTRG.87915.1445"; exon_number "3";
chr19	StringTie	exon	11397445	11397597	1000	-	.	gene_id "MSTRG.87915"; transcript_id "MSTRG.87915.1445"; exon_number "4";
chr19	StringTie	exon	11399855	11399951	1000	-	.	gene_id "MSTRG.87915"; transcript_id "MSTRG.87915.1445"; exon_number "5";
chr19	StringTie	exon	11400040	11400108	1000	-	.	gene_id "MSTRG.87915"; transcript_id "MSTRG.87915.1445"; exon_number "6";
chr19	StringTie	exon	11400206	11400297	1000	-	.	gene_id "MSTRG.87915"; transcript_id "MSTRG.87915.1445"; exon_number "7";
chr19	StringTie	exon	11402011	11402541	1000	-	.	gene_id "MSTRG.87915"; transcript_id "MSTRG.87915.1445"; exon_number "8";
chr19	StringTie	exon	11402650	11402706	1000	-	.	gene_id "MSTRG.87915"; transcript_id "MSTRG.87915.1445"; exon_number "9";
chr19	StringTie	exon	11405147	11405231	1000	-	.	gene_id "MSTRG.87915"; transcript_id "MSTRG.87915.1445"; exon_number "10";
chr19	StringTie	exon	11405323	11405426	1000	-	.	gene_id "MSTRG.87915"; transcript_id "MSTRG.87915.1445"; exon_number "11";
chr19	StringTie	exon	11406419	11406634	1000	-	.	gene_id "MSTRG.87915"; transcript_id "MSTRG.87915.1445"; exon_number "12";
chr19	StringTie	exon	11406722	11406864	1000	-	.	gene_id "MSTRG.87915"; transcript_id "MSTRG.87915.1445"; exon_number "13";
chr19	StringTie	exon	11411253	11411444	1000	-	.	gene_id "MSTRG.87915"; transcript_id "MSTRG.87915.1445"; exon_number "14";
chr19	StringTie	exon	11415937	11416148	1000	-	.	gene_id "MSTRG.87915"; transcript_id "MSTRG.87915.1445"; exon_number "15";
chr19	StringTie	exon	11416614	11417059	1000	-	.	gene_id "MSTRG.87915"; transcript_id "MSTRG.87915.1445"; exon_number "16";
chr19	StringTie	exon	11418671	11419346	1000	-	.	gene_id "MSTRG.87915"; transcript_id "MSTRG.87915.1445"; exon_number "17";
chr19	StringTie	transcript	11394056	11419330	1000	-	.	gene_id "MSTRG.87915"; transcript_id "MSTRG.87915.1446";
chr19	StringTie	exon	11394056	11394520	1000	-	.	gene_id "MSTRG.87915"; transcript_id "MSTRG.87915.1446"; exon_number "1";
chr19	StringTie	exon	11397244	11397358	1000	-	.	gene_id "MSTRG.87915"; transcript_id "MSTRG.87915.1446"; exon_number "2";
chr19	StringTie	exon	11397445	11397597	1000	-	.	gene_id "MSTRG.87915"; transcript_id "MSTRG.87915.1446"; exon_number "3";
chr19	StringTie	exon	11399855	11399951	1000	-	.	gene_id "MSTRG.87915"; transcript_id "MSTRG.87915.1446"; exon_number "4";
chr19	StringTie	exon	11400040	11400108	1000	-	.	gene_id "MSTRG.87915"; transcript_id "MSTRG.87915.1446"; exon_number "5";
chr19	StringTie	exon	11400202	11400297	1000	-	.	gene_id "MSTRG.87915"; transcript_id "MSTRG.87915.1446"; exon_number "6";
chr19	StringTie	exon	11402011	11402541	1000	-	.	gene_id "MSTRG.87915"; transcript_id "MSTRG.87915.1446"; exon_number "7";
chr19	StringTie	exon	11402650	11402706	1000	-	.	gene_id "MSTRG.87915"; transcript_id "MSTRG.87915.1446"; exon_number "8";
chr19	StringTie	exon	11405147	11405231	1000	-	.	gene_id "MSTRG.87915"; transcript_id "MSTRG.87915.1446"; exon_number "9";
chr19	StringTie	exon	11405323	11405426	1000	-	.	gene_id "MSTRG.87915"; transcript_id "MSTRG.87915.1446"; exon_number "10";
chr19	StringTie	exon	11406419	11406634	1000	-	.	gene_id "MSTRG.87915"; transcript_id "MSTRG.87915.1446"; exon_number "11";
chr19	StringTie	exon	11406722	11406831	1000	-	.	gene_id "MSTRG.87915"; transcript_id "MSTRG.87915.1446"; exon_number "12";
chr19	StringTie	exon	11411253	11411444	1000	-	.	gene_id "MSTRG.87915"; transcript_id "MSTRG.87915.1446"; exon_number "13";
chr19	StringTie	exon	11415947	11416148	1000	-	.	gene_id "MSTRG.87915"; transcript_id "MSTRG.87915.1446"; exon_number "14";
chr19	StringTie	exon	11416614	11417059	1000	-	.	gene_id "MSTRG.87915"; transcript_id "MSTRG.87915.1446"; exon_number "15";
chr19	StringTie	exon	11418671	11418784	1000	-	.	gene_id "MSTRG.87915"; transcript_id "MSTRG.87915.1446"; exon_number "16";
chr19	StringTie	exon	11419246	11419330	1000	-	.	gene_id "MSTRG.87915"; transcript_id "MSTRG.87915.1446"; exon_number "17";
chr19	StringTie	transcript	11394056	11419346	1000	-	.	gene_id "MSTRG.87915"; transcript_id "MSTRG.87915.1447";
chr19	StringTie	exon	11394056	11394520	1000	-	.	gene_id "MSTRG.87915"; transcript_id "MSTRG.87915.1447"; exon_number "1";
chr19	StringTie	exon	11394606	11397358	1000	-	.	gene_id "MSTRG.87915"; transcript_id "MSTRG.87915.1447"; exon_number "2";
chr19	StringTie	exon	11397445	11397597	1000	-	.	gene_id "MSTRG.87915"; transcript_id "MSTRG.87915.1447"; exon_number "3";
chr19	StringTie	exon	11399855	11399951	1000	-	.	gene_id "MSTRG.87915"; transcript_id "MSTRG.87915.1447"; exon_number "4";
chr19	StringTie	exon	11400202	11400297	1000	-	.	gene_id "MSTRG.87915"; transcript_id "MSTRG.87915.1447"; exon_number "5";
chr19	StringTie	exon	11402011	11402132	1000	-	.	gene_id "MSTRG.87915"; transcript_id "MSTRG.87915.1447"; exon_number "6";
chr19	StringTie	exon	11402215	11402247	1000	-	.	gene_id "MSTRG.87915"; transcript_id "MSTRG.87915.1447"; exon_number "7";
chr19	StringTie	exon	11402455	11402541	1000	-	.	gene_id "MSTRG.87915"; transcript_id "MSTRG.87915.1447"; exon_number "8";
chr19	StringTie	exon	11402650	11402706	1000	-	.	gene_id "MSTRG.87915"; transcript_id "MSTRG.87915.1447"; exon_number "9";
chr19	StringTie	exon	11405147	11405231	1000	-	.	gene_id "MSTRG.87915"; transcript_id "MSTRG.87915.1447"; exon_number "10";
chr19	StringTie	exon	11405323	11405426	1000	-	.	gene_id "MSTRG.87915"; transcript_id "MSTRG.87915.1447"; exon_number "11";
chr19	StringTie	exon	11406419	11406634	1000	-	.	gene_id "MSTRG.87915"; transcript_id "MSTRG.87915.1447"; exon_number "12";
chr19	StringTie	exon	11406722	11406864	1000	-	.	gene_id "MSTRG.87915"; transcript_id "MSTRG.87915.1447"; exon_number "13";
chr19	StringTie	exon	11416614	11416667	1000	-	.	gene_id "MSTRG.87915"; transcript_id "MSTRG.87915.1447"; exon_number "14";
chr19	StringTie	exon	11417012	11417059	1000	-	.	gene_id "MSTRG.87915"; transcript_id "MSTRG.87915.1447"; exon_number "15";
chr19	StringTie	exon	11418671	11418801	1000	-	.	gene_id "MSTRG.87915"; transcript_id "MSTRG.87915.1447"; exon_number "16";
chr19	StringTie	exon	11419246	11419346	1000	-	.	gene_id "MSTRG.87915"; transcript_id "MSTRG.87915.1447"; exon_number "17";
chr19	StringTie	transcript	11394056	11419344	1000	-	.	gene_id "MSTRG.87915"; transcript_id "MSTRG.87915.1448";
chr19	StringTie	exon	11394056	11394783	1000	-	.	gene_id "MSTRG.87915"; transcript_id "MSTRG.87915.1448"; exon_number "1";
chr19	StringTie	exon	11397244	11397358	1000	-	.	gene_id "MSTRG.87915"; transcript_id "MSTRG.87915.1448"; exon_number "2";
chr19	StringTie	exon	11397445	11397597	1000	-	.	gene_id "MSTRG.87915"; transcript_id "MSTRG.87915.1448"; exon_number "3";
chr19	StringTie	exon	11399855	11399951	1000	-	.	gene_id "MSTRG.87915"; transcript_id "MSTRG.87915.1448"; exon_number "4";
chr19	StringTie	exon	11400040	11400108	1000	-	.	gene_id "MSTRG.87915"; transcript_id "MSTRG.87915.1448"; exon_number "5";
chr19	StringTie	exon	11400206	11400297	1000	-	.	gene_id "MSTRG.87915"; transcript_id "MSTRG.87915.1448"; exon_number "6";
chr19	StringTie	exon	11402011	11402132	1000	-	.	gene_id "MSTRG.87915"; transcript_id "MSTRG.87915.1448"; exon_number "7";
chr19	StringTie	exon	11402215	11402541	1000	-	.	gene_id "MSTRG.87915"; transcript_id "MSTRG.87915.1448"; exon_number "8";
chr19	StringTie	exon	11402650	11402706	1000	-	.	gene_id "MSTRG.87915"; transcript_id "MSTRG.87915.1448"; exon_number "9";
chr19	StringTie	exon	11405147	11405231	1000	-	.	gene_id "MSTRG.87915"; transcript_id "MSTRG.87915.1448"; exon_number "10";
chr19	StringTie	exon	11405323	11405426	1000	-	.	gene_id "MSTRG.87915"; transcript_id "MSTRG.87915.1448"; exon_number "11";
chr19	StringTie	exon	11406419	11406634	1000	-	.	gene_id "MSTRG.87915"; transcript_id "MSTRG.87915.1448"; exon_number "12";
chr19	StringTie	exon	11406722	11406864	1000	-	.	gene_id "MSTRG.87915"; transcript_id "MSTRG.87915.1448"; exon_number "13";
chr19	StringTie	exon	11415937	11416148	1000	-	.	gene_id "MSTRG.87915"; transcript_id "MSTRG.87915.1448"; exon_number "14";
chr19	StringTie	exon	11416614	11417059	1000	-	.	gene_id "MSTRG.87915"; transcript_id "MSTRG.87915.1448"; exon_number "15";
chr19	StringTie	exon	11418671	11418973	1000	-	.	gene_id "MSTRG.87915"; transcript_id "MSTRG.87915.1448"; exon_number "16";
chr19	StringTie	exon	11419246	11419344	1000	-	.	gene_id "MSTRG.87915"; transcript_id "MSTRG.87915.1448"; exon_number "17";
chr19	StringTie	transcript	11394056	11419344	1000	-	.	gene_id "MSTRG.87915"; transcript_id "MSTRG.87915.1449";
chr19	StringTie	exon	11394056	11394520	1000	-	.	gene_id "MSTRG.87915"; transcript_id "MSTRG.87915.1449"; exon_number "1";
chr19	StringTie	exon	11397244	11397358	1000	-	.	gene_id "MSTRG.87915"; transcript_id "MSTRG.87915.1449"; exon_number "2";
chr19	StringTie	exon	11397445	11397597	1000	-	.	gene_id "MSTRG.87915"; transcript_id "MSTRG.87915.1449"; exon_number "3";
chr19	StringTie	exon	11399855	11399951	1000	-	.	gene_id "MSTRG.87915"; transcript_id "MSTRG.87915.1449"; exon_number "4";
chr19	StringTie	exon	11400040	11400108	1000	-	.	gene_id "MSTRG.87915"; transcript_id "MSTRG.87915.1449"; exon_number "5";
chr19	StringTie	exon	11400202	11400297	1000	-	.	gene_id "MSTRG.87915"; transcript_id "MSTRG.87915.1449"; exon_number "6";
chr19	StringTie	exon	11402011	11402132	1000	-	.	gene_id "MSTRG.87915"; transcript_id "MSTRG.87915.1449"; exon_number "7";
chr19	StringTie	exon	11402215	11402247	1000	-	.	gene_id "MSTRG.87915"; transcript_id "MSTRG.87915.1449"; exon_number "8";
chr19	StringTie	exon	11402650	11402706	1000	-	.	gene_id "MSTRG.87915"; transcript_id "MSTRG.87915.1449"; exon_number "9";
chr19	StringTie	exon	11405147	11405231	1000	-	.	gene_id "MSTRG.87915"; transcript_id "MSTRG.87915.1449"; exon_number "10";
chr19	StringTie	exon	11405323	11405426	1000	-	.	gene_id "MSTRG.87915"; transcript_id "MSTRG.87915.1449"; exon_number "11";
chr19	StringTie	exon	11406419	11406634	1000	-	.	gene_id "MSTRG.87915"; transcript_id "MSTRG.87915.1449"; exon_number "12";
chr19	StringTie	exon	11406722	11406864	1000	-	.	gene_id "MSTRG.87915"; transcript_id "MSTRG.87915.1449"; exon_number "13";
chr19	StringTie	exon	11411253	11411444	1000	-	.	gene_id "MSTRG.87915"; transcript_id "MSTRG.87915.1449"; exon_number "14";
chr19	StringTie	exon	11415937	11416148	1000	-	.	gene_id "MSTRG.87915"; transcript_id "MSTRG.87915.1449"; exon_number "15";
chr19	StringTie	exon	11416614	11417059	1000	-	.	gene_id "MSTRG.87915"; transcript_id "MSTRG.87915.1449"; exon_number "16";
chr19	StringTie	exon	11418671	11419344	1000	-	.	gene_id "MSTRG.87915"; transcript_id "MSTRG.87915.1449"; exon_number "17";
chr19	StringTie	transcript	11366839	11375044	1000	-	.	gene_id "MSTRG.87915"; transcript_id "MSTRG.87915.145";
chr19	StringTie	exon	11366839	11368295	1000	-	.	gene_id "MSTRG.87915"; transcript_id "MSTRG.87915.145"; exon_number "1";
chr19	StringTie	exon	11374611	11375044	1000	-	.	gene_id "MSTRG.87915"; transcript_id "MSTRG.87915.145"; exon_number "2";
chr19	StringTie	transcript	11394056	11419347	1000	-	.	gene_id "MSTRG.87915"; transcript_id "MSTRG.87915.1450";
chr19	StringTie	exon	11394056	11394520	1000	-	.	gene_id "MSTRG.87915"; transcript_id "MSTRG.87915.1450"; exon_number "1";
chr19	StringTie	exon	11397244	11397358	1000	-	.	gene_id "MSTRG.87915"; transcript_id "MSTRG.87915.1450"; exon_number "2";
chr19	StringTie	exon	11397445	11397597	1000	-	.	gene_id "MSTRG.87915"; transcript_id "MSTRG.87915.1450"; exon_number "3";
chr19	StringTie	exon	11399855	11399951	1000	-	.	gene_id "MSTRG.87915"; transcript_id "MSTRG.87915.1450"; exon_number "4";
chr19	StringTie	exon	11400040	11400108	1000	-	.	gene_id "MSTRG.87915"; transcript_id "MSTRG.87915.1450"; exon_number "5";
chr19	StringTie	exon	11400202	11400297	1000	-	.	gene_id "MSTRG.87915"; transcript_id "MSTRG.87915.1450"; exon_number "6";
chr19	StringTie	exon	11402011	11402132	1000	-	.	gene_id "MSTRG.87915"; transcript_id "MSTRG.87915.1450"; exon_number "7";
chr19	StringTie	exon	11402215	11402541	1000	-	.	gene_id "MSTRG.87915"; transcript_id "MSTRG.87915.1450"; exon_number "8";
chr19	StringTie	exon	11402650	11402706	1000	-	.	gene_id "MSTRG.87915"; transcript_id "MSTRG.87915.1450"; exon_number "9";
chr19	StringTie	exon	11405147	11405231	1000	-	.	gene_id "MSTRG.87915"; transcript_id "MSTRG.87915.1450"; exon_number "10";
chr19	StringTie	exon	11405323	11405426	1000	-	.	gene_id "MSTRG.87915"; transcript_id "MSTRG.87915.1450"; exon_number "11";
chr19	StringTie	exon	11406419	11406580	1000	-	.	gene_id "MSTRG.87915"; transcript_id "MSTRG.87915.1450"; exon_number "12";
chr19	StringTie	exon	11406722	11406864	1000	-	.	gene_id "MSTRG.87915"; transcript_id "MSTRG.87915.1450"; exon_number "13";
chr19	StringTie	exon	11411253	11411444	1000	-	.	gene_id "MSTRG.87915"; transcript_id "MSTRG.87915.1450"; exon_number "14";
chr19	StringTie	exon	11415937	11416148	1000	-	.	gene_id "MSTRG.87915"; transcript_id "MSTRG.87915.1450"; exon_number "15";
chr19	StringTie	exon	11416614	11417059	1000	-	.	gene_id "MSTRG.87915"; transcript_id "MSTRG.87915.1450"; exon_number "16";
chr19	StringTie	exon	11418671	11419347	1000	-	.	gene_id "MSTRG.87915"; transcript_id "MSTRG.87915.1450"; exon_number "17";
chr19	StringTie	transcript	11394056	11419345	1000	-	.	gene_id "MSTRG.87915"; transcript_id "MSTRG.87915.1451";
chr19	StringTie	exon	11394056	11394520	1000	-	.	gene_id "MSTRG.87915"; transcript_id "MSTRG.87915.1451"; exon_number "1";
chr19	StringTie	exon	11397244	11397358	1000	-	.	gene_id "MSTRG.87915"; transcript_id "MSTRG.87915.1451"; exon_number "2";
chr19	StringTie	exon	11397445	11397597	1000	-	.	gene_id "MSTRG.87915"; transcript_id "MSTRG.87915.1451"; exon_number "3";
chr19	StringTie	exon	11399855	11399969	1000	-	.	gene_id "MSTRG.87915"; transcript_id "MSTRG.87915.1451"; exon_number "4";
chr19	StringTie	exon	11400040	11400108	1000	-	.	gene_id "MSTRG.87915"; transcript_id "MSTRG.87915.1451"; exon_number "5";
chr19	StringTie	exon	11400202	11400297	1000	-	.	gene_id "MSTRG.87915"; transcript_id "MSTRG.87915.1451"; exon_number "6";
chr19	StringTie	exon	11402011	11402132	1000	-	.	gene_id "MSTRG.87915"; transcript_id "MSTRG.87915.1451"; exon_number "7";
chr19	StringTie	exon	11402215	11402247	1000	-	.	gene_id "MSTRG.87915"; transcript_id "MSTRG.87915.1451"; exon_number "8";
chr19	StringTie	exon	11402455	11402541	1000	-	.	gene_id "MSTRG.87915"; transcript_id "MSTRG.87915.1451"; exon_number "9";
chr19	StringTie	exon	11402650	11402706	1000	-	.	gene_id "MSTRG.87915"; transcript_id "MSTRG.87915.1451"; exon_number "10";
chr19	StringTie	exon	11405147	11405231	1000	-	.	gene_id "MSTRG.87915"; transcript_id "MSTRG.87915.1451"; exon_number "11";
chr19	StringTie	exon	11405323	11405426	1000	-	.	gene_id "MSTRG.87915"; transcript_id "MSTRG.87915.1451"; exon_number "12";
chr19	StringTie	exon	11406419	11406634	1000	-	.	gene_id "MSTRG.87915"; transcript_id "MSTRG.87915.1451"; exon_number "13";
chr19	StringTie	exon	11406722	11406864	1000	-	.	gene_id "MSTRG.87915"; transcript_id "MSTRG.87915.1451"; exon_number "14";
chr19	StringTie	exon	11411253	11411444	1000	-	.	gene_id "MSTRG.87915"; transcript_id "MSTRG.87915.1451"; exon_number "15";
chr19	StringTie	exon	11415937	11416148	1000	-	.	gene_id "MSTRG.87915"; transcript_id "MSTRG.87915.1451"; exon_number "16";
chr19	StringTie	exon	11416614	11417059	1000	-	.	gene_id "MSTRG.87915"; transcript_id "MSTRG.87915.1451"; exon_number "17";
chr19	StringTie	exon	11418671	11419345	1000	-	.	gene_id "MSTRG.87915"; transcript_id "MSTRG.87915.1451"; exon_number "18";
chr19	StringTie	transcript	11394056	11419346	1000	-	.	gene_id "MSTRG.87915"; transcript_id "MSTRG.87915.1452";
chr19	StringTie	exon	11394056	11394520	1000	-	.	gene_id "MSTRG.87915"; transcript_id "MSTRG.87915.1452"; exon_number "1";
chr19	StringTie	exon	11397244	11397358	1000	-	.	gene_id "MSTRG.87915"; transcript_id "MSTRG.87915.1452"; exon_number "2";
chr19	StringTie	exon	11397445	11397597	1000	-	.	gene_id "MSTRG.87915"; transcript_id "MSTRG.87915.1452"; exon_number "3";
chr19	StringTie	exon	11399855	11399951	1000	-	.	gene_id "MSTRG.87915"; transcript_id "MSTRG.87915.1452"; exon_number "4";
chr19	StringTie	exon	11400040	11400108	1000	-	.	gene_id "MSTRG.87915"; transcript_id "MSTRG.87915.1452"; exon_number "5";
chr19	StringTie	exon	11400202	11400297	1000	-	.	gene_id "MSTRG.87915"; transcript_id "MSTRG.87915.1452"; exon_number "6";
chr19	StringTie	exon	11402011	11402132	1000	-	.	gene_id "MSTRG.87915"; transcript_id "MSTRG.87915.1452"; exon_number "7";
chr19	StringTie	exon	11402215	11402247	1000	-	.	gene_id "MSTRG.87915"; transcript_id "MSTRG.87915.1452"; exon_number "8";
chr19	StringTie	exon	11402455	11402541	1000	-	.	gene_id "MSTRG.87915"; transcript_id "MSTRG.87915.1452"; exon_number "9";
chr19	StringTie	exon	11402650	11402703	1000	-	.	gene_id "MSTRG.87915"; transcript_id "MSTRG.87915.1452"; exon_number "10";
chr19	StringTie	exon	11405147	11405231	1000	-	.	gene_id "MSTRG.87915"; transcript_id "MSTRG.87915.1452"; exon_number "11";
chr19	StringTie	exon	11405323	11405426	1000	-	.	gene_id "MSTRG.87915"; transcript_id "MSTRG.87915.1452"; exon_number "12";
chr19	StringTie	exon	11406419	11406634	1000	-	.	gene_id "MSTRG.87915"; transcript_id "MSTRG.87915.1452"; exon_number "13";
chr19	StringTie	exon	11406722	11406864	1000	-	.	gene_id "MSTRG.87915"; transcript_id "MSTRG.87915.1452"; exon_number "14";
chr19	StringTie	exon	11411253	11411444	1000	-	.	gene_id "MSTRG.87915"; transcript_id "MSTRG.87915.1452"; exon_number "15";
chr19	StringTie	exon	11415937	11416148	1000	-	.	gene_id "MSTRG.87915"; transcript_id "MSTRG.87915.1452"; exon_number "16";
chr19	StringTie	exon	11416614	11417059	1000	-	.	gene_id "MSTRG.87915"; transcript_id "MSTRG.87915.1452"; exon_number "17";
chr19	StringTie	exon	11418671	11419346	1000	-	.	gene_id "MSTRG.87915"; transcript_id "MSTRG.87915.1452"; exon_number "18";
chr19	StringTie	transcript	11394056	11419354	1000	-	.	gene_id "MSTRG.87915"; transcript_id "MSTRG.87915.1453";
chr19	StringTie	exon	11394056	11394520	1000	-	.	gene_id "MSTRG.87915"; transcript_id "MSTRG.87915.1453"; exon_number "1";
chr19	StringTie	exon	11394606	11394783	1000	-	.	gene_id "MSTRG.87915"; transcript_id "MSTRG.87915.1453"; exon_number "2";
chr19	StringTie	exon	11397244	11397358	1000	-	.	gene_id "MSTRG.87915"; transcript_id "MSTRG.87915.1453"; exon_number "3";
chr19	StringTie	exon	11397445	11397597	1000	-	.	gene_id "MSTRG.87915"; transcript_id "MSTRG.87915.1453"; exon_number "4";
chr19	StringTie	exon	11399855	11399951	1000	-	.	gene_id "MSTRG.87915"; transcript_id "MSTRG.87915.1453"; exon_number "5";
chr19	StringTie	exon	11400040	11400108	1000	-	.	gene_id "MSTRG.87915"; transcript_id "MSTRG.87915.1453"; exon_number "6";
chr19	StringTie	exon	11400202	11400297	1000	-	.	gene_id "MSTRG.87915"; transcript_id "MSTRG.87915.1453"; exon_number "7";
chr19	StringTie	exon	11402011	11402132	1000	-	.	gene_id "MSTRG.87915"; transcript_id "MSTRG.87915.1453"; exon_number "8";
chr19	StringTie	exon	11402215	11402541	1000	-	.	gene_id "MSTRG.87915"; transcript_id "MSTRG.87915.1453"; exon_number "9";
chr19	StringTie	exon	11402650	11402706	1000	-	.	gene_id "MSTRG.87915"; transcript_id "MSTRG.87915.1453"; exon_number "10";
chr19	StringTie	exon	11405147	11405231	1000	-	.	gene_id "MSTRG.87915"; transcript_id "MSTRG.87915.1453"; exon_number "11";
chr19	StringTie	exon	11405323	11405426	1000	-	.	gene_id "MSTRG.87915"; transcript_id "MSTRG.87915.1453"; exon_number "12";
chr19	StringTie	exon	11406419	11406634	1000	-	.	gene_id "MSTRG.87915"; transcript_id "MSTRG.87915.1453"; exon_number "13";
chr19	StringTie	exon	11406722	11406864	1000	-	.	gene_id "MSTRG.87915"; transcript_id "MSTRG.87915.1453"; exon_number "14";
chr19	StringTie	exon	11411253	11411444	1000	-	.	gene_id "MSTRG.87915"; transcript_id "MSTRG.87915.1453"; exon_number "15";
chr19	StringTie	exon	11415937	11416148	1000	-	.	gene_id "MSTRG.87915"; transcript_id "MSTRG.87915.1453"; exon_number "16";
chr19	StringTie	exon	11416614	11417059	1000	-	.	gene_id "MSTRG.87915"; transcript_id "MSTRG.87915.1453"; exon_number "17";
chr19	StringTie	exon	11418671	11419354	1000	-	.	gene_id "MSTRG.87915"; transcript_id "MSTRG.87915.1453"; exon_number "18";
chr19	StringTie	transcript	11394056	11419347	1000	-	.	gene_id "MSTRG.87915"; transcript_id "MSTRG.87915.1454";
chr19	StringTie	exon	11394056	11394520	1000	-	.	gene_id "MSTRG.87915"; transcript_id "MSTRG.87915.1454"; exon_number "1";
chr19	StringTie	exon	11394606	11394783	1000	-	.	gene_id "MSTRG.87915"; transcript_id "MSTRG.87915.1454"; exon_number "2";
chr19	StringTie	exon	11397244	11397358	1000	-	.	gene_id "MSTRG.87915"; transcript_id "MSTRG.87915.1454"; exon_number "3";
chr19	StringTie	exon	11397445	11397597	1000	-	.	gene_id "MSTRG.87915"; transcript_id "MSTRG.87915.1454"; exon_number "4";
chr19	StringTie	exon	11399855	11399951	1000	-	.	gene_id "MSTRG.87915"; transcript_id "MSTRG.87915.1454"; exon_number "5";
chr19	StringTie	exon	11400040	11400108	1000	-	.	gene_id "MSTRG.87915"; transcript_id "MSTRG.87915.1454"; exon_number "6";
chr19	StringTie	exon	11400202	11400297	1000	-	.	gene_id "MSTRG.87915"; transcript_id "MSTRG.87915.1454"; exon_number "7";
chr19	StringTie	exon	11402011	11402132	1000	-	.	gene_id "MSTRG.87915"; transcript_id "MSTRG.87915.1454"; exon_number "8";
chr19	StringTie	exon	11402215	11402541	1000	-	.	gene_id "MSTRG.87915"; transcript_id "MSTRG.87915.1454"; exon_number "9";
chr19	StringTie	exon	11402650	11402706	1000	-	.	gene_id "MSTRG.87915"; transcript_id "MSTRG.87915.1454"; exon_number "10";
chr19	StringTie	exon	11405147	11405231	1000	-	.	gene_id "MSTRG.87915"; transcript_id "MSTRG.87915.1454"; exon_number "11";
chr19	StringTie	exon	11405323	11405426	1000	-	.	gene_id "MSTRG.87915"; transcript_id "MSTRG.87915.1454"; exon_number "12";
chr19	StringTie	exon	11406419	11406580	1000	-	.	gene_id "MSTRG.87915"; transcript_id "MSTRG.87915.1454"; exon_number "13";
chr19	StringTie	exon	11406722	11406864	1000	-	.	gene_id "MSTRG.87915"; transcript_id "MSTRG.87915.1454"; exon_number "14";
chr19	StringTie	exon	11415947	11416148	1000	-	.	gene_id "MSTRG.87915"; transcript_id "MSTRG.87915.1454"; exon_number "15";
chr19	StringTie	exon	11416614	11416667	1000	-	.	gene_id "MSTRG.87915"; transcript_id "MSTRG.87915.1454"; exon_number "16";
chr19	StringTie	exon	11416836	11417015	1000	-	.	gene_id "MSTRG.87915"; transcript_id "MSTRG.87915.1454"; exon_number "17";
chr19	StringTie	exon	11418507	11419347	1000	-	.	gene_id "MSTRG.87915"; transcript_id "MSTRG.87915.1454"; exon_number "18";
chr19	StringTie	transcript	11394056	11418578	1000	-	.	gene_id "MSTRG.87915"; transcript_id "MSTRG.87915.1455";
chr19	StringTie	exon	11394056	11394520	1000	-	.	gene_id "MSTRG.87915"; transcript_id "MSTRG.87915.1455"; exon_number "1";
chr19	StringTie	exon	11397244	11397358	1000	-	.	gene_id "MSTRG.87915"; transcript_id "MSTRG.87915.1455"; exon_number "2";
chr19	StringTie	exon	11397445	11397597	1000	-	.	gene_id "MSTRG.87915"; transcript_id "MSTRG.87915.1455"; exon_number "3";
chr19	StringTie	exon	11399855	11399951	1000	-	.	gene_id "MSTRG.87915"; transcript_id "MSTRG.87915.1455"; exon_number "4";
chr19	StringTie	exon	11400040	11400108	1000	-	.	gene_id "MSTRG.87915"; transcript_id "MSTRG.87915.1455"; exon_number "5";
chr19	StringTie	exon	11400206	11400297	1000	-	.	gene_id "MSTRG.87915"; transcript_id "MSTRG.87915.1455"; exon_number "6";
chr19	StringTie	exon	11402011	11402129	1000	-	.	gene_id "MSTRG.87915"; transcript_id "MSTRG.87915.1455"; exon_number "7";
chr19	StringTie	exon	11402215	11402223	1000	-	.	gene_id "MSTRG.87915"; transcript_id "MSTRG.87915.1455"; exon_number "8";
chr19	StringTie	exon	11402455	11402541	1000	-	.	gene_id "MSTRG.87915"; transcript_id "MSTRG.87915.1455"; exon_number "9";
chr19	StringTie	exon	11402650	11402706	1000	-	.	gene_id "MSTRG.87915"; transcript_id "MSTRG.87915.1455"; exon_number "10";
chr19	StringTie	exon	11405147	11405231	1000	-	.	gene_id "MSTRG.87915"; transcript_id "MSTRG.87915.1455"; exon_number "11";
chr19	StringTie	exon	11405323	11405426	1000	-	.	gene_id "MSTRG.87915"; transcript_id "MSTRG.87915.1455"; exon_number "12";
chr19	StringTie	exon	11406419	11406634	1000	-	.	gene_id "MSTRG.87915"; transcript_id "MSTRG.87915.1455"; exon_number "13";
chr19	StringTie	exon	11406722	11406864	1000	-	.	gene_id "MSTRG.87915"; transcript_id "MSTRG.87915.1455"; exon_number "14";
chr19	StringTie	exon	11415937	11416148	1000	-	.	gene_id "MSTRG.87915"; transcript_id "MSTRG.87915.1455"; exon_number "15";
chr19	StringTie	exon	11416614	11416662	1000	-	.	gene_id "MSTRG.87915"; transcript_id "MSTRG.87915.1455"; exon_number "16";
chr19	StringTie	exon	11416836	11417059	1000	-	.	gene_id "MSTRG.87915"; transcript_id "MSTRG.87915.1455"; exon_number "17";
chr19	StringTie	exon	11418507	11418578	1000	-	.	gene_id "MSTRG.87915"; transcript_id "MSTRG.87915.1455"; exon_number "18";
chr19	StringTie	transcript	11394056	11419347	1000	-	.	gene_id "MSTRG.87915"; transcript_id "MSTRG.87915.1456";
chr19	StringTie	exon	11394056	11394520	1000	-	.	gene_id "MSTRG.87915"; transcript_id "MSTRG.87915.1456"; exon_number "1";
chr19	StringTie	exon	11397244	11397358	1000	-	.	gene_id "MSTRG.87915"; transcript_id "MSTRG.87915.1456"; exon_number "2";
chr19	StringTie	exon	11397445	11397597	1000	-	.	gene_id "MSTRG.87915"; transcript_id "MSTRG.87915.1456"; exon_number "3";
chr19	StringTie	exon	11399855	11399951	1000	-	.	gene_id "MSTRG.87915"; transcript_id "MSTRG.87915.1456"; exon_number "4";
chr19	StringTie	exon	11400040	11400108	1000	-	.	gene_id "MSTRG.87915"; transcript_id "MSTRG.87915.1456"; exon_number "5";
chr19	StringTie	exon	11400202	11400297	1000	-	.	gene_id "MSTRG.87915"; transcript_id "MSTRG.87915.1456"; exon_number "6";
chr19	StringTie	exon	11402011	11402132	1000	-	.	gene_id "MSTRG.87915"; transcript_id "MSTRG.87915.1456"; exon_number "7";
chr19	StringTie	exon	11402215	11402247	1000	-	.	gene_id "MSTRG.87915"; transcript_id "MSTRG.87915.1456"; exon_number "8";
chr19	StringTie	exon	11402455	11402541	1000	-	.	gene_id "MSTRG.87915"; transcript_id "MSTRG.87915.1456"; exon_number "9";
chr19	StringTie	exon	11402650	11402703	1000	-	.	gene_id "MSTRG.87915"; transcript_id "MSTRG.87915.1456"; exon_number "10";
chr19	StringTie	exon	11405147	11405231	1000	-	.	gene_id "MSTRG.87915"; transcript_id "MSTRG.87915.1456"; exon_number "11";
chr19	StringTie	exon	11405323	11405426	1000	-	.	gene_id "MSTRG.87915"; transcript_id "MSTRG.87915.1456"; exon_number "12";
chr19	StringTie	exon	11406419	11406634	1000	-	.	gene_id "MSTRG.87915"; transcript_id "MSTRG.87915.1456"; exon_number "13";
chr19	StringTie	exon	11406722	11406864	1000	-	.	gene_id "MSTRG.87915"; transcript_id "MSTRG.87915.1456"; exon_number "14";
chr19	StringTie	exon	11415937	11416148	1000	-	.	gene_id "MSTRG.87915"; transcript_id "MSTRG.87915.1456"; exon_number "15";
chr19	StringTie	exon	11416614	11416667	1000	-	.	gene_id "MSTRG.87915"; transcript_id "MSTRG.87915.1456"; exon_number "16";
chr19	StringTie	exon	11416836	11417059	1000	-	.	gene_id "MSTRG.87915"; transcript_id "MSTRG.87915.1456"; exon_number "17";
chr19	StringTie	exon	11418507	11419347	1000	-	.	gene_id "MSTRG.87915"; transcript_id "MSTRG.87915.1456"; exon_number "18";
chr19	StringTie	transcript	11394056	11419347	1000	-	.	gene_id "MSTRG.87915"; transcript_id "MSTRG.87915.1457";
chr19	StringTie	exon	11394056	11394520	1000	-	.	gene_id "MSTRG.87915"; transcript_id "MSTRG.87915.1457"; exon_number "1";
chr19	StringTie	exon	11394606	11394678	1000	-	.	gene_id "MSTRG.87915"; transcript_id "MSTRG.87915.1457"; exon_number "2";
chr19	StringTie	exon	11397244	11397358	1000	-	.	gene_id "MSTRG.87915"; transcript_id "MSTRG.87915.1457"; exon_number "3";
chr19	StringTie	exon	11397445	11397597	1000	-	.	gene_id "MSTRG.87915"; transcript_id "MSTRG.87915.1457"; exon_number "4";
chr19	StringTie	exon	11399855	11399951	1000	-	.	gene_id "MSTRG.87915"; transcript_id "MSTRG.87915.1457"; exon_number "5";
chr19	StringTie	exon	11400040	11400108	1000	-	.	gene_id "MSTRG.87915"; transcript_id "MSTRG.87915.1457"; exon_number "6";
chr19	StringTie	exon	11400202	11400297	1000	-	.	gene_id "MSTRG.87915"; transcript_id "MSTRG.87915.1457"; exon_number "7";
chr19	StringTie	exon	11402011	11402132	1000	-	.	gene_id "MSTRG.87915"; transcript_id "MSTRG.87915.1457"; exon_number "8";
chr19	StringTie	exon	11402215	11402247	1000	-	.	gene_id "MSTRG.87915"; transcript_id "MSTRG.87915.1457"; exon_number "9";
chr19	StringTie	exon	11402455	11402541	1000	-	.	gene_id "MSTRG.87915"; transcript_id "MSTRG.87915.1457"; exon_number "10";
chr19	StringTie	exon	11402650	11402706	1000	-	.	gene_id "MSTRG.87915"; transcript_id "MSTRG.87915.1457"; exon_number "11";
chr19	StringTie	exon	11405147	11405231	1000	-	.	gene_id "MSTRG.87915"; transcript_id "MSTRG.87915.1457"; exon_number "12";
chr19	StringTie	exon	11405323	11405426	1000	-	.	gene_id "MSTRG.87915"; transcript_id "MSTRG.87915.1457"; exon_number "13";
chr19	StringTie	exon	11406419	11406634	1000	-	.	gene_id "MSTRG.87915"; transcript_id "MSTRG.87915.1457"; exon_number "14";
chr19	StringTie	exon	11406722	11406864	1000	-	.	gene_id "MSTRG.87915"; transcript_id "MSTRG.87915.1457"; exon_number "15";
chr19	StringTie	exon	11415947	11416148	1000	-	.	gene_id "MSTRG.87915"; transcript_id "MSTRG.87915.1457"; exon_number "16";
chr19	StringTie	exon	11416614	11417059	1000	-	.	gene_id "MSTRG.87915"; transcript_id "MSTRG.87915.1457"; exon_number "17";
chr19	StringTie	exon	11418507	11419347	1000	-	.	gene_id "MSTRG.87915"; transcript_id "MSTRG.87915.1457"; exon_number "18";
chr19	StringTie	transcript	11394056	11419347	1000	-	.	gene_id "MSTRG.87915"; transcript_id "MSTRG.87915.1458";
chr19	StringTie	exon	11394056	11394520	1000	-	.	gene_id "MSTRG.87915"; transcript_id "MSTRG.87915.1458"; exon_number "1";
chr19	StringTie	exon	11394606	11394783	1000	-	.	gene_id "MSTRG.87915"; transcript_id "MSTRG.87915.1458"; exon_number "2";
chr19	StringTie	exon	11397244	11397358	1000	-	.	gene_id "MSTRG.87915"; transcript_id "MSTRG.87915.1458"; exon_number "3";
chr19	StringTie	exon	11397445	11397597	1000	-	.	gene_id "MSTRG.87915"; transcript_id "MSTRG.87915.1458"; exon_number "4";
chr19	StringTie	exon	11399855	11399951	1000	-	.	gene_id "MSTRG.87915"; transcript_id "MSTRG.87915.1458"; exon_number "5";
chr19	StringTie	exon	11400040	11400108	1000	-	.	gene_id "MSTRG.87915"; transcript_id "MSTRG.87915.1458"; exon_number "6";
chr19	StringTie	exon	11400202	11400297	1000	-	.	gene_id "MSTRG.87915"; transcript_id "MSTRG.87915.1458"; exon_number "7";
chr19	StringTie	exon	11402011	11402132	1000	-	.	gene_id "MSTRG.87915"; transcript_id "MSTRG.87915.1458"; exon_number "8";
chr19	StringTie	exon	11402215	11402247	1000	-	.	gene_id "MSTRG.87915"; transcript_id "MSTRG.87915.1458"; exon_number "9";
chr19	StringTie	exon	11402455	11402541	1000	-	.	gene_id "MSTRG.87915"; transcript_id "MSTRG.87915.1458"; exon_number "10";
chr19	StringTie	exon	11402650	11402706	1000	-	.	gene_id "MSTRG.87915"; transcript_id "MSTRG.87915.1458"; exon_number "11";
chr19	StringTie	exon	11405147	11405231	1000	-	.	gene_id "MSTRG.87915"; transcript_id "MSTRG.87915.1458"; exon_number "12";
chr19	StringTie	exon	11405323	11405426	1000	-	.	gene_id "MSTRG.87915"; transcript_id "MSTRG.87915.1458"; exon_number "13";
chr19	StringTie	exon	11406419	11406580	1000	-	.	gene_id "MSTRG.87915"; transcript_id "MSTRG.87915.1458"; exon_number "14";
chr19	StringTie	exon	11406722	11406864	1000	-	.	gene_id "MSTRG.87915"; transcript_id "MSTRG.87915.1458"; exon_number "15";
chr19	StringTie	exon	11415947	11416148	1000	-	.	gene_id "MSTRG.87915"; transcript_id "MSTRG.87915.1458"; exon_number "16";
chr19	StringTie	exon	11416614	11417059	1000	-	.	gene_id "MSTRG.87915"; transcript_id "MSTRG.87915.1458"; exon_number "17";
chr19	StringTie	exon	11418671	11419347	1000	-	.	gene_id "MSTRG.87915"; transcript_id "MSTRG.87915.1458"; exon_number "18";
chr19	StringTie	transcript	11394056	11418618	1000	-	.	gene_id "MSTRG.87915"; transcript_id "MSTRG.87915.1459";
chr19	StringTie	exon	11394056	11395089	1000	-	.	gene_id "MSTRG.87915"; transcript_id "MSTRG.87915.1459"; exon_number "1";
chr19	StringTie	exon	11397244	11397358	1000	-	.	gene_id "MSTRG.87915"; transcript_id "MSTRG.87915.1459"; exon_number "2";
chr19	StringTie	exon	11397445	11397597	1000	-	.	gene_id "MSTRG.87915"; transcript_id "MSTRG.87915.1459"; exon_number "3";
chr19	StringTie	exon	11399855	11399951	1000	-	.	gene_id "MSTRG.87915"; transcript_id "MSTRG.87915.1459"; exon_number "4";
chr19	StringTie	exon	11400040	11400104	1000	-	.	gene_id "MSTRG.87915"; transcript_id "MSTRG.87915.1459"; exon_number "5";
chr19	StringTie	exon	11400202	11400297	1000	-	.	gene_id "MSTRG.87915"; transcript_id "MSTRG.87915.1459"; exon_number "6";
chr19	StringTie	exon	11402011	11402132	1000	-	.	gene_id "MSTRG.87915"; transcript_id "MSTRG.87915.1459"; exon_number "7";
chr19	StringTie	exon	11402215	11402247	1000	-	.	gene_id "MSTRG.87915"; transcript_id "MSTRG.87915.1459"; exon_number "8";
chr19	StringTie	exon	11402455	11402541	1000	-	.	gene_id "MSTRG.87915"; transcript_id "MSTRG.87915.1459"; exon_number "9";
chr19	StringTie	exon	11402650	11402706	1000	-	.	gene_id "MSTRG.87915"; transcript_id "MSTRG.87915.1459"; exon_number "10";
chr19	StringTie	exon	11405147	11405231	1000	-	.	gene_id "MSTRG.87915"; transcript_id "MSTRG.87915.1459"; exon_number "11";
chr19	StringTie	exon	11405323	11405426	1000	-	.	gene_id "MSTRG.87915"; transcript_id "MSTRG.87915.1459"; exon_number "12";
chr19	StringTie	exon	11406419	11406634	1000	-	.	gene_id "MSTRG.87915"; transcript_id "MSTRG.87915.1459"; exon_number "13";
chr19	StringTie	exon	11406722	11406831	1000	-	.	gene_id "MSTRG.87915"; transcript_id "MSTRG.87915.1459"; exon_number "14";
chr19	StringTie	exon	11415937	11416148	1000	-	.	gene_id "MSTRG.87915"; transcript_id "MSTRG.87915.1459"; exon_number "15";
chr19	StringTie	exon	11416614	11416667	1000	-	.	gene_id "MSTRG.87915"; transcript_id "MSTRG.87915.1459"; exon_number "16";
chr19	StringTie	exon	11416836	11417059	1000	-	.	gene_id "MSTRG.87915"; transcript_id "MSTRG.87915.1459"; exon_number "17";
chr19	StringTie	exon	11418507	11418618	1000	-	.	gene_id "MSTRG.87915"; transcript_id "MSTRG.87915.1459"; exon_number "18";
chr19	StringTie	transcript	11366856	11374938	1000	-	.	gene_id "MSTRG.87915"; transcript_id "MSTRG.87915.146";
chr19	StringTie	exon	11366856	11368295	1000	-	.	gene_id "MSTRG.87915"; transcript_id "MSTRG.87915.146"; exon_number "1";
chr19	StringTie	exon	11371688	11371874	1000	-	.	gene_id "MSTRG.87915"; transcript_id "MSTRG.87915.146"; exon_number "2";
chr19	StringTie	exon	11374549	11374938	1000	-	.	gene_id "MSTRG.87915"; transcript_id "MSTRG.87915.146"; exon_number "3";
chr19	StringTie	transcript	11394056	11418609	1000	-	.	gene_id "MSTRG.87915"; transcript_id "MSTRG.87915.1460";
chr19	StringTie	exon	11394056	11394520	1000	-	.	gene_id "MSTRG.87915"; transcript_id "MSTRG.87915.1460"; exon_number "1";
chr19	StringTie	exon	11397244	11397350	1000	-	.	gene_id "MSTRG.87915"; transcript_id "MSTRG.87915.1460"; exon_number "2";
chr19	StringTie	exon	11397445	11397597	1000	-	.	gene_id "MSTRG.87915"; transcript_id "MSTRG.87915.1460"; exon_number "3";
chr19	StringTie	exon	11399855	11399951	1000	-	.	gene_id "MSTRG.87915"; transcript_id "MSTRG.87915.1460"; exon_number "4";
chr19	StringTie	exon	11400040	11400108	1000	-	.	gene_id "MSTRG.87915"; transcript_id "MSTRG.87915.1460"; exon_number "5";
chr19	StringTie	exon	11400202	11400297	1000	-	.	gene_id "MSTRG.87915"; transcript_id "MSTRG.87915.1460"; exon_number "6";
chr19	StringTie	exon	11402011	11402132	1000	-	.	gene_id "MSTRG.87915"; transcript_id "MSTRG.87915.1460"; exon_number "7";
chr19	StringTie	exon	11402215	11402247	1000	-	.	gene_id "MSTRG.87915"; transcript_id "MSTRG.87915.1460"; exon_number "8";
chr19	StringTie	exon	11402455	11402541	1000	-	.	gene_id "MSTRG.87915"; transcript_id "MSTRG.87915.1460"; exon_number "9";
chr19	StringTie	exon	11402650	11402706	1000	-	.	gene_id "MSTRG.87915"; transcript_id "MSTRG.87915.1460"; exon_number "10";
chr19	StringTie	exon	11405147	11405231	1000	-	.	gene_id "MSTRG.87915"; transcript_id "MSTRG.87915.1460"; exon_number "11";
chr19	StringTie	exon	11405323	11405426	1000	-	.	gene_id "MSTRG.87915"; transcript_id "MSTRG.87915.1460"; exon_number "12";
chr19	StringTie	exon	11406419	11406580	1000	-	.	gene_id "MSTRG.87915"; transcript_id "MSTRG.87915.1460"; exon_number "13";
chr19	StringTie	exon	11406722	11406864	1000	-	.	gene_id "MSTRG.87915"; transcript_id "MSTRG.87915.1460"; exon_number "14";
chr19	StringTie	exon	11415937	11416148	1000	-	.	gene_id "MSTRG.87915"; transcript_id "MSTRG.87915.1460"; exon_number "15";
chr19	StringTie	exon	11416614	11416662	1000	-	.	gene_id "MSTRG.87915"; transcript_id "MSTRG.87915.1460"; exon_number "16";
chr19	StringTie	exon	11416836	11417059	1000	-	.	gene_id "MSTRG.87915"; transcript_id "MSTRG.87915.1460"; exon_number "17";
chr19	StringTie	exon	11418507	11418609	1000	-	.	gene_id "MSTRG.87915"; transcript_id "MSTRG.87915.1460"; exon_number "18";
chr19	StringTie	transcript	11394056	11419358	1000	-	.	gene_id "MSTRG.87915"; transcript_id "MSTRG.87915.1461";
chr19	StringTie	exon	11394056	11394520	1000	-	.	gene_id "MSTRG.87915"; transcript_id "MSTRG.87915.1461"; exon_number "1";
chr19	StringTie	exon	11397244	11397358	1000	-	.	gene_id "MSTRG.87915"; transcript_id "MSTRG.87915.1461"; exon_number "2";
chr19	StringTie	exon	11397445	11397597	1000	-	.	gene_id "MSTRG.87915"; transcript_id "MSTRG.87915.1461"; exon_number "3";
chr19	StringTie	exon	11399855	11399951	1000	-	.	gene_id "MSTRG.87915"; transcript_id "MSTRG.87915.1461"; exon_number "4";
chr19	StringTie	exon	11400040	11400108	1000	-	.	gene_id "MSTRG.87915"; transcript_id "MSTRG.87915.1461"; exon_number "5";
chr19	StringTie	exon	11400206	11400297	1000	-	.	gene_id "MSTRG.87915"; transcript_id "MSTRG.87915.1461"; exon_number "6";
chr19	StringTie	exon	11402011	11402132	1000	-	.	gene_id "MSTRG.87915"; transcript_id "MSTRG.87915.1461"; exon_number "7";
chr19	StringTie	exon	11402215	11402247	1000	-	.	gene_id "MSTRG.87915"; transcript_id "MSTRG.87915.1461"; exon_number "8";
chr19	StringTie	exon	11402455	11402541	1000	-	.	gene_id "MSTRG.87915"; transcript_id "MSTRG.87915.1461"; exon_number "9";
chr19	StringTie	exon	11402650	11402706	1000	-	.	gene_id "MSTRG.87915"; transcript_id "MSTRG.87915.1461"; exon_number "10";
chr19	StringTie	exon	11405147	11405231	1000	-	.	gene_id "MSTRG.87915"; transcript_id "MSTRG.87915.1461"; exon_number "11";
chr19	StringTie	exon	11405323	11405426	1000	-	.	gene_id "MSTRG.87915"; transcript_id "MSTRG.87915.1461"; exon_number "12";
chr19	StringTie	exon	11406419	11406580	1000	-	.	gene_id "MSTRG.87915"; transcript_id "MSTRG.87915.1461"; exon_number "13";
chr19	StringTie	exon	11406722	11406864	1000	-	.	gene_id "MSTRG.87915"; transcript_id "MSTRG.87915.1461"; exon_number "14";
chr19	StringTie	exon	11415937	11416148	1000	-	.	gene_id "MSTRG.87915"; transcript_id "MSTRG.87915.1461"; exon_number "15";
chr19	StringTie	exon	11416614	11416667	1000	-	.	gene_id "MSTRG.87915"; transcript_id "MSTRG.87915.1461"; exon_number "16";
chr19	StringTie	exon	11416836	11417059	1000	-	.	gene_id "MSTRG.87915"; transcript_id "MSTRG.87915.1461"; exon_number "17";
chr19	StringTie	exon	11418507	11419358	1000	-	.	gene_id "MSTRG.87915"; transcript_id "MSTRG.87915.1461"; exon_number "18";
chr19	StringTie	transcript	11394056	11419347	1000	-	.	gene_id "MSTRG.87915"; transcript_id "MSTRG.87915.1462";
chr19	StringTie	exon	11394056	11394520	1000	-	.	gene_id "MSTRG.87915"; transcript_id "MSTRG.87915.1462"; exon_number "1";
chr19	StringTie	exon	11394606	11395089	1000	-	.	gene_id "MSTRG.87915"; transcript_id "MSTRG.87915.1462"; exon_number "2";
chr19	StringTie	exon	11397244	11397358	1000	-	.	gene_id "MSTRG.87915"; transcript_id "MSTRG.87915.1462"; exon_number "3";
chr19	StringTie	exon	11397445	11397597	1000	-	.	gene_id "MSTRG.87915"; transcript_id "MSTRG.87915.1462"; exon_number "4";
chr19	StringTie	exon	11399855	11399940	1000	-	.	gene_id "MSTRG.87915"; transcript_id "MSTRG.87915.1462"; exon_number "5";
chr19	StringTie	exon	11400040	11400108	1000	-	.	gene_id "MSTRG.87915"; transcript_id "MSTRG.87915.1462"; exon_number "6";
chr19	StringTie	exon	11400202	11400297	1000	-	.	gene_id "MSTRG.87915"; transcript_id "MSTRG.87915.1462"; exon_number "7";
chr19	StringTie	exon	11402011	11402541	1000	-	.	gene_id "MSTRG.87915"; transcript_id "MSTRG.87915.1462"; exon_number "8";
chr19	StringTie	exon	11402650	11402706	1000	-	.	gene_id "MSTRG.87915"; transcript_id "MSTRG.87915.1462"; exon_number "9";
chr19	StringTie	exon	11405147	11405231	1000	-	.	gene_id "MSTRG.87915"; transcript_id "MSTRG.87915.1462"; exon_number "10";
chr19	StringTie	exon	11405323	11405426	1000	-	.	gene_id "MSTRG.87915"; transcript_id "MSTRG.87915.1462"; exon_number "11";
chr19	StringTie	exon	11406419	11406634	1000	-	.	gene_id "MSTRG.87915"; transcript_id "MSTRG.87915.1462"; exon_number "12";
chr19	StringTie	exon	11406722	11406864	1000	-	.	gene_id "MSTRG.87915"; transcript_id "MSTRG.87915.1462"; exon_number "13";
chr19	StringTie	exon	11411253	11411444	1000	-	.	gene_id "MSTRG.87915"; transcript_id "MSTRG.87915.1462"; exon_number "14";
chr19	StringTie	exon	11415937	11416148	1000	-	.	gene_id "MSTRG.87915"; transcript_id "MSTRG.87915.1462"; exon_number "15";
chr19	StringTie	exon	11416614	11416667	1000	-	.	gene_id "MSTRG.87915"; transcript_id "MSTRG.87915.1462"; exon_number "16";
chr19	StringTie	exon	11416836	11417059	1000	-	.	gene_id "MSTRG.87915"; transcript_id "MSTRG.87915.1462"; exon_number "17";
chr19	StringTie	exon	11418671	11419347	1000	-	.	gene_id "MSTRG.87915"; transcript_id "MSTRG.87915.1462"; exon_number "18";
chr19	StringTie	transcript	11394056	11419347	1000	-	.	gene_id "MSTRG.87915"; transcript_id "MSTRG.87915.1463";
chr19	StringTie	exon	11394056	11394520	1000	-	.	gene_id "MSTRG.87915"; transcript_id "MSTRG.87915.1463"; exon_number "1";
chr19	StringTie	exon	11394606	11397350	1000	-	.	gene_id "MSTRG.87915"; transcript_id "MSTRG.87915.1463"; exon_number "2";
chr19	StringTie	exon	11397445	11397597	1000	-	.	gene_id "MSTRG.87915"; transcript_id "MSTRG.87915.1463"; exon_number "3";
chr19	StringTie	exon	11399855	11399951	1000	-	.	gene_id "MSTRG.87915"; transcript_id "MSTRG.87915.1463"; exon_number "4";
chr19	StringTie	exon	11400040	11400108	1000	-	.	gene_id "MSTRG.87915"; transcript_id "MSTRG.87915.1463"; exon_number "5";
chr19	StringTie	exon	11400202	11400297	1000	-	.	gene_id "MSTRG.87915"; transcript_id "MSTRG.87915.1463"; exon_number "6";
chr19	StringTie	exon	11402011	11402132	1000	-	.	gene_id "MSTRG.87915"; transcript_id "MSTRG.87915.1463"; exon_number "7";
chr19	StringTie	exon	11402215	11402541	1000	-	.	gene_id "MSTRG.87915"; transcript_id "MSTRG.87915.1463"; exon_number "8";
chr19	StringTie	exon	11402650	11402706	1000	-	.	gene_id "MSTRG.87915"; transcript_id "MSTRG.87915.1463"; exon_number "9";
chr19	StringTie	exon	11405147	11405231	1000	-	.	gene_id "MSTRG.87915"; transcript_id "MSTRG.87915.1463"; exon_number "10";
chr19	StringTie	exon	11405323	11405426	1000	-	.	gene_id "MSTRG.87915"; transcript_id "MSTRG.87915.1463"; exon_number "11";
chr19	StringTie	exon	11406419	11406634	1000	-	.	gene_id "MSTRG.87915"; transcript_id "MSTRG.87915.1463"; exon_number "12";
chr19	StringTie	exon	11406722	11406864	1000	-	.	gene_id "MSTRG.87915"; transcript_id "MSTRG.87915.1463"; exon_number "13";
chr19	StringTie	exon	11411253	11411444	1000	-	.	gene_id "MSTRG.87915"; transcript_id "MSTRG.87915.1463"; exon_number "14";
chr19	StringTie	exon	11415937	11416148	1000	-	.	gene_id "MSTRG.87915"; transcript_id "MSTRG.87915.1463"; exon_number "15";
chr19	StringTie	exon	11416614	11416662	1000	-	.	gene_id "MSTRG.87915"; transcript_id "MSTRG.87915.1463"; exon_number "16";
chr19	StringTie	exon	11416836	11417059	1000	-	.	gene_id "MSTRG.87915"; transcript_id "MSTRG.87915.1463"; exon_number "17";
chr19	StringTie	exon	11418507	11419347	1000	-	.	gene_id "MSTRG.87915"; transcript_id "MSTRG.87915.1463"; exon_number "18";
chr19	StringTie	transcript	11394056	11419346	1000	-	.	gene_id "MSTRG.87915"; transcript_id "MSTRG.87915.1464";
chr19	StringTie	exon	11394056	11394520	1000	-	.	gene_id "MSTRG.87915"; transcript_id "MSTRG.87915.1464"; exon_number "1";
chr19	StringTie	exon	11394606	11397358	1000	-	.	gene_id "MSTRG.87915"; transcript_id "MSTRG.87915.1464"; exon_number "2";
chr19	StringTie	exon	11397445	11397597	1000	-	.	gene_id "MSTRG.87915"; transcript_id "MSTRG.87915.1464"; exon_number "3";
chr19	StringTie	exon	11399855	11399951	1000	-	.	gene_id "MSTRG.87915"; transcript_id "MSTRG.87915.1464"; exon_number "4";
chr19	StringTie	exon	11400040	11400108	1000	-	.	gene_id "MSTRG.87915"; transcript_id "MSTRG.87915.1464"; exon_number "5";
chr19	StringTie	exon	11400206	11400297	1000	-	.	gene_id "MSTRG.87915"; transcript_id "MSTRG.87915.1464"; exon_number "6";
chr19	StringTie	exon	11402011	11402247	1000	-	.	gene_id "MSTRG.87915"; transcript_id "MSTRG.87915.1464"; exon_number "7";
chr19	StringTie	exon	11402455	11402541	1000	-	.	gene_id "MSTRG.87915"; transcript_id "MSTRG.87915.1464"; exon_number "8";
chr19	StringTie	exon	11402650	11402706	1000	-	.	gene_id "MSTRG.87915"; transcript_id "MSTRG.87915.1464"; exon_number "9";
chr19	StringTie	exon	11405147	11405231	1000	-	.	gene_id "MSTRG.87915"; transcript_id "MSTRG.87915.1464"; exon_number "10";
chr19	StringTie	exon	11405323	11405426	1000	-	.	gene_id "MSTRG.87915"; transcript_id "MSTRG.87915.1464"; exon_number "11";
chr19	StringTie	exon	11406419	11406634	1000	-	.	gene_id "MSTRG.87915"; transcript_id "MSTRG.87915.1464"; exon_number "12";
chr19	StringTie	exon	11406722	11406864	1000	-	.	gene_id "MSTRG.87915"; transcript_id "MSTRG.87915.1464"; exon_number "13";
chr19	StringTie	exon	11411253	11411444	1000	-	.	gene_id "MSTRG.87915"; transcript_id "MSTRG.87915.1464"; exon_number "14";
chr19	StringTie	exon	11415937	11416148	1000	-	.	gene_id "MSTRG.87915"; transcript_id "MSTRG.87915.1464"; exon_number "15";
chr19	StringTie	exon	11416614	11416662	1000	-	.	gene_id "MSTRG.87915"; transcript_id "MSTRG.87915.1464"; exon_number "16";
chr19	StringTie	exon	11416836	11417059	1000	-	.	gene_id "MSTRG.87915"; transcript_id "MSTRG.87915.1464"; exon_number "17";
chr19	StringTie	exon	11418671	11419346	1000	-	.	gene_id "MSTRG.87915"; transcript_id "MSTRG.87915.1464"; exon_number "18";
chr19	StringTie	transcript	11394056	11418564	1000	-	.	gene_id "MSTRG.87915"; transcript_id "MSTRG.87915.1465";
chr19	StringTie	exon	11394056	11394520	1000	-	.	gene_id "MSTRG.87915"; transcript_id "MSTRG.87915.1465"; exon_number "1";
chr19	StringTie	exon	11394606	11394783	1000	-	.	gene_id "MSTRG.87915"; transcript_id "MSTRG.87915.1465"; exon_number "2";
chr19	StringTie	exon	11397244	11397358	1000	-	.	gene_id "MSTRG.87915"; transcript_id "MSTRG.87915.1465"; exon_number "3";
chr19	StringTie	exon	11397445	11397597	1000	-	.	gene_id "MSTRG.87915"; transcript_id "MSTRG.87915.1465"; exon_number "4";
chr19	StringTie	exon	11399855	11399951	1000	-	.	gene_id "MSTRG.87915"; transcript_id "MSTRG.87915.1465"; exon_number "5";
chr19	StringTie	exon	11400040	11400108	1000	-	.	gene_id "MSTRG.87915"; transcript_id "MSTRG.87915.1465"; exon_number "6";
chr19	StringTie	exon	11400206	11400297	1000	-	.	gene_id "MSTRG.87915"; transcript_id "MSTRG.87915.1465"; exon_number "7";
chr19	StringTie	exon	11402011	11402132	1000	-	.	gene_id "MSTRG.87915"; transcript_id "MSTRG.87915.1465"; exon_number "8";
chr19	StringTie	exon	11402215	11402541	1000	-	.	gene_id "MSTRG.87915"; transcript_id "MSTRG.87915.1465"; exon_number "9";
chr19	StringTie	exon	11402650	11402706	1000	-	.	gene_id "MSTRG.87915"; transcript_id "MSTRG.87915.1465"; exon_number "10";
chr19	StringTie	exon	11405147	11405231	1000	-	.	gene_id "MSTRG.87915"; transcript_id "MSTRG.87915.1465"; exon_number "11";
chr19	StringTie	exon	11405323	11405426	1000	-	.	gene_id "MSTRG.87915"; transcript_id "MSTRG.87915.1465"; exon_number "12";
chr19	StringTie	exon	11406419	11406634	1000	-	.	gene_id "MSTRG.87915"; transcript_id "MSTRG.87915.1465"; exon_number "13";
chr19	StringTie	exon	11406722	11406864	1000	-	.	gene_id "MSTRG.87915"; transcript_id "MSTRG.87915.1465"; exon_number "14";
chr19	StringTie	exon	11415937	11416148	1000	-	.	gene_id "MSTRG.87915"; transcript_id "MSTRG.87915.1465"; exon_number "15";
chr19	StringTie	exon	11416614	11416667	1000	-	.	gene_id "MSTRG.87915"; transcript_id "MSTRG.87915.1465"; exon_number "16";
chr19	StringTie	exon	11416836	11417059	1000	-	.	gene_id "MSTRG.87915"; transcript_id "MSTRG.87915.1465"; exon_number "17";
chr19	StringTie	exon	11418507	11418564	1000	-	.	gene_id "MSTRG.87915"; transcript_id "MSTRG.87915.1465"; exon_number "18";
chr19	StringTie	transcript	11394056	11418564	1000	-	.	gene_id "MSTRG.87915"; transcript_id "MSTRG.87915.1466";
chr19	StringTie	exon	11394056	11394520	1000	-	.	gene_id "MSTRG.87915"; transcript_id "MSTRG.87915.1466"; exon_number "1";
chr19	StringTie	exon	11394606	11394783	1000	-	.	gene_id "MSTRG.87915"; transcript_id "MSTRG.87915.1466"; exon_number "2";
chr19	StringTie	exon	11397244	11397358	1000	-	.	gene_id "MSTRG.87915"; transcript_id "MSTRG.87915.1466"; exon_number "3";
chr19	StringTie	exon	11397445	11397597	1000	-	.	gene_id "MSTRG.87915"; transcript_id "MSTRG.87915.1466"; exon_number "4";
chr19	StringTie	exon	11399855	11399951	1000	-	.	gene_id "MSTRG.87915"; transcript_id "MSTRG.87915.1466"; exon_number "5";
chr19	StringTie	exon	11400040	11400108	1000	-	.	gene_id "MSTRG.87915"; transcript_id "MSTRG.87915.1466"; exon_number "6";
chr19	StringTie	exon	11400202	11400297	1000	-	.	gene_id "MSTRG.87915"; transcript_id "MSTRG.87915.1466"; exon_number "7";
chr19	StringTie	exon	11402011	11402132	1000	-	.	gene_id "MSTRG.87915"; transcript_id "MSTRG.87915.1466"; exon_number "8";
chr19	StringTie	exon	11402215	11402541	1000	-	.	gene_id "MSTRG.87915"; transcript_id "MSTRG.87915.1466"; exon_number "9";
chr19	StringTie	exon	11402650	11402706	1000	-	.	gene_id "MSTRG.87915"; transcript_id "MSTRG.87915.1466"; exon_number "10";
chr19	StringTie	exon	11405147	11405231	1000	-	.	gene_id "MSTRG.87915"; transcript_id "MSTRG.87915.1466"; exon_number "11";
chr19	StringTie	exon	11405323	11405426	1000	-	.	gene_id "MSTRG.87915"; transcript_id "MSTRG.87915.1466"; exon_number "12";
chr19	StringTie	exon	11406419	11406634	1000	-	.	gene_id "MSTRG.87915"; transcript_id "MSTRG.87915.1466"; exon_number "13";
chr19	StringTie	exon	11406722	11406864	1000	-	.	gene_id "MSTRG.87915"; transcript_id "MSTRG.87915.1466"; exon_number "14";
chr19	StringTie	exon	11411253	11411430	1000	-	.	gene_id "MSTRG.87915"; transcript_id "MSTRG.87915.1466"; exon_number "15";
chr19	StringTie	exon	11415947	11416148	1000	-	.	gene_id "MSTRG.87915"; transcript_id "MSTRG.87915.1466"; exon_number "16";
chr19	StringTie	exon	11416614	11417059	1000	-	.	gene_id "MSTRG.87915"; transcript_id "MSTRG.87915.1466"; exon_number "17";
chr19	StringTie	exon	11418507	11418564	1000	-	.	gene_id "MSTRG.87915"; transcript_id "MSTRG.87915.1466"; exon_number "18";
chr19	StringTie	transcript	11394056	11419346	1000	-	.	gene_id "MSTRG.87915"; transcript_id "MSTRG.87915.1467";
chr19	StringTie	exon	11394056	11394520	1000	-	.	gene_id "MSTRG.87915"; transcript_id "MSTRG.87915.1467"; exon_number "1";
chr19	StringTie	exon	11394606	11394783	1000	-	.	gene_id "MSTRG.87915"; transcript_id "MSTRG.87915.1467"; exon_number "2";
chr19	StringTie	exon	11397244	11397358	1000	-	.	gene_id "MSTRG.87915"; transcript_id "MSTRG.87915.1467"; exon_number "3";
chr19	StringTie	exon	11397445	11397597	1000	-	.	gene_id "MSTRG.87915"; transcript_id "MSTRG.87915.1467"; exon_number "4";
chr19	StringTie	exon	11399855	11399951	1000	-	.	gene_id "MSTRG.87915"; transcript_id "MSTRG.87915.1467"; exon_number "5";
chr19	StringTie	exon	11400040	11400108	1000	-	.	gene_id "MSTRG.87915"; transcript_id "MSTRG.87915.1467"; exon_number "6";
chr19	StringTie	exon	11400202	11400297	1000	-	.	gene_id "MSTRG.87915"; transcript_id "MSTRG.87915.1467"; exon_number "7";
chr19	StringTie	exon	11402011	11402132	1000	-	.	gene_id "MSTRG.87915"; transcript_id "MSTRG.87915.1467"; exon_number "8";
chr19	StringTie	exon	11402215	11402541	1000	-	.	gene_id "MSTRG.87915"; transcript_id "MSTRG.87915.1467"; exon_number "9";
chr19	StringTie	exon	11402650	11402706	1000	-	.	gene_id "MSTRG.87915"; transcript_id "MSTRG.87915.1467"; exon_number "10";
chr19	StringTie	exon	11405147	11405231	1000	-	.	gene_id "MSTRG.87915"; transcript_id "MSTRG.87915.1467"; exon_number "11";
chr19	StringTie	exon	11405323	11405426	1000	-	.	gene_id "MSTRG.87915"; transcript_id "MSTRG.87915.1467"; exon_number "12";
chr19	StringTie	exon	11406419	11406634	1000	-	.	gene_id "MSTRG.87915"; transcript_id "MSTRG.87915.1467"; exon_number "13";
chr19	StringTie	exon	11406722	11406864	1000	-	.	gene_id "MSTRG.87915"; transcript_id "MSTRG.87915.1467"; exon_number "14";
chr19	StringTie	exon	11415947	11416148	1000	-	.	gene_id "MSTRG.87915"; transcript_id "MSTRG.87915.1467"; exon_number "15";
chr19	StringTie	exon	11416614	11417059	1000	-	.	gene_id "MSTRG.87915"; transcript_id "MSTRG.87915.1467"; exon_number "16";
chr19	StringTie	exon	11418671	11418784	1000	-	.	gene_id "MSTRG.87915"; transcript_id "MSTRG.87915.1467"; exon_number "17";
chr19	StringTie	exon	11419246	11419346	1000	-	.	gene_id "MSTRG.87915"; transcript_id "MSTRG.87915.1467"; exon_number "18";
chr19	StringTie	transcript	11394056	11419354	1000	-	.	gene_id "MSTRG.87915"; transcript_id "MSTRG.87915.1468";
chr19	StringTie	exon	11394056	11394783	1000	-	.	gene_id "MSTRG.87915"; transcript_id "MSTRG.87915.1468"; exon_number "1";
chr19	StringTie	exon	11397244	11397358	1000	-	.	gene_id "MSTRG.87915"; transcript_id "MSTRG.87915.1468"; exon_number "2";
chr19	StringTie	exon	11397445	11397597	1000	-	.	gene_id "MSTRG.87915"; transcript_id "MSTRG.87915.1468"; exon_number "3";
chr19	StringTie	exon	11399855	11399951	1000	-	.	gene_id "MSTRG.87915"; transcript_id "MSTRG.87915.1468"; exon_number "4";
chr19	StringTie	exon	11400040	11400108	1000	-	.	gene_id "MSTRG.87915"; transcript_id "MSTRG.87915.1468"; exon_number "5";
chr19	StringTie	exon	11400202	11400297	1000	-	.	gene_id "MSTRG.87915"; transcript_id "MSTRG.87915.1468"; exon_number "6";
chr19	StringTie	exon	11402011	11402132	1000	-	.	gene_id "MSTRG.87915"; transcript_id "MSTRG.87915.1468"; exon_number "7";
chr19	StringTie	exon	11402215	11402247	1000	-	.	gene_id "MSTRG.87915"; transcript_id "MSTRG.87915.1468"; exon_number "8";
chr19	StringTie	exon	11402455	11402541	1000	-	.	gene_id "MSTRG.87915"; transcript_id "MSTRG.87915.1468"; exon_number "9";
chr19	StringTie	exon	11402650	11402706	1000	-	.	gene_id "MSTRG.87915"; transcript_id "MSTRG.87915.1468"; exon_number "10";
chr19	StringTie	exon	11405147	11405231	1000	-	.	gene_id "MSTRG.87915"; transcript_id "MSTRG.87915.1468"; exon_number "11";
chr19	StringTie	exon	11405323	11405426	1000	-	.	gene_id "MSTRG.87915"; transcript_id "MSTRG.87915.1468"; exon_number "12";
chr19	StringTie	exon	11406419	11406634	1000	-	.	gene_id "MSTRG.87915"; transcript_id "MSTRG.87915.1468"; exon_number "13";
chr19	StringTie	exon	11406722	11406864	1000	-	.	gene_id "MSTRG.87915"; transcript_id "MSTRG.87915.1468"; exon_number "14";
chr19	StringTie	exon	11411253	11411444	1000	-	.	gene_id "MSTRG.87915"; transcript_id "MSTRG.87915.1468"; exon_number "15";
chr19	StringTie	exon	11415947	11416148	1000	-	.	gene_id "MSTRG.87915"; transcript_id "MSTRG.87915.1468"; exon_number "16";
chr19	StringTie	exon	11416614	11417059	1000	-	.	gene_id "MSTRG.87915"; transcript_id "MSTRG.87915.1468"; exon_number "17";
chr19	StringTie	exon	11418671	11419354	1000	-	.	gene_id "MSTRG.87915"; transcript_id "MSTRG.87915.1468"; exon_number "18";
chr19	StringTie	transcript	11394056	11418579	1000	-	.	gene_id "MSTRG.87915"; transcript_id "MSTRG.87915.1469";
chr19	StringTie	exon	11394056	11394520	1000	-	.	gene_id "MSTRG.87915"; transcript_id "MSTRG.87915.1469"; exon_number "1";
chr19	StringTie	exon	11397244	11397358	1000	-	.	gene_id "MSTRG.87915"; transcript_id "MSTRG.87915.1469"; exon_number "2";
chr19	StringTie	exon	11397445	11397597	1000	-	.	gene_id "MSTRG.87915"; transcript_id "MSTRG.87915.1469"; exon_number "3";
chr19	StringTie	exon	11399855	11399951	1000	-	.	gene_id "MSTRG.87915"; transcript_id "MSTRG.87915.1469"; exon_number "4";
chr19	StringTie	exon	11400040	11400108	1000	-	.	gene_id "MSTRG.87915"; transcript_id "MSTRG.87915.1469"; exon_number "5";
chr19	StringTie	exon	11400202	11400297	1000	-	.	gene_id "MSTRG.87915"; transcript_id "MSTRG.87915.1469"; exon_number "6";
chr19	StringTie	exon	11402011	11402132	1000	-	.	gene_id "MSTRG.87915"; transcript_id "MSTRG.87915.1469"; exon_number "7";
chr19	StringTie	exon	11402215	11402247	1000	-	.	gene_id "MSTRG.87915"; transcript_id "MSTRG.87915.1469"; exon_number "8";
chr19	StringTie	exon	11402462	11402541	1000	-	.	gene_id "MSTRG.87915"; transcript_id "MSTRG.87915.1469"; exon_number "9";
chr19	StringTie	exon	11402650	11402706	1000	-	.	gene_id "MSTRG.87915"; transcript_id "MSTRG.87915.1469"; exon_number "10";
chr19	StringTie	exon	11405147	11405231	1000	-	.	gene_id "MSTRG.87915"; transcript_id "MSTRG.87915.1469"; exon_number "11";
chr19	StringTie	exon	11405323	11405426	1000	-	.	gene_id "MSTRG.87915"; transcript_id "MSTRG.87915.1469"; exon_number "12";
chr19	StringTie	exon	11406419	11406634	1000	-	.	gene_id "MSTRG.87915"; transcript_id "MSTRG.87915.1469"; exon_number "13";
chr19	StringTie	exon	11406722	11406864	1000	-	.	gene_id "MSTRG.87915"; transcript_id "MSTRG.87915.1469"; exon_number "14";
chr19	StringTie	exon	11415937	11416148	1000	-	.	gene_id "MSTRG.87915"; transcript_id "MSTRG.87915.1469"; exon_number "15";
chr19	StringTie	exon	11416614	11416667	1000	-	.	gene_id "MSTRG.87915"; transcript_id "MSTRG.87915.1469"; exon_number "16";
chr19	StringTie	exon	11416836	11417059	1000	-	.	gene_id "MSTRG.87915"; transcript_id "MSTRG.87915.1469"; exon_number "17";
chr19	StringTie	exon	11418507	11418579	1000	-	.	gene_id "MSTRG.87915"; transcript_id "MSTRG.87915.1469"; exon_number "18";
chr19	StringTie	transcript	11366858	11419336	1000	-	.	gene_id "MSTRG.87915"; transcript_id "MSTRG.87915.147";
chr19	StringTie	exon	11366858	11368295	1000	-	.	gene_id "MSTRG.87915"; transcript_id "MSTRG.87915.147"; exon_number "1";
chr19	StringTie	exon	11371688	11371871	1000	-	.	gene_id "MSTRG.87915"; transcript_id "MSTRG.87915.147"; exon_number "2";
chr19	StringTie	exon	11378691	11378778	1000	-	.	gene_id "MSTRG.87915"; transcript_id "MSTRG.87915.147"; exon_number "3";
chr19	StringTie	exon	11380884	11381209	1000	-	.	gene_id "MSTRG.87915"; transcript_id "MSTRG.87915.147"; exon_number "4";
chr19	StringTie	exon	11381692	11381849	1000	-	.	gene_id "MSTRG.87915"; transcript_id "MSTRG.87915.147"; exon_number "5";
chr19	StringTie	exon	11381930	11382105	1000	-	.	gene_id "MSTRG.87915"; transcript_id "MSTRG.87915.147"; exon_number "6";
chr19	StringTie	exon	11383097	11384644	1000	-	.	gene_id "MSTRG.87915"; transcript_id "MSTRG.87915.147"; exon_number "7";
chr19	StringTie	exon	11397244	11397358	1000	-	.	gene_id "MSTRG.87915"; transcript_id "MSTRG.87915.147"; exon_number "8";
chr19	StringTie	exon	11397445	11397597	1000	-	.	gene_id "MSTRG.87915"; transcript_id "MSTRG.87915.147"; exon_number "9";
chr19	StringTie	exon	11399855	11399951	1000	-	.	gene_id "MSTRG.87915"; transcript_id "MSTRG.87915.147"; exon_number "10";
chr19	StringTie	exon	11400040	11400108	1000	-	.	gene_id "MSTRG.87915"; transcript_id "MSTRG.87915.147"; exon_number "11";
chr19	StringTie	exon	11400202	11400297	1000	-	.	gene_id "MSTRG.87915"; transcript_id "MSTRG.87915.147"; exon_number "12";
chr19	StringTie	exon	11402011	11402541	1000	-	.	gene_id "MSTRG.87915"; transcript_id "MSTRG.87915.147"; exon_number "13";
chr19	StringTie	exon	11402650	11402706	1000	-	.	gene_id "MSTRG.87915"; transcript_id "MSTRG.87915.147"; exon_number "14";
chr19	StringTie	exon	11405147	11405231	1000	-	.	gene_id "MSTRG.87915"; transcript_id "MSTRG.87915.147"; exon_number "15";
chr19	StringTie	exon	11405323	11405426	1000	-	.	gene_id "MSTRG.87915"; transcript_id "MSTRG.87915.147"; exon_number "16";
chr19	StringTie	exon	11406419	11406634	1000	-	.	gene_id "MSTRG.87915"; transcript_id "MSTRG.87915.147"; exon_number "17";
chr19	StringTie	exon	11406722	11406864	1000	-	.	gene_id "MSTRG.87915"; transcript_id "MSTRG.87915.147"; exon_number "18";
chr19	StringTie	exon	11415937	11416148	1000	-	.	gene_id "MSTRG.87915"; transcript_id "MSTRG.87915.147"; exon_number "19";
chr19	StringTie	exon	11416614	11417059	1000	-	.	gene_id "MSTRG.87915"; transcript_id "MSTRG.87915.147"; exon_number "20";
chr19	StringTie	exon	11418671	11419336	1000	-	.	gene_id "MSTRG.87915"; transcript_id "MSTRG.87915.147"; exon_number "21";
chr19	StringTie	transcript	11394056	11418611	1000	-	.	gene_id "MSTRG.87915"; transcript_id "MSTRG.87915.1470";
chr19	StringTie	exon	11394056	11394520	1000	-	.	gene_id "MSTRG.87915"; transcript_id "MSTRG.87915.1470"; exon_number "1";
chr19	StringTie	exon	11397244	11397358	1000	-	.	gene_id "MSTRG.87915"; transcript_id "MSTRG.87915.1470"; exon_number "2";
chr19	StringTie	exon	11397445	11397597	1000	-	.	gene_id "MSTRG.87915"; transcript_id "MSTRG.87915.1470"; exon_number "3";
chr19	StringTie	exon	11399855	11399951	1000	-	.	gene_id "MSTRG.87915"; transcript_id "MSTRG.87915.1470"; exon_number "4";
chr19	StringTie	exon	11400040	11400108	1000	-	.	gene_id "MSTRG.87915"; transcript_id "MSTRG.87915.1470"; exon_number "5";
chr19	StringTie	exon	11400206	11400297	1000	-	.	gene_id "MSTRG.87915"; transcript_id "MSTRG.87915.1470"; exon_number "6";
chr19	StringTie	exon	11402011	11402132	1000	-	.	gene_id "MSTRG.87915"; transcript_id "MSTRG.87915.1470"; exon_number "7";
chr19	StringTie	exon	11402215	11402247	1000	-	.	gene_id "MSTRG.87915"; transcript_id "MSTRG.87915.1470"; exon_number "8";
chr19	StringTie	exon	11402455	11402541	1000	-	.	gene_id "MSTRG.87915"; transcript_id "MSTRG.87915.1470"; exon_number "9";
chr19	StringTie	exon	11402650	11402703	1000	-	.	gene_id "MSTRG.87915"; transcript_id "MSTRG.87915.1470"; exon_number "10";
chr19	StringTie	exon	11405147	11405231	1000	-	.	gene_id "MSTRG.87915"; transcript_id "MSTRG.87915.1470"; exon_number "11";
chr19	StringTie	exon	11405323	11405426	1000	-	.	gene_id "MSTRG.87915"; transcript_id "MSTRG.87915.1470"; exon_number "12";
chr19	StringTie	exon	11406419	11406634	1000	-	.	gene_id "MSTRG.87915"; transcript_id "MSTRG.87915.1470"; exon_number "13";
chr19	StringTie	exon	11406722	11406864	1000	-	.	gene_id "MSTRG.87915"; transcript_id "MSTRG.87915.1470"; exon_number "14";
chr19	StringTie	exon	11415937	11416148	1000	-	.	gene_id "MSTRG.87915"; transcript_id "MSTRG.87915.1470"; exon_number "15";
chr19	StringTie	exon	11416614	11416667	1000	-	.	gene_id "MSTRG.87915"; transcript_id "MSTRG.87915.1470"; exon_number "16";
chr19	StringTie	exon	11416836	11417015	1000	-	.	gene_id "MSTRG.87915"; transcript_id "MSTRG.87915.1470"; exon_number "17";
chr19	StringTie	exon	11418507	11418611	1000	-	.	gene_id "MSTRG.87915"; transcript_id "MSTRG.87915.1470"; exon_number "18";
chr19	StringTie	transcript	11394056	11419346	1000	-	.	gene_id "MSTRG.87915"; transcript_id "MSTRG.87915.1471";
chr19	StringTie	exon	11394056	11394520	1000	-	.	gene_id "MSTRG.87915"; transcript_id "MSTRG.87915.1471"; exon_number "1";
chr19	StringTie	exon	11394606	11394783	1000	-	.	gene_id "MSTRG.87915"; transcript_id "MSTRG.87915.1471"; exon_number "2";
chr19	StringTie	exon	11397244	11397358	1000	-	.	gene_id "MSTRG.87915"; transcript_id "MSTRG.87915.1471"; exon_number "3";
chr19	StringTie	exon	11397445	11397597	1000	-	.	gene_id "MSTRG.87915"; transcript_id "MSTRG.87915.1471"; exon_number "4";
chr19	StringTie	exon	11399855	11399951	1000	-	.	gene_id "MSTRG.87915"; transcript_id "MSTRG.87915.1471"; exon_number "5";
chr19	StringTie	exon	11400040	11400108	1000	-	.	gene_id "MSTRG.87915"; transcript_id "MSTRG.87915.1471"; exon_number "6";
chr19	StringTie	exon	11400206	11400297	1000	-	.	gene_id "MSTRG.87915"; transcript_id "MSTRG.87915.1471"; exon_number "7";
chr19	StringTie	exon	11402011	11402541	1000	-	.	gene_id "MSTRG.87915"; transcript_id "MSTRG.87915.1471"; exon_number "8";
chr19	StringTie	exon	11402650	11402706	1000	-	.	gene_id "MSTRG.87915"; transcript_id "MSTRG.87915.1471"; exon_number "9";
chr19	StringTie	exon	11405147	11405231	1000	-	.	gene_id "MSTRG.87915"; transcript_id "MSTRG.87915.1471"; exon_number "10";
chr19	StringTie	exon	11405323	11405426	1000	-	.	gene_id "MSTRG.87915"; transcript_id "MSTRG.87915.1471"; exon_number "11";
chr19	StringTie	exon	11406419	11406634	1000	-	.	gene_id "MSTRG.87915"; transcript_id "MSTRG.87915.1471"; exon_number "12";
chr19	StringTie	exon	11406722	11406864	1000	-	.	gene_id "MSTRG.87915"; transcript_id "MSTRG.87915.1471"; exon_number "13";
chr19	StringTie	exon	11411253	11411444	1000	-	.	gene_id "MSTRG.87915"; transcript_id "MSTRG.87915.1471"; exon_number "14";
chr19	StringTie	exon	11415947	11416148	1000	-	.	gene_id "MSTRG.87915"; transcript_id "MSTRG.87915.1471"; exon_number "15";
chr19	StringTie	exon	11416614	11416667	1000	-	.	gene_id "MSTRG.87915"; transcript_id "MSTRG.87915.1471"; exon_number "16";
chr19	StringTie	exon	11416836	11417059	1000	-	.	gene_id "MSTRG.87915"; transcript_id "MSTRG.87915.1471"; exon_number "17";
chr19	StringTie	exon	11418671	11419346	1000	-	.	gene_id "MSTRG.87915"; transcript_id "MSTRG.87915.1471"; exon_number "18";
chr19	StringTie	transcript	11394056	11418899	1000	-	.	gene_id "MSTRG.87915"; transcript_id "MSTRG.87915.1472";
chr19	StringTie	exon	11394056	11394520	1000	-	.	gene_id "MSTRG.87915"; transcript_id "MSTRG.87915.1472"; exon_number "1";
chr19	StringTie	exon	11394606	11394678	1000	-	.	gene_id "MSTRG.87915"; transcript_id "MSTRG.87915.1472"; exon_number "2";
chr19	StringTie	exon	11397244	11397358	1000	-	.	gene_id "MSTRG.87915"; transcript_id "MSTRG.87915.1472"; exon_number "3";
chr19	StringTie	exon	11397445	11397597	1000	-	.	gene_id "MSTRG.87915"; transcript_id "MSTRG.87915.1472"; exon_number "4";
chr19	StringTie	exon	11399855	11399951	1000	-	.	gene_id "MSTRG.87915"; transcript_id "MSTRG.87915.1472"; exon_number "5";
chr19	StringTie	exon	11400040	11400108	1000	-	.	gene_id "MSTRG.87915"; transcript_id "MSTRG.87915.1472"; exon_number "6";
chr19	StringTie	exon	11400202	11400297	1000	-	.	gene_id "MSTRG.87915"; transcript_id "MSTRG.87915.1472"; exon_number "7";
chr19	StringTie	exon	11402011	11402132	1000	-	.	gene_id "MSTRG.87915"; transcript_id "MSTRG.87915.1472"; exon_number "8";
chr19	StringTie	exon	11402215	11402541	1000	-	.	gene_id "MSTRG.87915"; transcript_id "MSTRG.87915.1472"; exon_number "9";
chr19	StringTie	exon	11402650	11402706	1000	-	.	gene_id "MSTRG.87915"; transcript_id "MSTRG.87915.1472"; exon_number "10";
chr19	StringTie	exon	11405147	11405231	1000	-	.	gene_id "MSTRG.87915"; transcript_id "MSTRG.87915.1472"; exon_number "11";
chr19	StringTie	exon	11405323	11405426	1000	-	.	gene_id "MSTRG.87915"; transcript_id "MSTRG.87915.1472"; exon_number "12";
chr19	StringTie	exon	11406419	11406634	1000	-	.	gene_id "MSTRG.87915"; transcript_id "MSTRG.87915.1472"; exon_number "13";
chr19	StringTie	exon	11406722	11406864	1000	-	.	gene_id "MSTRG.87915"; transcript_id "MSTRG.87915.1472"; exon_number "14";
chr19	StringTie	exon	11415947	11416148	1000	-	.	gene_id "MSTRG.87915"; transcript_id "MSTRG.87915.1472"; exon_number "15";
chr19	StringTie	exon	11416614	11416667	1000	-	.	gene_id "MSTRG.87915"; transcript_id "MSTRG.87915.1472"; exon_number "16";
chr19	StringTie	exon	11416836	11417059	1000	-	.	gene_id "MSTRG.87915"; transcript_id "MSTRG.87915.1472"; exon_number "17";
chr19	StringTie	exon	11418671	11418899	1000	-	.	gene_id "MSTRG.87915"; transcript_id "MSTRG.87915.1472"; exon_number "18";
chr19	StringTie	transcript	11394056	11419342	1000	-	.	gene_id "MSTRG.87915"; transcript_id "MSTRG.87915.1473";
chr19	StringTie	exon	11394056	11394520	1000	-	.	gene_id "MSTRG.87915"; transcript_id "MSTRG.87915.1473"; exon_number "1";
chr19	StringTie	exon	11394606	11394678	1000	-	.	gene_id "MSTRG.87915"; transcript_id "MSTRG.87915.1473"; exon_number "2";
chr19	StringTie	exon	11397244	11397358	1000	-	.	gene_id "MSTRG.87915"; transcript_id "MSTRG.87915.1473"; exon_number "3";
chr19	StringTie	exon	11397445	11397597	1000	-	.	gene_id "MSTRG.87915"; transcript_id "MSTRG.87915.1473"; exon_number "4";
chr19	StringTie	exon	11399855	11399951	1000	-	.	gene_id "MSTRG.87915"; transcript_id "MSTRG.87915.1473"; exon_number "5";
chr19	StringTie	exon	11400040	11400108	1000	-	.	gene_id "MSTRG.87915"; transcript_id "MSTRG.87915.1473"; exon_number "6";
chr19	StringTie	exon	11400202	11400297	1000	-	.	gene_id "MSTRG.87915"; transcript_id "MSTRG.87915.1473"; exon_number "7";
chr19	StringTie	exon	11402011	11402541	1000	-	.	gene_id "MSTRG.87915"; transcript_id "MSTRG.87915.1473"; exon_number "8";
chr19	StringTie	exon	11402650	11402706	1000	-	.	gene_id "MSTRG.87915"; transcript_id "MSTRG.87915.1473"; exon_number "9";
chr19	StringTie	exon	11405147	11405231	1000	-	.	gene_id "MSTRG.87915"; transcript_id "MSTRG.87915.1473"; exon_number "10";
chr19	StringTie	exon	11405323	11405426	1000	-	.	gene_id "MSTRG.87915"; transcript_id "MSTRG.87915.1473"; exon_number "11";
chr19	StringTie	exon	11406419	11406634	1000	-	.	gene_id "MSTRG.87915"; transcript_id "MSTRG.87915.1473"; exon_number "12";
chr19	StringTie	exon	11406722	11406864	1000	-	.	gene_id "MSTRG.87915"; transcript_id "MSTRG.87915.1473"; exon_number "13";
chr19	StringTie	exon	11415937	11416148	1000	-	.	gene_id "MSTRG.87915"; transcript_id "MSTRG.87915.1473"; exon_number "14";
chr19	StringTie	exon	11416614	11416667	1000	-	.	gene_id "MSTRG.87915"; transcript_id "MSTRG.87915.1473"; exon_number "15";
chr19	StringTie	exon	11416836	11417059	1000	-	.	gene_id "MSTRG.87915"; transcript_id "MSTRG.87915.1473"; exon_number "16";
chr19	StringTie	exon	11418671	11418784	1000	-	.	gene_id "MSTRG.87915"; transcript_id "MSTRG.87915.1473"; exon_number "17";
chr19	StringTie	exon	11419246	11419342	1000	-	.	gene_id "MSTRG.87915"; transcript_id "MSTRG.87915.1473"; exon_number "18";
chr19	StringTie	transcript	11394056	11419347	1000	-	.	gene_id "MSTRG.87915"; transcript_id "MSTRG.87915.1474";
chr19	StringTie	exon	11394056	11394783	1000	-	.	gene_id "MSTRG.87915"; transcript_id "MSTRG.87915.1474"; exon_number "1";
chr19	StringTie	exon	11397244	11397358	1000	-	.	gene_id "MSTRG.87915"; transcript_id "MSTRG.87915.1474"; exon_number "2";
chr19	StringTie	exon	11397445	11397597	1000	-	.	gene_id "MSTRG.87915"; transcript_id "MSTRG.87915.1474"; exon_number "3";
chr19	StringTie	exon	11399855	11399951	1000	-	.	gene_id "MSTRG.87915"; transcript_id "MSTRG.87915.1474"; exon_number "4";
chr19	StringTie	exon	11400040	11400108	1000	-	.	gene_id "MSTRG.87915"; transcript_id "MSTRG.87915.1474"; exon_number "5";
chr19	StringTie	exon	11400206	11400297	1000	-	.	gene_id "MSTRG.87915"; transcript_id "MSTRG.87915.1474"; exon_number "6";
chr19	StringTie	exon	11402011	11402132	1000	-	.	gene_id "MSTRG.87915"; transcript_id "MSTRG.87915.1474"; exon_number "7";
chr19	StringTie	exon	11402215	11402541	1000	-	.	gene_id "MSTRG.87915"; transcript_id "MSTRG.87915.1474"; exon_number "8";
chr19	StringTie	exon	11402650	11402706	1000	-	.	gene_id "MSTRG.87915"; transcript_id "MSTRG.87915.1474"; exon_number "9";
chr19	StringTie	exon	11405147	11405231	1000	-	.	gene_id "MSTRG.87915"; transcript_id "MSTRG.87915.1474"; exon_number "10";
chr19	StringTie	exon	11405323	11405426	1000	-	.	gene_id "MSTRG.87915"; transcript_id "MSTRG.87915.1474"; exon_number "11";
chr19	StringTie	exon	11406419	11406634	1000	-	.	gene_id "MSTRG.87915"; transcript_id "MSTRG.87915.1474"; exon_number "12";
chr19	StringTie	exon	11406722	11406864	1000	-	.	gene_id "MSTRG.87915"; transcript_id "MSTRG.87915.1474"; exon_number "13";
chr19	StringTie	exon	11411253	11411444	1000	-	.	gene_id "MSTRG.87915"; transcript_id "MSTRG.87915.1474"; exon_number "14";
chr19	StringTie	exon	11415937	11416148	1000	-	.	gene_id "MSTRG.87915"; transcript_id "MSTRG.87915.1474"; exon_number "15";
chr19	StringTie	exon	11416614	11416667	1000	-	.	gene_id "MSTRG.87915"; transcript_id "MSTRG.87915.1474"; exon_number "16";
chr19	StringTie	exon	11416836	11417059	1000	-	.	gene_id "MSTRG.87915"; transcript_id "MSTRG.87915.1474"; exon_number "17";
chr19	StringTie	exon	11418671	11419347	1000	-	.	gene_id "MSTRG.87915"; transcript_id "MSTRG.87915.1474"; exon_number "18";
chr19	StringTie	transcript	11394056	11419347	1000	-	.	gene_id "MSTRG.87915"; transcript_id "MSTRG.87915.1475";
chr19	StringTie	exon	11394056	11394520	1000	-	.	gene_id "MSTRG.87915"; transcript_id "MSTRG.87915.1475"; exon_number "1";
chr19	StringTie	exon	11397244	11397358	1000	-	.	gene_id "MSTRG.87915"; transcript_id "MSTRG.87915.1475"; exon_number "2";
chr19	StringTie	exon	11397445	11397597	1000	-	.	gene_id "MSTRG.87915"; transcript_id "MSTRG.87915.1475"; exon_number "3";
chr19	StringTie	exon	11399855	11399969	1000	-	.	gene_id "MSTRG.87915"; transcript_id "MSTRG.87915.1475"; exon_number "4";
chr19	StringTie	exon	11400040	11400108	1000	-	.	gene_id "MSTRG.87915"; transcript_id "MSTRG.87915.1475"; exon_number "5";
chr19	StringTie	exon	11400202	11400297	1000	-	.	gene_id "MSTRG.87915"; transcript_id "MSTRG.87915.1475"; exon_number "6";
chr19	StringTie	exon	11402011	11402132	1000	-	.	gene_id "MSTRG.87915"; transcript_id "MSTRG.87915.1475"; exon_number "7";
chr19	StringTie	exon	11402215	11402247	1000	-	.	gene_id "MSTRG.87915"; transcript_id "MSTRG.87915.1475"; exon_number "8";
chr19	StringTie	exon	11402455	11402541	1000	-	.	gene_id "MSTRG.87915"; transcript_id "MSTRG.87915.1475"; exon_number "9";
chr19	StringTie	exon	11402650	11402706	1000	-	.	gene_id "MSTRG.87915"; transcript_id "MSTRG.87915.1475"; exon_number "10";
chr19	StringTie	exon	11405147	11405231	1000	-	.	gene_id "MSTRG.87915"; transcript_id "MSTRG.87915.1475"; exon_number "11";
chr19	StringTie	exon	11405323	11405426	1000	-	.	gene_id "MSTRG.87915"; transcript_id "MSTRG.87915.1475"; exon_number "12";
chr19	StringTie	exon	11406419	11406634	1000	-	.	gene_id "MSTRG.87915"; transcript_id "MSTRG.87915.1475"; exon_number "13";
chr19	StringTie	exon	11406722	11406864	1000	-	.	gene_id "MSTRG.87915"; transcript_id "MSTRG.87915.1475"; exon_number "14";
chr19	StringTie	exon	11415937	11416148	1000	-	.	gene_id "MSTRG.87915"; transcript_id "MSTRG.87915.1475"; exon_number "15";
chr19	StringTie	exon	11416614	11417059	1000	-	.	gene_id "MSTRG.87915"; transcript_id "MSTRG.87915.1475"; exon_number "16";
chr19	StringTie	exon	11418671	11418801	1000	-	.	gene_id "MSTRG.87915"; transcript_id "MSTRG.87915.1475"; exon_number "17";
chr19	StringTie	exon	11419246	11419347	1000	-	.	gene_id "MSTRG.87915"; transcript_id "MSTRG.87915.1475"; exon_number "18";
chr19	StringTie	transcript	11394056	11419317	1000	-	.	gene_id "MSTRG.87915"; transcript_id "MSTRG.87915.1476";
chr19	StringTie	exon	11394056	11394520	1000	-	.	gene_id "MSTRG.87915"; transcript_id "MSTRG.87915.1476"; exon_number "1";
chr19	StringTie	exon	11397244	11397358	1000	-	.	gene_id "MSTRG.87915"; transcript_id "MSTRG.87915.1476"; exon_number "2";
chr19	StringTie	exon	11397445	11397597	1000	-	.	gene_id "MSTRG.87915"; transcript_id "MSTRG.87915.1476"; exon_number "3";
chr19	StringTie	exon	11399855	11399951	1000	-	.	gene_id "MSTRG.87915"; transcript_id "MSTRG.87915.1476"; exon_number "4";
chr19	StringTie	exon	11400040	11400108	1000	-	.	gene_id "MSTRG.87915"; transcript_id "MSTRG.87915.1476"; exon_number "5";
chr19	StringTie	exon	11400202	11400297	1000	-	.	gene_id "MSTRG.87915"; transcript_id "MSTRG.87915.1476"; exon_number "6";
chr19	StringTie	exon	11402011	11402132	1000	-	.	gene_id "MSTRG.87915"; transcript_id "MSTRG.87915.1476"; exon_number "7";
chr19	StringTie	exon	11402215	11402541	1000	-	.	gene_id "MSTRG.87915"; transcript_id "MSTRG.87915.1476"; exon_number "8";
chr19	StringTie	exon	11402650	11402706	1000	-	.	gene_id "MSTRG.87915"; transcript_id "MSTRG.87915.1476"; exon_number "9";
chr19	StringTie	exon	11405147	11405231	1000	-	.	gene_id "MSTRG.87915"; transcript_id "MSTRG.87915.1476"; exon_number "10";
chr19	StringTie	exon	11405323	11405493	1000	-	.	gene_id "MSTRG.87915"; transcript_id "MSTRG.87915.1476"; exon_number "11";
chr19	StringTie	exon	11406419	11406634	1000	-	.	gene_id "MSTRG.87915"; transcript_id "MSTRG.87915.1476"; exon_number "12";
chr19	StringTie	exon	11406722	11406864	1000	-	.	gene_id "MSTRG.87915"; transcript_id "MSTRG.87915.1476"; exon_number "13";
chr19	StringTie	exon	11411253	11411444	1000	-	.	gene_id "MSTRG.87915"; transcript_id "MSTRG.87915.1476"; exon_number "14";
chr19	StringTie	exon	11415937	11416148	1000	-	.	gene_id "MSTRG.87915"; transcript_id "MSTRG.87915.1476"; exon_number "15";
chr19	StringTie	exon	11416614	11417059	1000	-	.	gene_id "MSTRG.87915"; transcript_id "MSTRG.87915.1476"; exon_number "16";
chr19	StringTie	exon	11418671	11418892	1000	-	.	gene_id "MSTRG.87915"; transcript_id "MSTRG.87915.1476"; exon_number "17";
chr19	StringTie	exon	11419246	11419317	1000	-	.	gene_id "MSTRG.87915"; transcript_id "MSTRG.87915.1476"; exon_number "18";
chr19	StringTie	transcript	11394056	11418611	1000	-	.	gene_id "MSTRG.87915"; transcript_id "MSTRG.87915.1477";
chr19	StringTie	exon	11394056	11394520	1000	-	.	gene_id "MSTRG.87915"; transcript_id "MSTRG.87915.1477"; exon_number "1";
chr19	StringTie	exon	11397244	11397350	1000	-	.	gene_id "MSTRG.87915"; transcript_id "MSTRG.87915.1477"; exon_number "2";
chr19	StringTie	exon	11397445	11397597	1000	-	.	gene_id "MSTRG.87915"; transcript_id "MSTRG.87915.1477"; exon_number "3";
chr19	StringTie	exon	11399855	11399951	1000	-	.	gene_id "MSTRG.87915"; transcript_id "MSTRG.87915.1477"; exon_number "4";
chr19	StringTie	exon	11400040	11400108	1000	-	.	gene_id "MSTRG.87915"; transcript_id "MSTRG.87915.1477"; exon_number "5";
chr19	StringTie	exon	11400202	11400297	1000	-	.	gene_id "MSTRG.87915"; transcript_id "MSTRG.87915.1477"; exon_number "6";
chr19	StringTie	exon	11402011	11402132	1000	-	.	gene_id "MSTRG.87915"; transcript_id "MSTRG.87915.1477"; exon_number "7";
chr19	StringTie	exon	11402215	11402247	1000	-	.	gene_id "MSTRG.87915"; transcript_id "MSTRG.87915.1477"; exon_number "8";
chr19	StringTie	exon	11402455	11402541	1000	-	.	gene_id "MSTRG.87915"; transcript_id "MSTRG.87915.1477"; exon_number "9";
chr19	StringTie	exon	11402650	11402706	1000	-	.	gene_id "MSTRG.87915"; transcript_id "MSTRG.87915.1477"; exon_number "10";
chr19	StringTie	exon	11405147	11405231	1000	-	.	gene_id "MSTRG.87915"; transcript_id "MSTRG.87915.1477"; exon_number "11";
chr19	StringTie	exon	11405323	11405426	1000	-	.	gene_id "MSTRG.87915"; transcript_id "MSTRG.87915.1477"; exon_number "12";
chr19	StringTie	exon	11406419	11406634	1000	-	.	gene_id "MSTRG.87915"; transcript_id "MSTRG.87915.1477"; exon_number "13";
chr19	StringTie	exon	11406722	11406864	1000	-	.	gene_id "MSTRG.87915"; transcript_id "MSTRG.87915.1477"; exon_number "14";
chr19	StringTie	exon	11415937	11416148	1000	-	.	gene_id "MSTRG.87915"; transcript_id "MSTRG.87915.1477"; exon_number "15";
chr19	StringTie	exon	11416614	11416667	1000	-	.	gene_id "MSTRG.87915"; transcript_id "MSTRG.87915.1477"; exon_number "16";
chr19	StringTie	exon	11416836	11417059	1000	-	.	gene_id "MSTRG.87915"; transcript_id "MSTRG.87915.1477"; exon_number "17";
chr19	StringTie	exon	11418507	11418611	1000	-	.	gene_id "MSTRG.87915"; transcript_id "MSTRG.87915.1477"; exon_number "18";
chr19	StringTie	transcript	11394056	11419347	1000	-	.	gene_id "MSTRG.87915"; transcript_id "MSTRG.87915.1478";
chr19	StringTie	exon	11394056	11394520	1000	-	.	gene_id "MSTRG.87915"; transcript_id "MSTRG.87915.1478"; exon_number "1";
chr19	StringTie	exon	11397244	11397358	1000	-	.	gene_id "MSTRG.87915"; transcript_id "MSTRG.87915.1478"; exon_number "2";
chr19	StringTie	exon	11397445	11397597	1000	-	.	gene_id "MSTRG.87915"; transcript_id "MSTRG.87915.1478"; exon_number "3";
chr19	StringTie	exon	11399855	11399951	1000	-	.	gene_id "MSTRG.87915"; transcript_id "MSTRG.87915.1478"; exon_number "4";
chr19	StringTie	exon	11400040	11400108	1000	-	.	gene_id "MSTRG.87915"; transcript_id "MSTRG.87915.1478"; exon_number "5";
chr19	StringTie	exon	11400202	11400297	1000	-	.	gene_id "MSTRG.87915"; transcript_id "MSTRG.87915.1478"; exon_number "6";
chr19	StringTie	exon	11402011	11402541	1000	-	.	gene_id "MSTRG.87915"; transcript_id "MSTRG.87915.1478"; exon_number "7";
chr19	StringTie	exon	11402650	11402706	1000	-	.	gene_id "MSTRG.87915"; transcript_id "MSTRG.87915.1478"; exon_number "8";
chr19	StringTie	exon	11405147	11405231	1000	-	.	gene_id "MSTRG.87915"; transcript_id "MSTRG.87915.1478"; exon_number "9";
chr19	StringTie	exon	11405323	11405426	1000	-	.	gene_id "MSTRG.87915"; transcript_id "MSTRG.87915.1478"; exon_number "10";
chr19	StringTie	exon	11406419	11406631	1000	-	.	gene_id "MSTRG.87915"; transcript_id "MSTRG.87915.1478"; exon_number "11";
chr19	StringTie	exon	11406722	11406864	1000	-	.	gene_id "MSTRG.87915"; transcript_id "MSTRG.87915.1478"; exon_number "12";
chr19	StringTie	exon	11411253	11411444	1000	-	.	gene_id "MSTRG.87915"; transcript_id "MSTRG.87915.1478"; exon_number "13";
chr19	StringTie	exon	11415947	11416148	1000	-	.	gene_id "MSTRG.87915"; transcript_id "MSTRG.87915.1478"; exon_number "14";
chr19	StringTie	exon	11416614	11416667	1000	-	.	gene_id "MSTRG.87915"; transcript_id "MSTRG.87915.1478"; exon_number "15";
chr19	StringTie	exon	11416836	11417059	1000	-	.	gene_id "MSTRG.87915"; transcript_id "MSTRG.87915.1478"; exon_number "16";
chr19	StringTie	exon	11418671	11418784	1000	-	.	gene_id "MSTRG.87915"; transcript_id "MSTRG.87915.1478"; exon_number "17";
chr19	StringTie	exon	11419246	11419347	1000	-	.	gene_id "MSTRG.87915"; transcript_id "MSTRG.87915.1478"; exon_number "18";
chr19	StringTie	transcript	11394056	11419340	1000	-	.	gene_id "MSTRG.87915"; transcript_id "MSTRG.87915.1479";
chr19	StringTie	exon	11394056	11394520	1000	-	.	gene_id "MSTRG.87915"; transcript_id "MSTRG.87915.1479"; exon_number "1";
chr19	StringTie	exon	11397244	11397350	1000	-	.	gene_id "MSTRG.87915"; transcript_id "MSTRG.87915.1479"; exon_number "2";
chr19	StringTie	exon	11397445	11397597	1000	-	.	gene_id "MSTRG.87915"; transcript_id "MSTRG.87915.1479"; exon_number "3";
chr19	StringTie	exon	11399855	11399951	1000	-	.	gene_id "MSTRG.87915"; transcript_id "MSTRG.87915.1479"; exon_number "4";
chr19	StringTie	exon	11400040	11400108	1000	-	.	gene_id "MSTRG.87915"; transcript_id "MSTRG.87915.1479"; exon_number "5";
chr19	StringTie	exon	11400202	11400297	1000	-	.	gene_id "MSTRG.87915"; transcript_id "MSTRG.87915.1479"; exon_number "6";
chr19	StringTie	exon	11402011	11402132	1000	-	.	gene_id "MSTRG.87915"; transcript_id "MSTRG.87915.1479"; exon_number "7";
chr19	StringTie	exon	11402215	11402247	1000	-	.	gene_id "MSTRG.87915"; transcript_id "MSTRG.87915.1479"; exon_number "8";
chr19	StringTie	exon	11402455	11402541	1000	-	.	gene_id "MSTRG.87915"; transcript_id "MSTRG.87915.1479"; exon_number "9";
chr19	StringTie	exon	11402650	11402706	1000	-	.	gene_id "MSTRG.87915"; transcript_id "MSTRG.87915.1479"; exon_number "10";
chr19	StringTie	exon	11405147	11405231	1000	-	.	gene_id "MSTRG.87915"; transcript_id "MSTRG.87915.1479"; exon_number "11";
chr19	StringTie	exon	11405323	11405426	1000	-	.	gene_id "MSTRG.87915"; transcript_id "MSTRG.87915.1479"; exon_number "12";
chr19	StringTie	exon	11406419	11406634	1000	-	.	gene_id "MSTRG.87915"; transcript_id "MSTRG.87915.1479"; exon_number "13";
chr19	StringTie	exon	11406722	11406864	1000	-	.	gene_id "MSTRG.87915"; transcript_id "MSTRG.87915.1479"; exon_number "14";
chr19	StringTie	exon	11415947	11416148	1000	-	.	gene_id "MSTRG.87915"; transcript_id "MSTRG.87915.1479"; exon_number "15";
chr19	StringTie	exon	11416614	11416667	1000	-	.	gene_id "MSTRG.87915"; transcript_id "MSTRG.87915.1479"; exon_number "16";
chr19	StringTie	exon	11416836	11417059	1000	-	.	gene_id "MSTRG.87915"; transcript_id "MSTRG.87915.1479"; exon_number "17";
chr19	StringTie	exon	11418507	11419340	1000	-	.	gene_id "MSTRG.87915"; transcript_id "MSTRG.87915.1479"; exon_number "18";
chr19	StringTie	transcript	11366958	11419374	1000	-	.	gene_id "MSTRG.87915"; transcript_id "MSTRG.87915.148";
chr19	StringTie	exon	11366958	11368295	1000	-	.	gene_id "MSTRG.87915"; transcript_id "MSTRG.87915.148"; exon_number "1";
chr19	StringTie	exon	11371688	11371874	1000	-	.	gene_id "MSTRG.87915"; transcript_id "MSTRG.87915.148"; exon_number "2";
chr19	StringTie	exon	11375666	11378595	1000	-	.	gene_id "MSTRG.87915"; transcript_id "MSTRG.87915.148"; exon_number "3";
chr19	StringTie	exon	11378691	11378778	1000	-	.	gene_id "MSTRG.87915"; transcript_id "MSTRG.87915.148"; exon_number "4";
chr19	StringTie	exon	11380884	11380971	1000	-	.	gene_id "MSTRG.87915"; transcript_id "MSTRG.87915.148"; exon_number "5";
chr19	StringTie	exon	11381056	11381209	1000	-	.	gene_id "MSTRG.87915"; transcript_id "MSTRG.87915.148"; exon_number "6";
chr19	StringTie	exon	11381692	11381849	1000	-	.	gene_id "MSTRG.87915"; transcript_id "MSTRG.87915.148"; exon_number "7";
chr19	StringTie	exon	11381930	11382105	1000	-	.	gene_id "MSTRG.87915"; transcript_id "MSTRG.87915.148"; exon_number "8";
chr19	StringTie	exon	11382847	11383000	1000	-	.	gene_id "MSTRG.87915"; transcript_id "MSTRG.87915.148"; exon_number "9";
chr19	StringTie	exon	11383097	11384644	1000	-	.	gene_id "MSTRG.87915"; transcript_id "MSTRG.87915.148"; exon_number "10";
chr19	StringTie	exon	11397244	11397358	1000	-	.	gene_id "MSTRG.87915"; transcript_id "MSTRG.87915.148"; exon_number "11";
chr19	StringTie	exon	11397445	11397597	1000	-	.	gene_id "MSTRG.87915"; transcript_id "MSTRG.87915.148"; exon_number "12";
chr19	StringTie	exon	11399855	11399951	1000	-	.	gene_id "MSTRG.87915"; transcript_id "MSTRG.87915.148"; exon_number "13";
chr19	StringTie	exon	11400040	11400108	1000	-	.	gene_id "MSTRG.87915"; transcript_id "MSTRG.87915.148"; exon_number "14";
chr19	StringTie	exon	11400202	11400297	1000	-	.	gene_id "MSTRG.87915"; transcript_id "MSTRG.87915.148"; exon_number "15";
chr19	StringTie	exon	11402011	11402132	1000	-	.	gene_id "MSTRG.87915"; transcript_id "MSTRG.87915.148"; exon_number "16";
chr19	StringTie	exon	11402215	11402247	1000	-	.	gene_id "MSTRG.87915"; transcript_id "MSTRG.87915.148"; exon_number "17";
chr19	StringTie	exon	11402455	11402541	1000	-	.	gene_id "MSTRG.87915"; transcript_id "MSTRG.87915.148"; exon_number "18";
chr19	StringTie	exon	11402650	11402706	1000	-	.	gene_id "MSTRG.87915"; transcript_id "MSTRG.87915.148"; exon_number "19";
chr19	StringTie	exon	11405147	11405231	1000	-	.	gene_id "MSTRG.87915"; transcript_id "MSTRG.87915.148"; exon_number "20";
chr19	StringTie	exon	11405323	11405426	1000	-	.	gene_id "MSTRG.87915"; transcript_id "MSTRG.87915.148"; exon_number "21";
chr19	StringTie	exon	11406419	11406634	1000	-	.	gene_id "MSTRG.87915"; transcript_id "MSTRG.87915.148"; exon_number "22";
chr19	StringTie	exon	11406722	11406864	1000	-	.	gene_id "MSTRG.87915"; transcript_id "MSTRG.87915.148"; exon_number "23";
chr19	StringTie	exon	11415937	11416148	1000	-	.	gene_id "MSTRG.87915"; transcript_id "MSTRG.87915.148"; exon_number "24";
chr19	StringTie	exon	11416614	11417059	1000	-	.	gene_id "MSTRG.87915"; transcript_id "MSTRG.87915.148"; exon_number "25";
chr19	StringTie	exon	11418507	11419374	1000	-	.	gene_id "MSTRG.87915"; transcript_id "MSTRG.87915.148"; exon_number "26";
chr19	StringTie	transcript	11394056	11419346	1000	-	.	gene_id "MSTRG.87915"; transcript_id "MSTRG.87915.1480";
chr19	StringTie	exon	11394056	11394520	1000	-	.	gene_id "MSTRG.87915"; transcript_id "MSTRG.87915.1480"; exon_number "1";
chr19	StringTie	exon	11397244	11397358	1000	-	.	gene_id "MSTRG.87915"; transcript_id "MSTRG.87915.1480"; exon_number "2";
chr19	StringTie	exon	11397445	11397597	1000	-	.	gene_id "MSTRG.87915"; transcript_id "MSTRG.87915.1480"; exon_number "3";
chr19	StringTie	exon	11399855	11399951	1000	-	.	gene_id "MSTRG.87915"; transcript_id "MSTRG.87915.1480"; exon_number "4";
chr19	StringTie	exon	11400040	11400108	1000	-	.	gene_id "MSTRG.87915"; transcript_id "MSTRG.87915.1480"; exon_number "5";
chr19	StringTie	exon	11400202	11400297	1000	-	.	gene_id "MSTRG.87915"; transcript_id "MSTRG.87915.1480"; exon_number "6";
chr19	StringTie	exon	11402011	11402132	1000	-	.	gene_id "MSTRG.87915"; transcript_id "MSTRG.87915.1480"; exon_number "7";
chr19	StringTie	exon	11402215	11402247	1000	-	.	gene_id "MSTRG.87915"; transcript_id "MSTRG.87915.1480"; exon_number "8";
chr19	StringTie	exon	11402455	11402541	1000	-	.	gene_id "MSTRG.87915"; transcript_id "MSTRG.87915.1480"; exon_number "9";
chr19	StringTie	exon	11402650	11402706	1000	-	.	gene_id "MSTRG.87915"; transcript_id "MSTRG.87915.1480"; exon_number "10";
chr19	StringTie	exon	11405147	11405231	1000	-	.	gene_id "MSTRG.87915"; transcript_id "MSTRG.87915.1480"; exon_number "11";
chr19	StringTie	exon	11405323	11405426	1000	-	.	gene_id "MSTRG.87915"; transcript_id "MSTRG.87915.1480"; exon_number "12";
chr19	StringTie	exon	11406419	11406634	1000	-	.	gene_id "MSTRG.87915"; transcript_id "MSTRG.87915.1480"; exon_number "13";
chr19	StringTie	exon	11406722	11406864	1000	-	.	gene_id "MSTRG.87915"; transcript_id "MSTRG.87915.1480"; exon_number "14";
chr19	StringTie	exon	11415937	11416148	1000	-	.	gene_id "MSTRG.87915"; transcript_id "MSTRG.87915.1480"; exon_number "15";
chr19	StringTie	exon	11416614	11417059	1000	-	.	gene_id "MSTRG.87915"; transcript_id "MSTRG.87915.1480"; exon_number "16";
chr19	StringTie	exon	11418507	11418973	1000	-	.	gene_id "MSTRG.87915"; transcript_id "MSTRG.87915.1480"; exon_number "17";
chr19	StringTie	exon	11419246	11419346	1000	-	.	gene_id "MSTRG.87915"; transcript_id "MSTRG.87915.1480"; exon_number "18";
chr19	StringTie	transcript	11394056	11419347	1000	-	.	gene_id "MSTRG.87915"; transcript_id "MSTRG.87915.1481";
chr19	StringTie	exon	11394056	11394520	1000	-	.	gene_id "MSTRG.87915"; transcript_id "MSTRG.87915.1481"; exon_number "1";
chr19	StringTie	exon	11397244	11397358	1000	-	.	gene_id "MSTRG.87915"; transcript_id "MSTRG.87915.1481"; exon_number "2";
chr19	StringTie	exon	11397445	11397597	1000	-	.	gene_id "MSTRG.87915"; transcript_id "MSTRG.87915.1481"; exon_number "3";
chr19	StringTie	exon	11399855	11399951	1000	-	.	gene_id "MSTRG.87915"; transcript_id "MSTRG.87915.1481"; exon_number "4";
chr19	StringTie	exon	11400040	11400108	1000	-	.	gene_id "MSTRG.87915"; transcript_id "MSTRG.87915.1481"; exon_number "5";
chr19	StringTie	exon	11400206	11400297	1000	-	.	gene_id "MSTRG.87915"; transcript_id "MSTRG.87915.1481"; exon_number "6";
chr19	StringTie	exon	11402011	11402132	1000	-	.	gene_id "MSTRG.87915"; transcript_id "MSTRG.87915.1481"; exon_number "7";
chr19	StringTie	exon	11402215	11402541	1000	-	.	gene_id "MSTRG.87915"; transcript_id "MSTRG.87915.1481"; exon_number "8";
chr19	StringTie	exon	11402650	11402706	1000	-	.	gene_id "MSTRG.87915"; transcript_id "MSTRG.87915.1481"; exon_number "9";
chr19	StringTie	exon	11405147	11405231	1000	-	.	gene_id "MSTRG.87915"; transcript_id "MSTRG.87915.1481"; exon_number "10";
chr19	StringTie	exon	11405323	11405426	1000	-	.	gene_id "MSTRG.87915"; transcript_id "MSTRG.87915.1481"; exon_number "11";
chr19	StringTie	exon	11406419	11406634	1000	-	.	gene_id "MSTRG.87915"; transcript_id "MSTRG.87915.1481"; exon_number "12";
chr19	StringTie	exon	11406722	11406864	1000	-	.	gene_id "MSTRG.87915"; transcript_id "MSTRG.87915.1481"; exon_number "13";
chr19	StringTie	exon	11415937	11416148	1000	-	.	gene_id "MSTRG.87915"; transcript_id "MSTRG.87915.1481"; exon_number "14";
chr19	StringTie	exon	11416614	11416667	1000	-	.	gene_id "MSTRG.87915"; transcript_id "MSTRG.87915.1481"; exon_number "15";
chr19	StringTie	exon	11416836	11417059	1000	-	.	gene_id "MSTRG.87915"; transcript_id "MSTRG.87915.1481"; exon_number "16";
chr19	StringTie	exon	11418671	11418784	1000	-	.	gene_id "MSTRG.87915"; transcript_id "MSTRG.87915.1481"; exon_number "17";
chr19	StringTie	exon	11419246	11419347	1000	-	.	gene_id "MSTRG.87915"; transcript_id "MSTRG.87915.1481"; exon_number "18";
chr19	StringTie	transcript	11394056	11419353	1000	-	.	gene_id "MSTRG.87915"; transcript_id "MSTRG.87915.1482";
chr19	StringTie	exon	11394056	11394783	1000	-	.	gene_id "MSTRG.87915"; transcript_id "MSTRG.87915.1482"; exon_number "1";
chr19	StringTie	exon	11397244	11397358	1000	-	.	gene_id "MSTRG.87915"; transcript_id "MSTRG.87915.1482"; exon_number "2";
chr19	StringTie	exon	11397445	11397597	1000	-	.	gene_id "MSTRG.87915"; transcript_id "MSTRG.87915.1482"; exon_number "3";
chr19	StringTie	exon	11399855	11399951	1000	-	.	gene_id "MSTRG.87915"; transcript_id "MSTRG.87915.1482"; exon_number "4";
chr19	StringTie	exon	11400040	11400108	1000	-	.	gene_id "MSTRG.87915"; transcript_id "MSTRG.87915.1482"; exon_number "5";
chr19	StringTie	exon	11400206	11400297	1000	-	.	gene_id "MSTRG.87915"; transcript_id "MSTRG.87915.1482"; exon_number "6";
chr19	StringTie	exon	11402011	11402132	1000	-	.	gene_id "MSTRG.87915"; transcript_id "MSTRG.87915.1482"; exon_number "7";
chr19	StringTie	exon	11402215	11402541	1000	-	.	gene_id "MSTRG.87915"; transcript_id "MSTRG.87915.1482"; exon_number "8";
chr19	StringTie	exon	11402650	11402706	1000	-	.	gene_id "MSTRG.87915"; transcript_id "MSTRG.87915.1482"; exon_number "9";
chr19	StringTie	exon	11405147	11405231	1000	-	.	gene_id "MSTRG.87915"; transcript_id "MSTRG.87915.1482"; exon_number "10";
chr19	StringTie	exon	11405323	11405426	1000	-	.	gene_id "MSTRG.87915"; transcript_id "MSTRG.87915.1482"; exon_number "11";
chr19	StringTie	exon	11406419	11406634	1000	-	.	gene_id "MSTRG.87915"; transcript_id "MSTRG.87915.1482"; exon_number "12";
chr19	StringTie	exon	11406722	11406864	1000	-	.	gene_id "MSTRG.87915"; transcript_id "MSTRG.87915.1482"; exon_number "13";
chr19	StringTie	exon	11415937	11416148	1000	-	.	gene_id "MSTRG.87915"; transcript_id "MSTRG.87915.1482"; exon_number "14";
chr19	StringTie	exon	11416614	11416667	1000	-	.	gene_id "MSTRG.87915"; transcript_id "MSTRG.87915.1482"; exon_number "15";
chr19	StringTie	exon	11416836	11417059	1000	-	.	gene_id "MSTRG.87915"; transcript_id "MSTRG.87915.1482"; exon_number "16";
chr19	StringTie	exon	11418671	11418784	1000	-	.	gene_id "MSTRG.87915"; transcript_id "MSTRG.87915.1482"; exon_number "17";
chr19	StringTie	exon	11419246	11419353	1000	-	.	gene_id "MSTRG.87915"; transcript_id "MSTRG.87915.1482"; exon_number "18";
chr19	StringTie	transcript	11394056	11419326	1000	-	.	gene_id "MSTRG.87915"; transcript_id "MSTRG.87915.1483";
chr19	StringTie	exon	11394056	11394520	1000	-	.	gene_id "MSTRG.87915"; transcript_id "MSTRG.87915.1483"; exon_number "1";
chr19	StringTie	exon	11394606	11394678	1000	-	.	gene_id "MSTRG.87915"; transcript_id "MSTRG.87915.1483"; exon_number "2";
chr19	StringTie	exon	11397244	11397358	1000	-	.	gene_id "MSTRG.87915"; transcript_id "MSTRG.87915.1483"; exon_number "3";
chr19	StringTie	exon	11397445	11397597	1000	-	.	gene_id "MSTRG.87915"; transcript_id "MSTRG.87915.1483"; exon_number "4";
chr19	StringTie	exon	11399855	11399951	1000	-	.	gene_id "MSTRG.87915"; transcript_id "MSTRG.87915.1483"; exon_number "5";
chr19	StringTie	exon	11400040	11400108	1000	-	.	gene_id "MSTRG.87915"; transcript_id "MSTRG.87915.1483"; exon_number "6";
chr19	StringTie	exon	11400202	11400297	1000	-	.	gene_id "MSTRG.87915"; transcript_id "MSTRG.87915.1483"; exon_number "7";
chr19	StringTie	exon	11402011	11402132	1000	-	.	gene_id "MSTRG.87915"; transcript_id "MSTRG.87915.1483"; exon_number "8";
chr19	StringTie	exon	11402215	11402247	1000	-	.	gene_id "MSTRG.87915"; transcript_id "MSTRG.87915.1483"; exon_number "9";
chr19	StringTie	exon	11402455	11402541	1000	-	.	gene_id "MSTRG.87915"; transcript_id "MSTRG.87915.1483"; exon_number "10";
chr19	StringTie	exon	11402650	11402706	1000	-	.	gene_id "MSTRG.87915"; transcript_id "MSTRG.87915.1483"; exon_number "11";
chr19	StringTie	exon	11405147	11405231	1000	-	.	gene_id "MSTRG.87915"; transcript_id "MSTRG.87915.1483"; exon_number "12";
chr19	StringTie	exon	11405323	11405426	1000	-	.	gene_id "MSTRG.87915"; transcript_id "MSTRG.87915.1483"; exon_number "13";
chr19	StringTie	exon	11406419	11406634	1000	-	.	gene_id "MSTRG.87915"; transcript_id "MSTRG.87915.1483"; exon_number "14";
chr19	StringTie	exon	11406722	11406864	1000	-	.	gene_id "MSTRG.87915"; transcript_id "MSTRG.87915.1483"; exon_number "15";
chr19	StringTie	exon	11415937	11416148	1000	-	.	gene_id "MSTRG.87915"; transcript_id "MSTRG.87915.1483"; exon_number "16";
chr19	StringTie	exon	11416614	11417059	1000	-	.	gene_id "MSTRG.87915"; transcript_id "MSTRG.87915.1483"; exon_number "17";
chr19	StringTie	exon	11418671	11418784	1000	-	.	gene_id "MSTRG.87915"; transcript_id "MSTRG.87915.1483"; exon_number "18";
chr19	StringTie	exon	11419246	11419326	1000	-	.	gene_id "MSTRG.87915"; transcript_id "MSTRG.87915.1483"; exon_number "19";
chr19	StringTie	transcript	11394056	11418605	1000	-	.	gene_id "MSTRG.87915"; transcript_id "MSTRG.87915.1484";
chr19	StringTie	exon	11394056	11394520	1000	-	.	gene_id "MSTRG.87915"; transcript_id "MSTRG.87915.1484"; exon_number "1";
chr19	StringTie	exon	11397244	11397358	1000	-	.	gene_id "MSTRG.87915"; transcript_id "MSTRG.87915.1484"; exon_number "2";
chr19	StringTie	exon	11397445	11397597	1000	-	.	gene_id "MSTRG.87915"; transcript_id "MSTRG.87915.1484"; exon_number "3";
chr19	StringTie	exon	11399855	11399951	1000	-	.	gene_id "MSTRG.87915"; transcript_id "MSTRG.87915.1484"; exon_number "4";
chr19	StringTie	exon	11400040	11400108	1000	-	.	gene_id "MSTRG.87915"; transcript_id "MSTRG.87915.1484"; exon_number "5";
chr19	StringTie	exon	11400206	11400297	1000	-	.	gene_id "MSTRG.87915"; transcript_id "MSTRG.87915.1484"; exon_number "6";
chr19	StringTie	exon	11402011	11402132	1000	-	.	gene_id "MSTRG.87915"; transcript_id "MSTRG.87915.1484"; exon_number "7";
chr19	StringTie	exon	11402215	11402247	1000	-	.	gene_id "MSTRG.87915"; transcript_id "MSTRG.87915.1484"; exon_number "8";
chr19	StringTie	exon	11402455	11402541	1000	-	.	gene_id "MSTRG.87915"; transcript_id "MSTRG.87915.1484"; exon_number "9";
chr19	StringTie	exon	11402650	11402706	1000	-	.	gene_id "MSTRG.87915"; transcript_id "MSTRG.87915.1484"; exon_number "10";
chr19	StringTie	exon	11405147	11405231	1000	-	.	gene_id "MSTRG.87915"; transcript_id "MSTRG.87915.1484"; exon_number "11";
chr19	StringTie	exon	11405323	11405426	1000	-	.	gene_id "MSTRG.87915"; transcript_id "MSTRG.87915.1484"; exon_number "12";
chr19	StringTie	exon	11406419	11406634	1000	-	.	gene_id "MSTRG.87915"; transcript_id "MSTRG.87915.1484"; exon_number "13";
chr19	StringTie	exon	11406722	11406864	1000	-	.	gene_id "MSTRG.87915"; transcript_id "MSTRG.87915.1484"; exon_number "14";
chr19	StringTie	exon	11411253	11411444	1000	-	.	gene_id "MSTRG.87915"; transcript_id "MSTRG.87915.1484"; exon_number "15";
chr19	StringTie	exon	11415937	11416148	1000	-	.	gene_id "MSTRG.87915"; transcript_id "MSTRG.87915.1484"; exon_number "16";
chr19	StringTie	exon	11416614	11416662	1000	-	.	gene_id "MSTRG.87915"; transcript_id "MSTRG.87915.1484"; exon_number "17";
chr19	StringTie	exon	11416836	11417059	1000	-	.	gene_id "MSTRG.87915"; transcript_id "MSTRG.87915.1484"; exon_number "18";
chr19	StringTie	exon	11418507	11418605	1000	-	.	gene_id "MSTRG.87915"; transcript_id "MSTRG.87915.1484"; exon_number "19";
chr19	StringTie	transcript	11394056	11418618	1000	-	.	gene_id "MSTRG.87915"; transcript_id "MSTRG.87915.1485";
chr19	StringTie	exon	11394056	11394520	1000	-	.	gene_id "MSTRG.87915"; transcript_id "MSTRG.87915.1485"; exon_number "1";
chr19	StringTie	exon	11394606	11394783	1000	-	.	gene_id "MSTRG.87915"; transcript_id "MSTRG.87915.1485"; exon_number "2";
chr19	StringTie	exon	11397244	11397358	1000	-	.	gene_id "MSTRG.87915"; transcript_id "MSTRG.87915.1485"; exon_number "3";
chr19	StringTie	exon	11397445	11397597	1000	-	.	gene_id "MSTRG.87915"; transcript_id "MSTRG.87915.1485"; exon_number "4";
chr19	StringTie	exon	11399855	11399951	1000	-	.	gene_id "MSTRG.87915"; transcript_id "MSTRG.87915.1485"; exon_number "5";
chr19	StringTie	exon	11400040	11400108	1000	-	.	gene_id "MSTRG.87915"; transcript_id "MSTRG.87915.1485"; exon_number "6";
chr19	StringTie	exon	11400206	11400297	1000	-	.	gene_id "MSTRG.87915"; transcript_id "MSTRG.87915.1485"; exon_number "7";
chr19	StringTie	exon	11402011	11402132	1000	-	.	gene_id "MSTRG.87915"; transcript_id "MSTRG.87915.1485"; exon_number "8";
chr19	StringTie	exon	11402215	11402247	1000	-	.	gene_id "MSTRG.87915"; transcript_id "MSTRG.87915.1485"; exon_number "9";
chr19	StringTie	exon	11402455	11402541	1000	-	.	gene_id "MSTRG.87915"; transcript_id "MSTRG.87915.1485"; exon_number "10";
chr19	StringTie	exon	11402650	11402706	1000	-	.	gene_id "MSTRG.87915"; transcript_id "MSTRG.87915.1485"; exon_number "11";
chr19	StringTie	exon	11405147	11405231	1000	-	.	gene_id "MSTRG.87915"; transcript_id "MSTRG.87915.1485"; exon_number "12";
chr19	StringTie	exon	11405323	11405426	1000	-	.	gene_id "MSTRG.87915"; transcript_id "MSTRG.87915.1485"; exon_number "13";
chr19	StringTie	exon	11406419	11406634	1000	-	.	gene_id "MSTRG.87915"; transcript_id "MSTRG.87915.1485"; exon_number "14";
chr19	StringTie	exon	11406722	11406864	1000	-	.	gene_id "MSTRG.87915"; transcript_id "MSTRG.87915.1485"; exon_number "15";
chr19	StringTie	exon	11415947	11416148	1000	-	.	gene_id "MSTRG.87915"; transcript_id "MSTRG.87915.1485"; exon_number "16";
chr19	StringTie	exon	11416614	11416667	1000	-	.	gene_id "MSTRG.87915"; transcript_id "MSTRG.87915.1485"; exon_number "17";
chr19	StringTie	exon	11416836	11417059	1000	-	.	gene_id "MSTRG.87915"; transcript_id "MSTRG.87915.1485"; exon_number "18";
chr19	StringTie	exon	11418507	11418618	1000	-	.	gene_id "MSTRG.87915"; transcript_id "MSTRG.87915.1485"; exon_number "19";
chr19	StringTie	transcript	11394056	11419343	1000	-	.	gene_id "MSTRG.87915"; transcript_id "MSTRG.87915.1486";
chr19	StringTie	exon	11394056	11394520	1000	-	.	gene_id "MSTRG.87915"; transcript_id "MSTRG.87915.1486"; exon_number "1";
chr19	StringTie	exon	11394606	11395089	1000	-	.	gene_id "MSTRG.87915"; transcript_id "MSTRG.87915.1486"; exon_number "2";
chr19	StringTie	exon	11397244	11397358	1000	-	.	gene_id "MSTRG.87915"; transcript_id "MSTRG.87915.1486"; exon_number "3";
chr19	StringTie	exon	11397445	11397597	1000	-	.	gene_id "MSTRG.87915"; transcript_id "MSTRG.87915.1486"; exon_number "4";
chr19	StringTie	exon	11399855	11399951	1000	-	.	gene_id "MSTRG.87915"; transcript_id "MSTRG.87915.1486"; exon_number "5";
chr19	StringTie	exon	11400040	11400108	1000	-	.	gene_id "MSTRG.87915"; transcript_id "MSTRG.87915.1486"; exon_number "6";
chr19	StringTie	exon	11400202	11400297	1000	-	.	gene_id "MSTRG.87915"; transcript_id "MSTRG.87915.1486"; exon_number "7";
chr19	StringTie	exon	11402011	11402132	1000	-	.	gene_id "MSTRG.87915"; transcript_id "MSTRG.87915.1486"; exon_number "8";
chr19	StringTie	exon	11402215	11402247	1000	-	.	gene_id "MSTRG.87915"; transcript_id "MSTRG.87915.1486"; exon_number "9";
chr19	StringTie	exon	11402455	11402541	1000	-	.	gene_id "MSTRG.87915"; transcript_id "MSTRG.87915.1486"; exon_number "10";
chr19	StringTie	exon	11402650	11402706	1000	-	.	gene_id "MSTRG.87915"; transcript_id "MSTRG.87915.1486"; exon_number "11";
chr19	StringTie	exon	11405147	11405231	1000	-	.	gene_id "MSTRG.87915"; transcript_id "MSTRG.87915.1486"; exon_number "12";
chr19	StringTie	exon	11405323	11405426	1000	-	.	gene_id "MSTRG.87915"; transcript_id "MSTRG.87915.1486"; exon_number "13";
chr19	StringTie	exon	11406419	11406634	1000	-	.	gene_id "MSTRG.87915"; transcript_id "MSTRG.87915.1486"; exon_number "14";
chr19	StringTie	exon	11406722	11406864	1000	-	.	gene_id "MSTRG.87915"; transcript_id "MSTRG.87915.1486"; exon_number "15";
chr19	StringTie	exon	11415947	11416148	1000	-	.	gene_id "MSTRG.87915"; transcript_id "MSTRG.87915.1486"; exon_number "16";
chr19	StringTie	exon	11416614	11416667	1000	-	.	gene_id "MSTRG.87915"; transcript_id "MSTRG.87915.1486"; exon_number "17";
chr19	StringTie	exon	11416836	11417059	1000	-	.	gene_id "MSTRG.87915"; transcript_id "MSTRG.87915.1486"; exon_number "18";
chr19	StringTie	exon	11418671	11419343	1000	-	.	gene_id "MSTRG.87915"; transcript_id "MSTRG.87915.1486"; exon_number "19";
chr19	StringTie	transcript	11394056	11419346	1000	-	.	gene_id "MSTRG.87915"; transcript_id "MSTRG.87915.1487";
chr19	StringTie	exon	11394056	11394520	1000	-	.	gene_id "MSTRG.87915"; transcript_id "MSTRG.87915.1487"; exon_number "1";
chr19	StringTie	exon	11394606	11394783	1000	-	.	gene_id "MSTRG.87915"; transcript_id "MSTRG.87915.1487"; exon_number "2";
chr19	StringTie	exon	11397244	11397358	1000	-	.	gene_id "MSTRG.87915"; transcript_id "MSTRG.87915.1487"; exon_number "3";
chr19	StringTie	exon	11397445	11397597	1000	-	.	gene_id "MSTRG.87915"; transcript_id "MSTRG.87915.1487"; exon_number "4";
chr19	StringTie	exon	11399855	11399951	1000	-	.	gene_id "MSTRG.87915"; transcript_id "MSTRG.87915.1487"; exon_number "5";
chr19	StringTie	exon	11400040	11400108	1000	-	.	gene_id "MSTRG.87915"; transcript_id "MSTRG.87915.1487"; exon_number "6";
chr19	StringTie	exon	11400202	11400297	1000	-	.	gene_id "MSTRG.87915"; transcript_id "MSTRG.87915.1487"; exon_number "7";
chr19	StringTie	exon	11402011	11402132	1000	-	.	gene_id "MSTRG.87915"; transcript_id "MSTRG.87915.1487"; exon_number "8";
chr19	StringTie	exon	11402215	11402541	1000	-	.	gene_id "MSTRG.87915"; transcript_id "MSTRG.87915.1487"; exon_number "9";
chr19	StringTie	exon	11402650	11402706	1000	-	.	gene_id "MSTRG.87915"; transcript_id "MSTRG.87915.1487"; exon_number "10";
chr19	StringTie	exon	11405147	11405231	1000	-	.	gene_id "MSTRG.87915"; transcript_id "MSTRG.87915.1487"; exon_number "11";
chr19	StringTie	exon	11405323	11405426	1000	-	.	gene_id "MSTRG.87915"; transcript_id "MSTRG.87915.1487"; exon_number "12";
chr19	StringTie	exon	11406419	11406634	1000	-	.	gene_id "MSTRG.87915"; transcript_id "MSTRG.87915.1487"; exon_number "13";
chr19	StringTie	exon	11406722	11406864	1000	-	.	gene_id "MSTRG.87915"; transcript_id "MSTRG.87915.1487"; exon_number "14";
chr19	StringTie	exon	11415947	11416148	1000	-	.	gene_id "MSTRG.87915"; transcript_id "MSTRG.87915.1487"; exon_number "15";
chr19	StringTie	exon	11416614	11416667	1000	-	.	gene_id "MSTRG.87915"; transcript_id "MSTRG.87915.1487"; exon_number "16";
chr19	StringTie	exon	11416836	11417059	1000	-	.	gene_id "MSTRG.87915"; transcript_id "MSTRG.87915.1487"; exon_number "17";
chr19	StringTie	exon	11418671	11418784	1000	-	.	gene_id "MSTRG.87915"; transcript_id "MSTRG.87915.1487"; exon_number "18";
chr19	StringTie	exon	11419246	11419346	1000	-	.	gene_id "MSTRG.87915"; transcript_id "MSTRG.87915.1487"; exon_number "19";
chr19	StringTie	transcript	11394056	11419347	1000	-	.	gene_id "MSTRG.87915"; transcript_id "MSTRG.87915.1488";
chr19	StringTie	exon	11394056	11394520	1000	-	.	gene_id "MSTRG.87915"; transcript_id "MSTRG.87915.1488"; exon_number "1";
chr19	StringTie	exon	11394606	11394783	1000	-	.	gene_id "MSTRG.87915"; transcript_id "MSTRG.87915.1488"; exon_number "2";
chr19	StringTie	exon	11397244	11397358	1000	-	.	gene_id "MSTRG.87915"; transcript_id "MSTRG.87915.1488"; exon_number "3";
chr19	StringTie	exon	11397445	11397597	1000	-	.	gene_id "MSTRG.87915"; transcript_id "MSTRG.87915.1488"; exon_number "4";
chr19	StringTie	exon	11399855	11399951	1000	-	.	gene_id "MSTRG.87915"; transcript_id "MSTRG.87915.1488"; exon_number "5";
chr19	StringTie	exon	11400040	11400108	1000	-	.	gene_id "MSTRG.87915"; transcript_id "MSTRG.87915.1488"; exon_number "6";
chr19	StringTie	exon	11400202	11400297	1000	-	.	gene_id "MSTRG.87915"; transcript_id "MSTRG.87915.1488"; exon_number "7";
chr19	StringTie	exon	11402011	11402132	1000	-	.	gene_id "MSTRG.87915"; transcript_id "MSTRG.87915.1488"; exon_number "8";
chr19	StringTie	exon	11402215	11402247	1000	-	.	gene_id "MSTRG.87915"; transcript_id "MSTRG.87915.1488"; exon_number "9";
chr19	StringTie	exon	11402455	11402541	1000	-	.	gene_id "MSTRG.87915"; transcript_id "MSTRG.87915.1488"; exon_number "10";
chr19	StringTie	exon	11402650	11402706	1000	-	.	gene_id "MSTRG.87915"; transcript_id "MSTRG.87915.1488"; exon_number "11";
chr19	StringTie	exon	11405147	11405231	1000	-	.	gene_id "MSTRG.87915"; transcript_id "MSTRG.87915.1488"; exon_number "12";
chr19	StringTie	exon	11405323	11405426	1000	-	.	gene_id "MSTRG.87915"; transcript_id "MSTRG.87915.1488"; exon_number "13";
chr19	StringTie	exon	11406419	11406580	1000	-	.	gene_id "MSTRG.87915"; transcript_id "MSTRG.87915.1488"; exon_number "14";
chr19	StringTie	exon	11406722	11406864	1000	-	.	gene_id "MSTRG.87915"; transcript_id "MSTRG.87915.1488"; exon_number "15";
chr19	StringTie	exon	11415937	11416148	1000	-	.	gene_id "MSTRG.87915"; transcript_id "MSTRG.87915.1488"; exon_number "16";
chr19	StringTie	exon	11416614	11416667	1000	-	.	gene_id "MSTRG.87915"; transcript_id "MSTRG.87915.1488"; exon_number "17";
chr19	StringTie	exon	11416836	11417059	1000	-	.	gene_id "MSTRG.87915"; transcript_id "MSTRG.87915.1488"; exon_number "18";
chr19	StringTie	exon	11418671	11419347	1000	-	.	gene_id "MSTRG.87915"; transcript_id "MSTRG.87915.1488"; exon_number "19";
chr19	StringTie	transcript	11394056	11419347	1000	-	.	gene_id "MSTRG.87915"; transcript_id "MSTRG.87915.1489";
chr19	StringTie	exon	11394056	11394520	1000	-	.	gene_id "MSTRG.87915"; transcript_id "MSTRG.87915.1489"; exon_number "1";
chr19	StringTie	exon	11394606	11395089	1000	-	.	gene_id "MSTRG.87915"; transcript_id "MSTRG.87915.1489"; exon_number "2";
chr19	StringTie	exon	11397244	11397358	1000	-	.	gene_id "MSTRG.87915"; transcript_id "MSTRG.87915.1489"; exon_number "3";
chr19	StringTie	exon	11397445	11397597	1000	-	.	gene_id "MSTRG.87915"; transcript_id "MSTRG.87915.1489"; exon_number "4";
chr19	StringTie	exon	11399855	11399951	1000	-	.	gene_id "MSTRG.87915"; transcript_id "MSTRG.87915.1489"; exon_number "5";
chr19	StringTie	exon	11400040	11400108	1000	-	.	gene_id "MSTRG.87915"; transcript_id "MSTRG.87915.1489"; exon_number "6";
chr19	StringTie	exon	11400202	11400297	1000	-	.	gene_id "MSTRG.87915"; transcript_id "MSTRG.87915.1489"; exon_number "7";
chr19	StringTie	exon	11402011	11402132	1000	-	.	gene_id "MSTRG.87915"; transcript_id "MSTRG.87915.1489"; exon_number "8";
chr19	StringTie	exon	11402215	11402541	1000	-	.	gene_id "MSTRG.87915"; transcript_id "MSTRG.87915.1489"; exon_number "9";
chr19	StringTie	exon	11402650	11402706	1000	-	.	gene_id "MSTRG.87915"; transcript_id "MSTRG.87915.1489"; exon_number "10";
chr19	StringTie	exon	11405147	11405231	1000	-	.	gene_id "MSTRG.87915"; transcript_id "MSTRG.87915.1489"; exon_number "11";
chr19	StringTie	exon	11405323	11405426	1000	-	.	gene_id "MSTRG.87915"; transcript_id "MSTRG.87915.1489"; exon_number "12";
chr19	StringTie	exon	11406419	11406634	1000	-	.	gene_id "MSTRG.87915"; transcript_id "MSTRG.87915.1489"; exon_number "13";
chr19	StringTie	exon	11406722	11406831	1000	-	.	gene_id "MSTRG.87915"; transcript_id "MSTRG.87915.1489"; exon_number "14";
chr19	StringTie	exon	11415937	11416148	1000	-	.	gene_id "MSTRG.87915"; transcript_id "MSTRG.87915.1489"; exon_number "15";
chr19	StringTie	exon	11416614	11416667	1000	-	.	gene_id "MSTRG.87915"; transcript_id "MSTRG.87915.1489"; exon_number "16";
chr19	StringTie	exon	11416836	11417059	1000	-	.	gene_id "MSTRG.87915"; transcript_id "MSTRG.87915.1489"; exon_number "17";
chr19	StringTie	exon	11418671	11418784	1000	-	.	gene_id "MSTRG.87915"; transcript_id "MSTRG.87915.1489"; exon_number "18";
chr19	StringTie	exon	11419246	11419347	1000	-	.	gene_id "MSTRG.87915"; transcript_id "MSTRG.87915.1489"; exon_number "19";
chr19	StringTie	transcript	11366991	11419329	1000	-	.	gene_id "MSTRG.87915"; transcript_id "MSTRG.87915.149";
chr19	StringTie	exon	11366991	11368295	1000	-	.	gene_id "MSTRG.87915"; transcript_id "MSTRG.87915.149"; exon_number "1";
chr19	StringTie	exon	11371688	11371874	1000	-	.	gene_id "MSTRG.87915"; transcript_id "MSTRG.87915.149"; exon_number "2";
chr19	StringTie	exon	11378691	11378778	1000	-	.	gene_id "MSTRG.87915"; transcript_id "MSTRG.87915.149"; exon_number "3";
chr19	StringTie	exon	11380884	11380971	1000	-	.	gene_id "MSTRG.87915"; transcript_id "MSTRG.87915.149"; exon_number "4";
chr19	StringTie	exon	11381056	11381209	1000	-	.	gene_id "MSTRG.87915"; transcript_id "MSTRG.87915.149"; exon_number "5";
chr19	StringTie	exon	11381692	11381849	1000	-	.	gene_id "MSTRG.87915"; transcript_id "MSTRG.87915.149"; exon_number "6";
chr19	StringTie	exon	11381930	11382105	1000	-	.	gene_id "MSTRG.87915"; transcript_id "MSTRG.87915.149"; exon_number "7";
chr19	StringTie	exon	11383097	11383232	1000	-	.	gene_id "MSTRG.87915"; transcript_id "MSTRG.87915.149"; exon_number "8";
chr19	StringTie	exon	11384093	11384644	1000	-	.	gene_id "MSTRG.87915"; transcript_id "MSTRG.87915.149"; exon_number "9";
chr19	StringTie	exon	11397244	11397358	1000	-	.	gene_id "MSTRG.87915"; transcript_id "MSTRG.87915.149"; exon_number "10";
chr19	StringTie	exon	11397445	11397597	1000	-	.	gene_id "MSTRG.87915"; transcript_id "MSTRG.87915.149"; exon_number "11";
chr19	StringTie	exon	11399855	11399951	1000	-	.	gene_id "MSTRG.87915"; transcript_id "MSTRG.87915.149"; exon_number "12";
chr19	StringTie	exon	11400040	11400108	1000	-	.	gene_id "MSTRG.87915"; transcript_id "MSTRG.87915.149"; exon_number "13";
chr19	StringTie	exon	11400202	11400297	1000	-	.	gene_id "MSTRG.87915"; transcript_id "MSTRG.87915.149"; exon_number "14";
chr19	StringTie	exon	11402011	11402132	1000	-	.	gene_id "MSTRG.87915"; transcript_id "MSTRG.87915.149"; exon_number "15";
chr19	StringTie	exon	11402215	11402247	1000	-	.	gene_id "MSTRG.87915"; transcript_id "MSTRG.87915.149"; exon_number "16";
chr19	StringTie	exon	11402455	11402541	1000	-	.	gene_id "MSTRG.87915"; transcript_id "MSTRG.87915.149"; exon_number "17";
chr19	StringTie	exon	11402650	11402706	1000	-	.	gene_id "MSTRG.87915"; transcript_id "MSTRG.87915.149"; exon_number "18";
chr19	StringTie	exon	11405147	11405231	1000	-	.	gene_id "MSTRG.87915"; transcript_id "MSTRG.87915.149"; exon_number "19";
chr19	StringTie	exon	11405323	11405426	1000	-	.	gene_id "MSTRG.87915"; transcript_id "MSTRG.87915.149"; exon_number "20";
chr19	StringTie	exon	11406419	11406634	1000	-	.	gene_id "MSTRG.87915"; transcript_id "MSTRG.87915.149"; exon_number "21";
chr19	StringTie	exon	11406722	11406864	1000	-	.	gene_id "MSTRG.87915"; transcript_id "MSTRG.87915.149"; exon_number "22";
chr19	StringTie	exon	11415937	11416148	1000	-	.	gene_id "MSTRG.87915"; transcript_id "MSTRG.87915.149"; exon_number "23";
chr19	StringTie	exon	11416614	11416667	1000	-	.	gene_id "MSTRG.87915"; transcript_id "MSTRG.87915.149"; exon_number "24";
chr19	StringTie	exon	11416836	11417059	1000	-	.	gene_id "MSTRG.87915"; transcript_id "MSTRG.87915.149"; exon_number "25";
chr19	StringTie	exon	11418671	11418801	1000	-	.	gene_id "MSTRG.87915"; transcript_id "MSTRG.87915.149"; exon_number "26";
chr19	StringTie	exon	11419246	11419329	1000	-	.	gene_id "MSTRG.87915"; transcript_id "MSTRG.87915.149"; exon_number "27";
chr19	StringTie	transcript	11394056	11419341	1000	-	.	gene_id "MSTRG.87915"; transcript_id "MSTRG.87915.1490";
chr19	StringTie	exon	11394056	11394520	1000	-	.	gene_id "MSTRG.87915"; transcript_id "MSTRG.87915.1490"; exon_number "1";
chr19	StringTie	exon	11394606	11395089	1000	-	.	gene_id "MSTRG.87915"; transcript_id "MSTRG.87915.1490"; exon_number "2";
chr19	StringTie	exon	11397244	11397358	1000	-	.	gene_id "MSTRG.87915"; transcript_id "MSTRG.87915.1490"; exon_number "3";
chr19	StringTie	exon	11397445	11397597	1000	-	.	gene_id "MSTRG.87915"; transcript_id "MSTRG.87915.1490"; exon_number "4";
chr19	StringTie	exon	11399855	11399951	1000	-	.	gene_id "MSTRG.87915"; transcript_id "MSTRG.87915.1490"; exon_number "5";
chr19	StringTie	exon	11400040	11400108	1000	-	.	gene_id "MSTRG.87915"; transcript_id "MSTRG.87915.1490"; exon_number "6";
chr19	StringTie	exon	11400206	11400297	1000	-	.	gene_id "MSTRG.87915"; transcript_id "MSTRG.87915.1490"; exon_number "7";
chr19	StringTie	exon	11402011	11402132	1000	-	.	gene_id "MSTRG.87915"; transcript_id "MSTRG.87915.1490"; exon_number "8";
chr19	StringTie	exon	11402215	11402247	1000	-	.	gene_id "MSTRG.87915"; transcript_id "MSTRG.87915.1490"; exon_number "9";
chr19	StringTie	exon	11402455	11402541	1000	-	.	gene_id "MSTRG.87915"; transcript_id "MSTRG.87915.1490"; exon_number "10";
chr19	StringTie	exon	11402650	11402706	1000	-	.	gene_id "MSTRG.87915"; transcript_id "MSTRG.87915.1490"; exon_number "11";
chr19	StringTie	exon	11405147	11405231	1000	-	.	gene_id "MSTRG.87915"; transcript_id "MSTRG.87915.1490"; exon_number "12";
chr19	StringTie	exon	11405323	11405426	1000	-	.	gene_id "MSTRG.87915"; transcript_id "MSTRG.87915.1490"; exon_number "13";
chr19	StringTie	exon	11406419	11406634	1000	-	.	gene_id "MSTRG.87915"; transcript_id "MSTRG.87915.1490"; exon_number "14";
chr19	StringTie	exon	11406722	11406864	1000	-	.	gene_id "MSTRG.87915"; transcript_id "MSTRG.87915.1490"; exon_number "15";
chr19	StringTie	exon	11415937	11416148	1000	-	.	gene_id "MSTRG.87915"; transcript_id "MSTRG.87915.1490"; exon_number "16";
chr19	StringTie	exon	11416614	11416667	1000	-	.	gene_id "MSTRG.87915"; transcript_id "MSTRG.87915.1490"; exon_number "17";
chr19	StringTie	exon	11416836	11417059	1000	-	.	gene_id "MSTRG.87915"; transcript_id "MSTRG.87915.1490"; exon_number "18";
chr19	StringTie	exon	11418507	11419341	1000	-	.	gene_id "MSTRG.87915"; transcript_id "MSTRG.87915.1490"; exon_number "19";
chr19	StringTie	transcript	11394056	11419353	1000	-	.	gene_id "MSTRG.87915"; transcript_id "MSTRG.87915.1491";
chr19	StringTie	exon	11394056	11394520	1000	-	.	gene_id "MSTRG.87915"; transcript_id "MSTRG.87915.1491"; exon_number "1";
chr19	StringTie	exon	11394606	11394783	1000	-	.	gene_id "MSTRG.87915"; transcript_id "MSTRG.87915.1491"; exon_number "2";
chr19	StringTie	exon	11397244	11397358	1000	-	.	gene_id "MSTRG.87915"; transcript_id "MSTRG.87915.1491"; exon_number "3";
chr19	StringTie	exon	11397445	11397597	1000	-	.	gene_id "MSTRG.87915"; transcript_id "MSTRG.87915.1491"; exon_number "4";
chr19	StringTie	exon	11399855	11399951	1000	-	.	gene_id "MSTRG.87915"; transcript_id "MSTRG.87915.1491"; exon_number "5";
chr19	StringTie	exon	11400040	11400108	1000	-	.	gene_id "MSTRG.87915"; transcript_id "MSTRG.87915.1491"; exon_number "6";
chr19	StringTie	exon	11400202	11400297	1000	-	.	gene_id "MSTRG.87915"; transcript_id "MSTRG.87915.1491"; exon_number "7";
chr19	StringTie	exon	11402011	11402132	1000	-	.	gene_id "MSTRG.87915"; transcript_id "MSTRG.87915.1491"; exon_number "8";
chr19	StringTie	exon	11402215	11402247	1000	-	.	gene_id "MSTRG.87915"; transcript_id "MSTRG.87915.1491"; exon_number "9";
chr19	StringTie	exon	11402455	11402541	1000	-	.	gene_id "MSTRG.87915"; transcript_id "MSTRG.87915.1491"; exon_number "10";
chr19	StringTie	exon	11402650	11402706	1000	-	.	gene_id "MSTRG.87915"; transcript_id "MSTRG.87915.1491"; exon_number "11";
chr19	StringTie	exon	11405147	11405231	1000	-	.	gene_id "MSTRG.87915"; transcript_id "MSTRG.87915.1491"; exon_number "12";
chr19	StringTie	exon	11405323	11405426	1000	-	.	gene_id "MSTRG.87915"; transcript_id "MSTRG.87915.1491"; exon_number "13";
chr19	StringTie	exon	11406419	11406634	1000	-	.	gene_id "MSTRG.87915"; transcript_id "MSTRG.87915.1491"; exon_number "14";
chr19	StringTie	exon	11406722	11406864	1000	-	.	gene_id "MSTRG.87915"; transcript_id "MSTRG.87915.1491"; exon_number "15";
chr19	StringTie	exon	11411253	11411444	1000	-	.	gene_id "MSTRG.87915"; transcript_id "MSTRG.87915.1491"; exon_number "16";
chr19	StringTie	exon	11415937	11416148	1000	-	.	gene_id "MSTRG.87915"; transcript_id "MSTRG.87915.1491"; exon_number "17";
chr19	StringTie	exon	11416614	11417059	1000	-	.	gene_id "MSTRG.87915"; transcript_id "MSTRG.87915.1491"; exon_number "18";
chr19	StringTie	exon	11418507	11419353	1000	-	.	gene_id "MSTRG.87915"; transcript_id "MSTRG.87915.1491"; exon_number "19";
chr19	StringTie	transcript	11394056	11419317	1000	-	.	gene_id "MSTRG.87915"; transcript_id "MSTRG.87915.1492";
chr19	StringTie	exon	11394056	11394520	1000	-	.	gene_id "MSTRG.87915"; transcript_id "MSTRG.87915.1492"; exon_number "1";
chr19	StringTie	exon	11397244	11397358	1000	-	.	gene_id "MSTRG.87915"; transcript_id "MSTRG.87915.1492"; exon_number "2";
chr19	StringTie	exon	11397445	11397597	1000	-	.	gene_id "MSTRG.87915"; transcript_id "MSTRG.87915.1492"; exon_number "3";
chr19	StringTie	exon	11399855	11399951	1000	-	.	gene_id "MSTRG.87915"; transcript_id "MSTRG.87915.1492"; exon_number "4";
chr19	StringTie	exon	11400040	11400108	1000	-	.	gene_id "MSTRG.87915"; transcript_id "MSTRG.87915.1492"; exon_number "5";
chr19	StringTie	exon	11400202	11400297	1000	-	.	gene_id "MSTRG.87915"; transcript_id "MSTRG.87915.1492"; exon_number "6";
chr19	StringTie	exon	11402011	11402132	1000	-	.	gene_id "MSTRG.87915"; transcript_id "MSTRG.87915.1492"; exon_number "7";
chr19	StringTie	exon	11402215	11402247	1000	-	.	gene_id "MSTRG.87915"; transcript_id "MSTRG.87915.1492"; exon_number "8";
chr19	StringTie	exon	11402455	11402541	1000	-	.	gene_id "MSTRG.87915"; transcript_id "MSTRG.87915.1492"; exon_number "9";
chr19	StringTie	exon	11402650	11402706	1000	-	.	gene_id "MSTRG.87915"; transcript_id "MSTRG.87915.1492"; exon_number "10";
chr19	StringTie	exon	11405147	11405231	1000	-	.	gene_id "MSTRG.87915"; transcript_id "MSTRG.87915.1492"; exon_number "11";
chr19	StringTie	exon	11405323	11405426	1000	-	.	gene_id "MSTRG.87915"; transcript_id "MSTRG.87915.1492"; exon_number "12";
chr19	StringTie	exon	11406419	11406634	1000	-	.	gene_id "MSTRG.87915"; transcript_id "MSTRG.87915.1492"; exon_number "13";
chr19	StringTie	exon	11406722	11406864	1000	-	.	gene_id "MSTRG.87915"; transcript_id "MSTRG.87915.1492"; exon_number "14";
chr19	StringTie	exon	11415937	11416148	1000	-	.	gene_id "MSTRG.87915"; transcript_id "MSTRG.87915.1492"; exon_number "15";
chr19	StringTie	exon	11416614	11416662	1000	-	.	gene_id "MSTRG.87915"; transcript_id "MSTRG.87915.1492"; exon_number "16";
chr19	StringTie	exon	11416836	11417059	1000	-	.	gene_id "MSTRG.87915"; transcript_id "MSTRG.87915.1492"; exon_number "17";
chr19	StringTie	exon	11418671	11418892	1000	-	.	gene_id "MSTRG.87915"; transcript_id "MSTRG.87915.1492"; exon_number "18";
chr19	StringTie	exon	11419246	11419317	1000	-	.	gene_id "MSTRG.87915"; transcript_id "MSTRG.87915.1492"; exon_number "19";
chr19	StringTie	transcript	11394056	11418612	1000	-	.	gene_id "MSTRG.87915"; transcript_id "MSTRG.87915.1493";
chr19	StringTie	exon	11394056	11394520	1000	-	.	gene_id "MSTRG.87915"; transcript_id "MSTRG.87915.1493"; exon_number "1";
chr19	StringTie	exon	11397244	11397358	1000	-	.	gene_id "MSTRG.87915"; transcript_id "MSTRG.87915.1493"; exon_number "2";
chr19	StringTie	exon	11397445	11397597	1000	-	.	gene_id "MSTRG.87915"; transcript_id "MSTRG.87915.1493"; exon_number "3";
chr19	StringTie	exon	11399855	11399951	1000	-	.	gene_id "MSTRG.87915"; transcript_id "MSTRG.87915.1493"; exon_number "4";
chr19	StringTie	exon	11400040	11400108	1000	-	.	gene_id "MSTRG.87915"; transcript_id "MSTRG.87915.1493"; exon_number "5";
chr19	StringTie	exon	11400202	11400297	1000	-	.	gene_id "MSTRG.87915"; transcript_id "MSTRG.87915.1493"; exon_number "6";
chr19	StringTie	exon	11402011	11402132	1000	-	.	gene_id "MSTRG.87915"; transcript_id "MSTRG.87915.1493"; exon_number "7";
chr19	StringTie	exon	11402215	11402247	1000	-	.	gene_id "MSTRG.87915"; transcript_id "MSTRG.87915.1493"; exon_number "8";
chr19	StringTie	exon	11402455	11402541	1000	-	.	gene_id "MSTRG.87915"; transcript_id "MSTRG.87915.1493"; exon_number "9";
chr19	StringTie	exon	11402650	11402706	1000	-	.	gene_id "MSTRG.87915"; transcript_id "MSTRG.87915.1493"; exon_number "10";
chr19	StringTie	exon	11405147	11405231	1000	-	.	gene_id "MSTRG.87915"; transcript_id "MSTRG.87915.1493"; exon_number "11";
chr19	StringTie	exon	11405323	11405426	1000	-	.	gene_id "MSTRG.87915"; transcript_id "MSTRG.87915.1493"; exon_number "12";
chr19	StringTie	exon	11406419	11406634	1000	-	.	gene_id "MSTRG.87915"; transcript_id "MSTRG.87915.1493"; exon_number "13";
chr19	StringTie	exon	11406722	11406864	1000	-	.	gene_id "MSTRG.87915"; transcript_id "MSTRG.87915.1493"; exon_number "14";
chr19	StringTie	exon	11411253	11411444	1000	-	.	gene_id "MSTRG.87915"; transcript_id "MSTRG.87915.1493"; exon_number "15";
chr19	StringTie	exon	11415937	11416148	1000	-	.	gene_id "MSTRG.87915"; transcript_id "MSTRG.87915.1493"; exon_number "16";
chr19	StringTie	exon	11416614	11416667	1000	-	.	gene_id "MSTRG.87915"; transcript_id "MSTRG.87915.1493"; exon_number "17";
chr19	StringTie	exon	11416836	11417015	1000	-	.	gene_id "MSTRG.87915"; transcript_id "MSTRG.87915.1493"; exon_number "18";
```
