## Additional File 7 - TCGA transcript assembly for "Widespread 3’ UTR splicing regulates expression of oncogene transcripts in sequence-dependent and independent manners": all_tissues_agg-agg-agg.gtf (part 2065 of 2216)

```
chr19	StringTie	exon	11418507	11418612	1000	-	.	gene_id "MSTRG.87915"; transcript_id "MSTRG.87915.1493"; exon_number "19";
chr19	StringTie	transcript	11394056	11419354	1000	-	.	gene_id "MSTRG.87915"; transcript_id "MSTRG.87915.1494";
chr19	StringTie	exon	11394056	11394520	1000	-	.	gene_id "MSTRG.87915"; transcript_id "MSTRG.87915.1494"; exon_number "1";
chr19	StringTie	exon	11394606	11394783	1000	-	.	gene_id "MSTRG.87915"; transcript_id "MSTRG.87915.1494"; exon_number "2";
chr19	StringTie	exon	11397244	11397358	1000	-	.	gene_id "MSTRG.87915"; transcript_id "MSTRG.87915.1494"; exon_number "3";
chr19	StringTie	exon	11397445	11397597	1000	-	.	gene_id "MSTRG.87915"; transcript_id "MSTRG.87915.1494"; exon_number "4";
chr19	StringTie	exon	11399855	11399951	1000	-	.	gene_id "MSTRG.87915"; transcript_id "MSTRG.87915.1494"; exon_number "5";
chr19	StringTie	exon	11400040	11400108	1000	-	.	gene_id "MSTRG.87915"; transcript_id "MSTRG.87915.1494"; exon_number "6";
chr19	StringTie	exon	11400202	11400297	1000	-	.	gene_id "MSTRG.87915"; transcript_id "MSTRG.87915.1494"; exon_number "7";
chr19	StringTie	exon	11402011	11402132	1000	-	.	gene_id "MSTRG.87915"; transcript_id "MSTRG.87915.1494"; exon_number "8";
chr19	StringTie	exon	11402215	11402247	1000	-	.	gene_id "MSTRG.87915"; transcript_id "MSTRG.87915.1494"; exon_number "9";
chr19	StringTie	exon	11402455	11402541	1000	-	.	gene_id "MSTRG.87915"; transcript_id "MSTRG.87915.1494"; exon_number "10";
chr19	StringTie	exon	11402650	11402706	1000	-	.	gene_id "MSTRG.87915"; transcript_id "MSTRG.87915.1494"; exon_number "11";
chr19	StringTie	exon	11405147	11405231	1000	-	.	gene_id "MSTRG.87915"; transcript_id "MSTRG.87915.1494"; exon_number "12";
chr19	StringTie	exon	11405323	11405426	1000	-	.	gene_id "MSTRG.87915"; transcript_id "MSTRG.87915.1494"; exon_number "13";
chr19	StringTie	exon	11406419	11406634	1000	-	.	gene_id "MSTRG.87915"; transcript_id "MSTRG.87915.1494"; exon_number "14";
chr19	StringTie	exon	11406722	11406864	1000	-	.	gene_id "MSTRG.87915"; transcript_id "MSTRG.87915.1494"; exon_number "15";
chr19	StringTie	exon	11411253	11411444	1000	-	.	gene_id "MSTRG.87915"; transcript_id "MSTRG.87915.1494"; exon_number "16";
chr19	StringTie	exon	11415937	11416148	1000	-	.	gene_id "MSTRG.87915"; transcript_id "MSTRG.87915.1494"; exon_number "17";
chr19	StringTie	exon	11416614	11417059	1000	-	.	gene_id "MSTRG.87915"; transcript_id "MSTRG.87915.1494"; exon_number "18";
chr19	StringTie	exon	11418671	11419354	1000	-	.	gene_id "MSTRG.87915"; transcript_id "MSTRG.87915.1494"; exon_number "19";
chr19	StringTie	transcript	11394056	11419354	1000	-	.	gene_id "MSTRG.87915"; transcript_id "MSTRG.87915.1495";
chr19	StringTie	exon	11394056	11394520	1000	-	.	gene_id "MSTRG.87915"; transcript_id "MSTRG.87915.1495"; exon_number "1";
chr19	StringTie	exon	11394606	11394783	1000	-	.	gene_id "MSTRG.87915"; transcript_id "MSTRG.87915.1495"; exon_number "2";
chr19	StringTie	exon	11397244	11397358	1000	-	.	gene_id "MSTRG.87915"; transcript_id "MSTRG.87915.1495"; exon_number "3";
chr19	StringTie	exon	11397445	11397597	1000	-	.	gene_id "MSTRG.87915"; transcript_id "MSTRG.87915.1495"; exon_number "4";
chr19	StringTie	exon	11399855	11399951	1000	-	.	gene_id "MSTRG.87915"; transcript_id "MSTRG.87915.1495"; exon_number "5";
chr19	StringTie	exon	11400040	11400108	1000	-	.	gene_id "MSTRG.87915"; transcript_id "MSTRG.87915.1495"; exon_number "6";
chr19	StringTie	exon	11400206	11400297	1000	-	.	gene_id "MSTRG.87915"; transcript_id "MSTRG.87915.1495"; exon_number "7";
chr19	StringTie	exon	11402011	11402132	1000	-	.	gene_id "MSTRG.87915"; transcript_id "MSTRG.87915.1495"; exon_number "8";
chr19	StringTie	exon	11402215	11402541	1000	-	.	gene_id "MSTRG.87915"; transcript_id "MSTRG.87915.1495"; exon_number "9";
chr19	StringTie	exon	11402650	11402706	1000	-	.	gene_id "MSTRG.87915"; transcript_id "MSTRG.87915.1495"; exon_number "10";
chr19	StringTie	exon	11405147	11405231	1000	-	.	gene_id "MSTRG.87915"; transcript_id "MSTRG.87915.1495"; exon_number "11";
chr19	StringTie	exon	11405323	11405426	1000	-	.	gene_id "MSTRG.87915"; transcript_id "MSTRG.87915.1495"; exon_number "12";
chr19	StringTie	exon	11406419	11406634	1000	-	.	gene_id "MSTRG.87915"; transcript_id "MSTRG.87915.1495"; exon_number "13";
chr19	StringTie	exon	11406722	11406864	1000	-	.	gene_id "MSTRG.87915"; transcript_id "MSTRG.87915.1495"; exon_number "14";
chr19	StringTie	exon	11415947	11416148	1000	-	.	gene_id "MSTRG.87915"; transcript_id "MSTRG.87915.1495"; exon_number "15";
chr19	StringTie	exon	11416614	11416667	1000	-	.	gene_id "MSTRG.87915"; transcript_id "MSTRG.87915.1495"; exon_number "16";
chr19	StringTie	exon	11416836	11417059	1000	-	.	gene_id "MSTRG.87915"; transcript_id "MSTRG.87915.1495"; exon_number "17";
chr19	StringTie	exon	11418507	11418784	1000	-	.	gene_id "MSTRG.87915"; transcript_id "MSTRG.87915.1495"; exon_number "18";
chr19	StringTie	exon	11419246	11419354	1000	-	.	gene_id "MSTRG.87915"; transcript_id "MSTRG.87915.1495"; exon_number "19";
chr19	StringTie	transcript	11394056	11419347	1000	-	.	gene_id "MSTRG.87915"; transcript_id "MSTRG.87915.1496";
chr19	StringTie	exon	11394056	11394520	1000	-	.	gene_id "MSTRG.87915"; transcript_id "MSTRG.87915.1496"; exon_number "1";
chr19	StringTie	exon	11394606	11394783	1000	-	.	gene_id "MSTRG.87915"; transcript_id "MSTRG.87915.1496"; exon_number "2";
chr19	StringTie	exon	11397244	11397358	1000	-	.	gene_id "MSTRG.87915"; transcript_id "MSTRG.87915.1496"; exon_number "3";
chr19	StringTie	exon	11397445	11397597	1000	-	.	gene_id "MSTRG.87915"; transcript_id "MSTRG.87915.1496"; exon_number "4";
chr19	StringTie	exon	11399855	11399951	1000	-	.	gene_id "MSTRG.87915"; transcript_id "MSTRG.87915.1496"; exon_number "5";
chr19	StringTie	exon	11400040	11400108	1000	-	.	gene_id "MSTRG.87915"; transcript_id "MSTRG.87915.1496"; exon_number "6";
chr19	StringTie	exon	11400202	11400297	1000	-	.	gene_id "MSTRG.87915"; transcript_id "MSTRG.87915.1496"; exon_number "7";
chr19	StringTie	exon	11402011	11402132	1000	-	.	gene_id "MSTRG.87915"; transcript_id "MSTRG.87915.1496"; exon_number "8";
chr19	StringTie	exon	11402215	11402247	1000	-	.	gene_id "MSTRG.87915"; transcript_id "MSTRG.87915.1496"; exon_number "9";
chr19	StringTie	exon	11402650	11402706	1000	-	.	gene_id "MSTRG.87915"; transcript_id "MSTRG.87915.1496"; exon_number "10";
chr19	StringTie	exon	11405147	11405231	1000	-	.	gene_id "MSTRG.87915"; transcript_id "MSTRG.87915.1496"; exon_number "11";
chr19	StringTie	exon	11405323	11405426	1000	-	.	gene_id "MSTRG.87915"; transcript_id "MSTRG.87915.1496"; exon_number "12";
chr19	StringTie	exon	11406419	11406634	1000	-	.	gene_id "MSTRG.87915"; transcript_id "MSTRG.87915.1496"; exon_number "13";
chr19	StringTie	exon	11406722	11406864	1000	-	.	gene_id "MSTRG.87915"; transcript_id "MSTRG.87915.1496"; exon_number "14";
chr19	StringTie	exon	11411253	11411444	1000	-	.	gene_id "MSTRG.87915"; transcript_id "MSTRG.87915.1496"; exon_number "15";
chr19	StringTie	exon	11415937	11416148	1000	-	.	gene_id "MSTRG.87915"; transcript_id "MSTRG.87915.1496"; exon_number "16";
chr19	StringTie	exon	11416614	11417059	1000	-	.	gene_id "MSTRG.87915"; transcript_id "MSTRG.87915.1496"; exon_number "17";
chr19	StringTie	exon	11418671	11418784	1000	-	.	gene_id "MSTRG.87915"; transcript_id "MSTRG.87915.1496"; exon_number "18";
chr19	StringTie	exon	11419246	11419347	1000	-	.	gene_id "MSTRG.87915"; transcript_id "MSTRG.87915.1496"; exon_number "19";
chr19	StringTie	transcript	11394056	11419356	1000	-	.	gene_id "MSTRG.87915"; transcript_id "MSTRG.87915.1497";
chr19	StringTie	exon	11394056	11394520	1000	-	.	gene_id "MSTRG.87915"; transcript_id "MSTRG.87915.1497"; exon_number "1";
chr19	StringTie	exon	11394606	11397358	1000	-	.	gene_id "MSTRG.87915"; transcript_id "MSTRG.87915.1497"; exon_number "2";
chr19	StringTie	exon	11397445	11397597	1000	-	.	gene_id "MSTRG.87915"; transcript_id "MSTRG.87915.1497"; exon_number "3";
chr19	StringTie	exon	11399855	11399951	1000	-	.	gene_id "MSTRG.87915"; transcript_id "MSTRG.87915.1497"; exon_number "4";
chr19	StringTie	exon	11400040	11400108	1000	-	.	gene_id "MSTRG.87915"; transcript_id "MSTRG.87915.1497"; exon_number "5";
chr19	StringTie	exon	11400202	11400297	1000	-	.	gene_id "MSTRG.87915"; transcript_id "MSTRG.87915.1497"; exon_number "6";
chr19	StringTie	exon	11402011	11402132	1000	-	.	gene_id "MSTRG.87915"; transcript_id "MSTRG.87915.1497"; exon_number "7";
chr19	StringTie	exon	11402215	11402247	1000	-	.	gene_id "MSTRG.87915"; transcript_id "MSTRG.87915.1497"; exon_number "8";
chr19	StringTie	exon	11402455	11402541	1000	-	.	gene_id "MSTRG.87915"; transcript_id "MSTRG.87915.1497"; exon_number "9";
chr19	StringTie	exon	11402650	11402706	1000	-	.	gene_id "MSTRG.87915"; transcript_id "MSTRG.87915.1497"; exon_number "10";
chr19	StringTie	exon	11405147	11405231	1000	-	.	gene_id "MSTRG.87915"; transcript_id "MSTRG.87915.1497"; exon_number "11";
chr19	StringTie	exon	11405323	11405426	1000	-	.	gene_id "MSTRG.87915"; transcript_id "MSTRG.87915.1497"; exon_number "12";
chr19	StringTie	exon	11406419	11406634	1000	-	.	gene_id "MSTRG.87915"; transcript_id "MSTRG.87915.1497"; exon_number "13";
chr19	StringTie	exon	11406722	11406864	1000	-	.	gene_id "MSTRG.87915"; transcript_id "MSTRG.87915.1497"; exon_number "14";
chr19	StringTie	exon	11411253	11411444	1000	-	.	gene_id "MSTRG.87915"; transcript_id "MSTRG.87915.1497"; exon_number "15";
chr19	StringTie	exon	11415937	11416148	1000	-	.	gene_id "MSTRG.87915"; transcript_id "MSTRG.87915.1497"; exon_number "16";
chr19	StringTie	exon	11416614	11417059	1000	-	.	gene_id "MSTRG.87915"; transcript_id "MSTRG.87915.1497"; exon_number "17";
chr19	StringTie	exon	11418671	11418784	1000	-	.	gene_id "MSTRG.87915"; transcript_id "MSTRG.87915.1497"; exon_number "18";
chr19	StringTie	exon	11419246	11419356	1000	-	.	gene_id "MSTRG.87915"; transcript_id "MSTRG.87915.1497"; exon_number "19";
chr19	StringTie	transcript	11394056	11419346	1000	-	.	gene_id "MSTRG.87915"; transcript_id "MSTRG.87915.1498";
chr19	StringTie	exon	11394056	11394520	1000	-	.	gene_id "MSTRG.87915"; transcript_id "MSTRG.87915.1498"; exon_number "1";
chr19	StringTie	exon	11397244	11397358	1000	-	.	gene_id "MSTRG.87915"; transcript_id "MSTRG.87915.1498"; exon_number "2";
chr19	StringTie	exon	11397445	11397597	1000	-	.	gene_id "MSTRG.87915"; transcript_id "MSTRG.87915.1498"; exon_number "3";
chr19	StringTie	exon	11399855	11399951	1000	-	.	gene_id "MSTRG.87915"; transcript_id "MSTRG.87915.1498"; exon_number "4";
chr19	StringTie	exon	11400040	11400108	1000	-	.	gene_id "MSTRG.87915"; transcript_id "MSTRG.87915.1498"; exon_number "5";
chr19	StringTie	exon	11400202	11400297	1000	-	.	gene_id "MSTRG.87915"; transcript_id "MSTRG.87915.1498"; exon_number "6";
chr19	StringTie	exon	11402011	11402132	1000	-	.	gene_id "MSTRG.87915"; transcript_id "MSTRG.87915.1498"; exon_number "7";
chr19	StringTie	exon	11402215	11402247	1000	-	.	gene_id "MSTRG.87915"; transcript_id "MSTRG.87915.1498"; exon_number "8";
chr19	StringTie	exon	11402455	11402541	1000	-	.	gene_id "MSTRG.87915"; transcript_id "MSTRG.87915.1498"; exon_number "9";
chr19	StringTie	exon	11402650	11402706	1000	-	.	gene_id "MSTRG.87915"; transcript_id "MSTRG.87915.1498"; exon_number "10";
chr19	StringTie	exon	11405147	11405231	1000	-	.	gene_id "MSTRG.87915"; transcript_id "MSTRG.87915.1498"; exon_number "11";
chr19	StringTie	exon	11405323	11405426	1000	-	.	gene_id "MSTRG.87915"; transcript_id "MSTRG.87915.1498"; exon_number "12";
chr19	StringTie	exon	11406419	11406631	1000	-	.	gene_id "MSTRG.87915"; transcript_id "MSTRG.87915.1498"; exon_number "13";
chr19	StringTie	exon	11406722	11406864	1000	-	.	gene_id "MSTRG.87915"; transcript_id "MSTRG.87915.1498"; exon_number "14";
chr19	StringTie	exon	11415947	11416148	1000	-	.	gene_id "MSTRG.87915"; transcript_id "MSTRG.87915.1498"; exon_number "15";
chr19	StringTie	exon	11416614	11416662	1000	-	.	gene_id "MSTRG.87915"; transcript_id "MSTRG.87915.1498"; exon_number "16";
chr19	StringTie	exon	11416836	11417059	1000	-	.	gene_id "MSTRG.87915"; transcript_id "MSTRG.87915.1498"; exon_number "17";
chr19	StringTie	exon	11418507	11418784	1000	-	.	gene_id "MSTRG.87915"; transcript_id "MSTRG.87915.1498"; exon_number "18";
chr19	StringTie	exon	11419246	11419346	1000	-	.	gene_id "MSTRG.87915"; transcript_id "MSTRG.87915.1498"; exon_number "19";
chr19	StringTie	transcript	11394056	11419353	1000	-	.	gene_id "MSTRG.87915"; transcript_id "MSTRG.87915.1499";
chr19	StringTie	exon	11394056	11394520	1000	-	.	gene_id "MSTRG.87915"; transcript_id "MSTRG.87915.1499"; exon_number "1";
chr19	StringTie	exon	11397244	11397358	1000	-	.	gene_id "MSTRG.87915"; transcript_id "MSTRG.87915.1499"; exon_number "2";
chr19	StringTie	exon	11397445	11397597	1000	-	.	gene_id "MSTRG.87915"; transcript_id "MSTRG.87915.1499"; exon_number "3";
chr19	StringTie	exon	11399855	11399951	1000	-	.	gene_id "MSTRG.87915"; transcript_id "MSTRG.87915.1499"; exon_number "4";
chr19	StringTie	exon	11400040	11400108	1000	-	.	gene_id "MSTRG.87915"; transcript_id "MSTRG.87915.1499"; exon_number "5";
chr19	StringTie	exon	11400206	11400297	1000	-	.	gene_id "MSTRG.87915"; transcript_id "MSTRG.87915.1499"; exon_number "6";
chr19	StringTie	exon	11402011	11402132	1000	-	.	gene_id "MSTRG.87915"; transcript_id "MSTRG.87915.1499"; exon_number "7";
chr19	StringTie	exon	11402215	11402247	1000	-	.	gene_id "MSTRG.87915"; transcript_id "MSTRG.87915.1499"; exon_number "8";
chr19	StringTie	exon	11402455	11402541	1000	-	.	gene_id "MSTRG.87915"; transcript_id "MSTRG.87915.1499"; exon_number "9";
chr19	StringTie	exon	11402650	11402706	1000	-	.	gene_id "MSTRG.87915"; transcript_id "MSTRG.87915.1499"; exon_number "10";
chr19	StringTie	exon	11405147	11405231	1000	-	.	gene_id "MSTRG.87915"; transcript_id "MSTRG.87915.1499"; exon_number "11";
chr19	StringTie	exon	11405323	11405426	1000	-	.	gene_id "MSTRG.87915"; transcript_id "MSTRG.87915.1499"; exon_number "12";
chr19	StringTie	exon	11406419	11406634	1000	-	.	gene_id "MSTRG.87915"; transcript_id "MSTRG.87915.1499"; exon_number "13";
chr19	StringTie	exon	11406722	11406864	1000	-	.	gene_id "MSTRG.87915"; transcript_id "MSTRG.87915.1499"; exon_number "14";
chr19	StringTie	exon	11411253	11411444	1000	-	.	gene_id "MSTRG.87915"; transcript_id "MSTRG.87915.1499"; exon_number "15";
chr19	StringTie	exon	11415947	11416148	1000	-	.	gene_id "MSTRG.87915"; transcript_id "MSTRG.87915.1499"; exon_number "16";
chr19	StringTie	exon	11416614	11416667	1000	-	.	gene_id "MSTRG.87915"; transcript_id "MSTRG.87915.1499"; exon_number "17";
chr19	StringTie	exon	11416836	11417059	1000	-	.	gene_id "MSTRG.87915"; transcript_id "MSTRG.87915.1499"; exon_number "18";
chr19	StringTie	exon	11418671	11419353	1000	-	.	gene_id "MSTRG.87915"; transcript_id "MSTRG.87915.1499"; exon_number "19";
chr19	StringTie	transcript	11300642	11346487	1000	-	.	gene_id "MSTRG.87915"; transcript_id "MSTRG.87915.15";
chr19	StringTie	exon	11300642	11301236	1000	-	.	gene_id "MSTRG.87915"; transcript_id "MSTRG.87915.15"; exon_number "1";
chr19	StringTie	exon	11321224	11325585	1000	-	.	gene_id "MSTRG.87915"; transcript_id "MSTRG.87915.15"; exon_number "2";
chr19	StringTie	exon	11335447	11335571	1000	-	.	gene_id "MSTRG.87915"; transcript_id "MSTRG.87915.15"; exon_number "3";
chr19	StringTie	exon	11335665	11335783	1000	-	.	gene_id "MSTRG.87915"; transcript_id "MSTRG.87915.15"; exon_number "4";
chr19	StringTie	exon	11337172	11337460	1000	-	.	gene_id "MSTRG.87915"; transcript_id "MSTRG.87915.15"; exon_number "5";
chr19	StringTie	exon	11339469	11339538	1000	-	.	gene_id "MSTRG.87915"; transcript_id "MSTRG.87915.15"; exon_number "6";
chr19	StringTie	exon	11342939	11343120	1000	-	.	gene_id "MSTRG.87915"; transcript_id "MSTRG.87915.15"; exon_number "7";
chr19	StringTie	exon	11345252	11345415	1000	-	.	gene_id "MSTRG.87915"; transcript_id "MSTRG.87915.15"; exon_number "8";
chr19	StringTie	exon	11345520	11345628	1000	-	.	gene_id "MSTRG.87915"; transcript_id "MSTRG.87915.15"; exon_number "9";
chr19	StringTie	exon	11346334	11346487	1000	-	.	gene_id "MSTRG.87915"; transcript_id "MSTRG.87915.15"; exon_number "10";
chr19	StringTie	transcript	11367036	11418618	1000	-	.	gene_id "MSTRG.87915"; transcript_id "MSTRG.87915.150";
chr19	StringTie	exon	11367036	11368295	1000	-	.	gene_id "MSTRG.87915"; transcript_id "MSTRG.87915.150"; exon_number "1";
chr19	StringTie	exon	11371688	11371874	1000	-	.	gene_id "MSTRG.87915"; transcript_id "MSTRG.87915.150"; exon_number "2";
chr19	StringTie	exon	11378691	11378778	1000	-	.	gene_id "MSTRG.87915"; transcript_id "MSTRG.87915.150"; exon_number "3";
chr19	StringTie	exon	11380884	11381209	1000	-	.	gene_id "MSTRG.87915"; transcript_id "MSTRG.87915.150"; exon_number "4";
chr19	StringTie	exon	11381692	11381849	1000	-	.	gene_id "MSTRG.87915"; transcript_id "MSTRG.87915.150"; exon_number "5";
chr19	StringTie	exon	11381930	11382105	1000	-	.	gene_id "MSTRG.87915"; transcript_id "MSTRG.87915.150"; exon_number "6";
chr19	StringTie	exon	11382847	11384644	1000	-	.	gene_id "MSTRG.87915"; transcript_id "MSTRG.87915.150"; exon_number "7";
chr19	StringTie	exon	11397244	11397358	1000	-	.	gene_id "MSTRG.87915"; transcript_id "MSTRG.87915.150"; exon_number "8";
chr19	StringTie	exon	11397445	11397597	1000	-	.	gene_id "MSTRG.87915"; transcript_id "MSTRG.87915.150"; exon_number "9";
chr19	StringTie	exon	11399855	11399951	1000	-	.	gene_id "MSTRG.87915"; transcript_id "MSTRG.87915.150"; exon_number "10";
chr19	StringTie	exon	11400040	11400108	1000	-	.	gene_id "MSTRG.87915"; transcript_id "MSTRG.87915.150"; exon_number "11";
chr19	StringTie	exon	11400202	11402132	1000	-	.	gene_id "MSTRG.87915"; transcript_id "MSTRG.87915.150"; exon_number "12";
chr19	StringTie	exon	11402215	11402541	1000	-	.	gene_id "MSTRG.87915"; transcript_id "MSTRG.87915.150"; exon_number "13";
chr19	StringTie	exon	11402650	11402706	1000	-	.	gene_id "MSTRG.87915"; transcript_id "MSTRG.87915.150"; exon_number "14";
chr19	StringTie	exon	11405147	11405231	1000	-	.	gene_id "MSTRG.87915"; transcript_id "MSTRG.87915.150"; exon_number "15";
chr19	StringTie	exon	11405323	11405426	1000	-	.	gene_id "MSTRG.87915"; transcript_id "MSTRG.87915.150"; exon_number "16";
chr19	StringTie	exon	11406419	11406634	1000	-	.	gene_id "MSTRG.87915"; transcript_id "MSTRG.87915.150"; exon_number "17";
chr19	StringTie	exon	11406722	11406864	1000	-	.	gene_id "MSTRG.87915"; transcript_id "MSTRG.87915.150"; exon_number "18";
chr19	StringTie	exon	11411253	11411444	1000	-	.	gene_id "MSTRG.87915"; transcript_id "MSTRG.87915.150"; exon_number "19";
chr19	StringTie	exon	11415937	11416148	1000	-	.	gene_id "MSTRG.87915"; transcript_id "MSTRG.87915.150"; exon_number "20";
chr19	StringTie	exon	11416614	11417059	1000	-	.	gene_id "MSTRG.87915"; transcript_id "MSTRG.87915.150"; exon_number "21";
chr19	StringTie	exon	11418507	11418618	1000	-	.	gene_id "MSTRG.87915"; transcript_id "MSTRG.87915.150"; exon_number "22";
chr19	StringTie	transcript	11394056	11419339	1000	-	.	gene_id "MSTRG.87915"; transcript_id "MSTRG.87915.1500";
chr19	StringTie	exon	11394056	11394520	1000	-	.	gene_id "MSTRG.87915"; transcript_id "MSTRG.87915.1500"; exon_number "1";
chr19	StringTie	exon	11394606	11395128	1000	-	.	gene_id "MSTRG.87915"; transcript_id "MSTRG.87915.1500"; exon_number "2";
chr19	StringTie	exon	11397244	11397358	1000	-	.	gene_id "MSTRG.87915"; transcript_id "MSTRG.87915.1500"; exon_number "3";
chr19	StringTie	exon	11397445	11397597	1000	-	.	gene_id "MSTRG.87915"; transcript_id "MSTRG.87915.1500"; exon_number "4";
chr19	StringTie	exon	11399855	11399951	1000	-	.	gene_id "MSTRG.87915"; transcript_id "MSTRG.87915.1500"; exon_number "5";
chr19	StringTie	exon	11400040	11400108	1000	-	.	gene_id "MSTRG.87915"; transcript_id "MSTRG.87915.1500"; exon_number "6";
chr19	StringTie	exon	11400202	11400297	1000	-	.	gene_id "MSTRG.87915"; transcript_id "MSTRG.87915.1500"; exon_number "7";
chr19	StringTie	exon	11402011	11402132	1000	-	.	gene_id "MSTRG.87915"; transcript_id "MSTRG.87915.1500"; exon_number "8";
chr19	StringTie	exon	11402215	11402247	1000	-	.	gene_id "MSTRG.87915"; transcript_id "MSTRG.87915.1500"; exon_number "9";
chr19	StringTie	exon	11402455	11402541	1000	-	.	gene_id "MSTRG.87915"; transcript_id "MSTRG.87915.1500"; exon_number "10";
chr19	StringTie	exon	11402650	11402706	1000	-	.	gene_id "MSTRG.87915"; transcript_id "MSTRG.87915.1500"; exon_number "11";
chr19	StringTie	exon	11405147	11405231	1000	-	.	gene_id "MSTRG.87915"; transcript_id "MSTRG.87915.1500"; exon_number "12";
chr19	StringTie	exon	11405323	11405426	1000	-	.	gene_id "MSTRG.87915"; transcript_id "MSTRG.87915.1500"; exon_number "13";
chr19	StringTie	exon	11406419	11406634	1000	-	.	gene_id "MSTRG.87915"; transcript_id "MSTRG.87915.1500"; exon_number "14";
chr19	StringTie	exon	11406722	11406864	1000	-	.	gene_id "MSTRG.87915"; transcript_id "MSTRG.87915.1500"; exon_number "15";
chr19	StringTie	exon	11415947	11416148	1000	-	.	gene_id "MSTRG.87915"; transcript_id "MSTRG.87915.1500"; exon_number "16";
chr19	StringTie	exon	11416614	11416667	1000	-	.	gene_id "MSTRG.87915"; transcript_id "MSTRG.87915.1500"; exon_number "17";
chr19	StringTie	exon	11416836	11417059	1000	-	.	gene_id "MSTRG.87915"; transcript_id "MSTRG.87915.1500"; exon_number "18";
chr19	StringTie	exon	11418507	11419339	1000	-	.	gene_id "MSTRG.87915"; transcript_id "MSTRG.87915.1500"; exon_number "19";
chr19	StringTie	transcript	11394056	11419340	1000	-	.	gene_id "MSTRG.87915"; transcript_id "MSTRG.87915.1501";
chr19	StringTie	exon	11394056	11394520	1000	-	.	gene_id "MSTRG.87915"; transcript_id "MSTRG.87915.1501"; exon_number "1";
chr19	StringTie	exon	11397244	11397358	1000	-	.	gene_id "MSTRG.87915"; transcript_id "MSTRG.87915.1501"; exon_number "2";
chr19	StringTie	exon	11397445	11397597	1000	-	.	gene_id "MSTRG.87915"; transcript_id "MSTRG.87915.1501"; exon_number "3";
chr19	StringTie	exon	11399855	11399951	1000	-	.	gene_id "MSTRG.87915"; transcript_id "MSTRG.87915.1501"; exon_number "4";
chr19	StringTie	exon	11400040	11400108	1000	-	.	gene_id "MSTRG.87915"; transcript_id "MSTRG.87915.1501"; exon_number "5";
chr19	StringTie	exon	11400202	11400297	1000	-	.	gene_id "MSTRG.87915"; transcript_id "MSTRG.87915.1501"; exon_number "6";
chr19	StringTie	exon	11402011	11402132	1000	-	.	gene_id "MSTRG.87915"; transcript_id "MSTRG.87915.1501"; exon_number "7";
chr19	StringTie	exon	11402215	11402247	1000	-	.	gene_id "MSTRG.87915"; transcript_id "MSTRG.87915.1501"; exon_number "8";
chr19	StringTie	exon	11402455	11402541	1000	-	.	gene_id "MSTRG.87915"; transcript_id "MSTRG.87915.1501"; exon_number "9";
chr19	StringTie	exon	11402650	11402706	1000	-	.	gene_id "MSTRG.87915"; transcript_id "MSTRG.87915.1501"; exon_number "10";
chr19	StringTie	exon	11405147	11405231	1000	-	.	gene_id "MSTRG.87915"; transcript_id "MSTRG.87915.1501"; exon_number "11";
chr19	StringTie	exon	11405323	11405426	1000	-	.	gene_id "MSTRG.87915"; transcript_id "MSTRG.87915.1501"; exon_number "12";
chr19	StringTie	exon	11406419	11406580	1000	-	.	gene_id "MSTRG.87915"; transcript_id "MSTRG.87915.1501"; exon_number "13";
chr19	StringTie	exon	11406722	11406864	1000	-	.	gene_id "MSTRG.87915"; transcript_id "MSTRG.87915.1501"; exon_number "14";
chr19	StringTie	exon	11415937	11416148	1000	-	.	gene_id "MSTRG.87915"; transcript_id "MSTRG.87915.1501"; exon_number "15";
chr19	StringTie	exon	11416614	11416667	1000	-	.	gene_id "MSTRG.87915"; transcript_id "MSTRG.87915.1501"; exon_number "16";
chr19	StringTie	exon	11416836	11417059	1000	-	.	gene_id "MSTRG.87915"; transcript_id "MSTRG.87915.1501"; exon_number "17";
chr19	StringTie	exon	11418671	11418973	1000	-	.	gene_id "MSTRG.87915"; transcript_id "MSTRG.87915.1501"; exon_number "18";
chr19	StringTie	exon	11419246	11419340	1000	-	.	gene_id "MSTRG.87915"; transcript_id "MSTRG.87915.1501"; exon_number "19";
chr19	StringTie	transcript	11394056	11419355	1000	-	.	gene_id "MSTRG.87915"; transcript_id "MSTRG.87915.1502";
chr19	StringTie	exon	11394056	11394520	1000	-	.	gene_id "MSTRG.87915"; transcript_id "MSTRG.87915.1502"; exon_number "1";
chr19	StringTie	exon	11397244	11397358	1000	-	.	gene_id "MSTRG.87915"; transcript_id "MSTRG.87915.1502"; exon_number "2";
chr19	StringTie	exon	11397445	11397597	1000	-	.	gene_id "MSTRG.87915"; transcript_id "MSTRG.87915.1502"; exon_number "3";
chr19	StringTie	exon	11399855	11399951	1000	-	.	gene_id "MSTRG.87915"; transcript_id "MSTRG.87915.1502"; exon_number "4";
chr19	StringTie	exon	11400040	11400108	1000	-	.	gene_id "MSTRG.87915"; transcript_id "MSTRG.87915.1502"; exon_number "5";
chr19	StringTie	exon	11400202	11400297	1000	-	.	gene_id "MSTRG.87915"; transcript_id "MSTRG.87915.1502"; exon_number "6";
chr19	StringTie	exon	11402011	11402132	1000	-	.	gene_id "MSTRG.87915"; transcript_id "MSTRG.87915.1502"; exon_number "7";
chr19	StringTie	exon	11402215	11402247	1000	-	.	gene_id "MSTRG.87915"; transcript_id "MSTRG.87915.1502"; exon_number "8";
chr19	StringTie	exon	11402455	11402541	1000	-	.	gene_id "MSTRG.87915"; transcript_id "MSTRG.87915.1502"; exon_number "9";
chr19	StringTie	exon	11402650	11402706	1000	-	.	gene_id "MSTRG.87915"; transcript_id "MSTRG.87915.1502"; exon_number "10";
chr19	StringTie	exon	11405147	11405231	1000	-	.	gene_id "MSTRG.87915"; transcript_id "MSTRG.87915.1502"; exon_number "11";
chr19	StringTie	exon	11405323	11405426	1000	-	.	gene_id "MSTRG.87915"; transcript_id "MSTRG.87915.1502"; exon_number "12";
chr19	StringTie	exon	11406419	11406634	1000	-	.	gene_id "MSTRG.87915"; transcript_id "MSTRG.87915.1502"; exon_number "13";
chr19	StringTie	exon	11406722	11406864	1000	-	.	gene_id "MSTRG.87915"; transcript_id "MSTRG.87915.1502"; exon_number "14";
chr19	StringTie	exon	11411253	11411444	1000	-	.	gene_id "MSTRG.87915"; transcript_id "MSTRG.87915.1502"; exon_number "15";
chr19	StringTie	exon	11415937	11416148	1000	-	.	gene_id "MSTRG.87915"; transcript_id "MSTRG.87915.1502"; exon_number "16";
chr19	StringTie	exon	11416614	11416662	1000	-	.	gene_id "MSTRG.87915"; transcript_id "MSTRG.87915.1502"; exon_number "17";
chr19	StringTie	exon	11416836	11417059	1000	-	.	gene_id "MSTRG.87915"; transcript_id "MSTRG.87915.1502"; exon_number "18";
chr19	StringTie	exon	11418507	11419355	1000	-	.	gene_id "MSTRG.87915"; transcript_id "MSTRG.87915.1502"; exon_number "19";
chr19	StringTie	transcript	11394056	11419347	1000	-	.	gene_id "MSTRG.87915"; transcript_id "MSTRG.87915.1503";
chr19	StringTie	exon	11394056	11394520	1000	-	.	gene_id "MSTRG.87915"; transcript_id "MSTRG.87915.1503"; exon_number "1";
chr19	StringTie	exon	11394606	11394678	1000	-	.	gene_id "MSTRG.87915"; transcript_id "MSTRG.87915.1503"; exon_number "2";
chr19	StringTie	exon	11397244	11397358	1000	-	.	gene_id "MSTRG.87915"; transcript_id "MSTRG.87915.1503"; exon_number "3";
chr19	StringTie	exon	11397445	11397597	1000	-	.	gene_id "MSTRG.87915"; transcript_id "MSTRG.87915.1503"; exon_number "4";
chr19	StringTie	exon	11399855	11399951	1000	-	.	gene_id "MSTRG.87915"; transcript_id "MSTRG.87915.1503"; exon_number "5";
chr19	StringTie	exon	11400040	11400108	1000	-	.	gene_id "MSTRG.87915"; transcript_id "MSTRG.87915.1503"; exon_number "6";
chr19	StringTie	exon	11400202	11400297	1000	-	.	gene_id "MSTRG.87915"; transcript_id "MSTRG.87915.1503"; exon_number "7";
chr19	StringTie	exon	11402011	11402132	1000	-	.	gene_id "MSTRG.87915"; transcript_id "MSTRG.87915.1503"; exon_number "8";
chr19	StringTie	exon	11402215	11402247	1000	-	.	gene_id "MSTRG.87915"; transcript_id "MSTRG.87915.1503"; exon_number "9";
chr19	StringTie	exon	11402455	11402541	1000	-	.	gene_id "MSTRG.87915"; transcript_id "MSTRG.87915.1503"; exon_number "10";
chr19	StringTie	exon	11402650	11402706	1000	-	.	gene_id "MSTRG.87915"; transcript_id "MSTRG.87915.1503"; exon_number "11";
chr19	StringTie	exon	11405147	11405231	1000	-	.	gene_id "MSTRG.87915"; transcript_id "MSTRG.87915.1503"; exon_number "12";
chr19	StringTie	exon	11405323	11405426	1000	-	.	gene_id "MSTRG.87915"; transcript_id "MSTRG.87915.1503"; exon_number "13";
chr19	StringTie	exon	11406419	11406634	1000	-	.	gene_id "MSTRG.87915"; transcript_id "MSTRG.87915.1503"; exon_number "14";
chr19	StringTie	exon	11406722	11406864	1000	-	.	gene_id "MSTRG.87915"; transcript_id "MSTRG.87915.1503"; exon_number "15";
chr19	StringTie	exon	11411253	11411444	1000	-	.	gene_id "MSTRG.87915"; transcript_id "MSTRG.87915.1503"; exon_number "16";
chr19	StringTie	exon	11415937	11416148	1000	-	.	gene_id "MSTRG.87915"; transcript_id "MSTRG.87915.1503"; exon_number "17";
chr19	StringTie	exon	11416614	11417059	1000	-	.	gene_id "MSTRG.87915"; transcript_id "MSTRG.87915.1503"; exon_number "18";
chr19	StringTie	exon	11418671	11418784	1000	-	.	gene_id "MSTRG.87915"; transcript_id "MSTRG.87915.1503"; exon_number "19";
chr19	StringTie	exon	11419246	11419347	1000	-	.	gene_id "MSTRG.87915"; transcript_id "MSTRG.87915.1503"; exon_number "20";
chr19	StringTie	transcript	11394056	11418607	1000	-	.	gene_id "MSTRG.87915"; transcript_id "MSTRG.87915.1504";
chr19	StringTie	exon	11394056	11394520	1000	-	.	gene_id "MSTRG.87915"; transcript_id "MSTRG.87915.1504"; exon_number "1";
chr19	StringTie	exon	11394614	11395089	1000	-	.	gene_id "MSTRG.87915"; transcript_id "MSTRG.87915.1504"; exon_number "2";
chr19	StringTie	exon	11397244	11397358	1000	-	.	gene_id "MSTRG.87915"; transcript_id "MSTRG.87915.1504"; exon_number "3";
chr19	StringTie	exon	11397445	11397597	1000	-	.	gene_id "MSTRG.87915"; transcript_id "MSTRG.87915.1504"; exon_number "4";
chr19	StringTie	exon	11399855	11399951	1000	-	.	gene_id "MSTRG.87915"; transcript_id "MSTRG.87915.1504"; exon_number "5";
chr19	StringTie	exon	11400040	11400108	1000	-	.	gene_id "MSTRG.87915"; transcript_id "MSTRG.87915.1504"; exon_number "6";
chr19	StringTie	exon	11400202	11400297	1000	-	.	gene_id "MSTRG.87915"; transcript_id "MSTRG.87915.1504"; exon_number "7";
chr19	StringTie	exon	11402011	11402132	1000	-	.	gene_id "MSTRG.87915"; transcript_id "MSTRG.87915.1504"; exon_number "8";
chr19	StringTie	exon	11402215	11402247	1000	-	.	gene_id "MSTRG.87915"; transcript_id "MSTRG.87915.1504"; exon_number "9";
chr19	StringTie	exon	11402455	11402541	1000	-	.	gene_id "MSTRG.87915"; transcript_id "MSTRG.87915.1504"; exon_number "10";
chr19	StringTie	exon	11402650	11402706	1000	-	.	gene_id "MSTRG.87915"; transcript_id "MSTRG.87915.1504"; exon_number "11";
chr19	StringTie	exon	11405147	11405231	1000	-	.	gene_id "MSTRG.87915"; transcript_id "MSTRG.87915.1504"; exon_number "12";
chr19	StringTie	exon	11405323	11405426	1000	-	.	gene_id "MSTRG.87915"; transcript_id "MSTRG.87915.1504"; exon_number "13";
chr19	StringTie	exon	11406419	11406634	1000	-	.	gene_id "MSTRG.87915"; transcript_id "MSTRG.87915.1504"; exon_number "14";
chr19	StringTie	exon	11406722	11406831	1000	-	.	gene_id "MSTRG.87915"; transcript_id "MSTRG.87915.1504"; exon_number "15";
chr19	StringTie	exon	11411253	11411444	1000	-	.	gene_id "MSTRG.87915"; transcript_id "MSTRG.87915.1504"; exon_number "16";
chr19	StringTie	exon	11415937	11416148	1000	-	.	gene_id "MSTRG.87915"; transcript_id "MSTRG.87915.1504"; exon_number "17";
chr19	StringTie	exon	11416614	11416667	1000	-	.	gene_id "MSTRG.87915"; transcript_id "MSTRG.87915.1504"; exon_number "18";
chr19	StringTie	exon	11416836	11417059	1000	-	.	gene_id "MSTRG.87915"; transcript_id "MSTRG.87915.1504"; exon_number "19";
chr19	StringTie	exon	11418507	11418607	1000	-	.	gene_id "MSTRG.87915"; transcript_id "MSTRG.87915.1504"; exon_number "20";
chr19	StringTie	transcript	11394056	11418577	1000	-	.	gene_id "MSTRG.87915"; transcript_id "MSTRG.87915.1505";
chr19	StringTie	exon	11394056	11394520	1000	-	.	gene_id "MSTRG.87915"; transcript_id "MSTRG.87915.1505"; exon_number "1";
chr19	StringTie	exon	11394614	11394783	1000	-	.	gene_id "MSTRG.87915"; transcript_id "MSTRG.87915.1505"; exon_number "2";
chr19	StringTie	exon	11397244	11397358	1000	-	.	gene_id "MSTRG.87915"; transcript_id "MSTRG.87915.1505"; exon_number "3";
chr19	StringTie	exon	11397445	11397597	1000	-	.	gene_id "MSTRG.87915"; transcript_id "MSTRG.87915.1505"; exon_number "4";
chr19	StringTie	exon	11399440	11399564	1000	-	.	gene_id "MSTRG.87915"; transcript_id "MSTRG.87915.1505"; exon_number "5";
chr19	StringTie	exon	11399855	11399951	1000	-	.	gene_id "MSTRG.87915"; transcript_id "MSTRG.87915.1505"; exon_number "6";
chr19	StringTie	exon	11400040	11400108	1000	-	.	gene_id "MSTRG.87915"; transcript_id "MSTRG.87915.1505"; exon_number "7";
chr19	StringTie	exon	11400202	11400297	1000	-	.	gene_id "MSTRG.87915"; transcript_id "MSTRG.87915.1505"; exon_number "8";
chr19	StringTie	exon	11402011	11402132	1000	-	.	gene_id "MSTRG.87915"; transcript_id "MSTRG.87915.1505"; exon_number "9";
chr19	StringTie	exon	11402215	11402247	1000	-	.	gene_id "MSTRG.87915"; transcript_id "MSTRG.87915.1505"; exon_number "10";
chr19	StringTie	exon	11402455	11402541	1000	-	.	gene_id "MSTRG.87915"; transcript_id "MSTRG.87915.1505"; exon_number "11";
chr19	StringTie	exon	11402650	11402706	1000	-	.	gene_id "MSTRG.87915"; transcript_id "MSTRG.87915.1505"; exon_number "12";
chr19	StringTie	exon	11405147	11405231	1000	-	.	gene_id "MSTRG.87915"; transcript_id "MSTRG.87915.1505"; exon_number "13";
chr19	StringTie	exon	11405323	11405426	1000	-	.	gene_id "MSTRG.87915"; transcript_id "MSTRG.87915.1505"; exon_number "14";
chr19	StringTie	exon	11406419	11406634	1000	-	.	gene_id "MSTRG.87915"; transcript_id "MSTRG.87915.1505"; exon_number "15";
chr19	StringTie	exon	11406722	11406864	1000	-	.	gene_id "MSTRG.87915"; transcript_id "MSTRG.87915.1505"; exon_number "16";
chr19	StringTie	exon	11415937	11416148	1000	-	.	gene_id "MSTRG.87915"; transcript_id "MSTRG.87915.1505"; exon_number "17";
chr19	StringTie	exon	11416614	11416667	1000	-	.	gene_id "MSTRG.87915"; transcript_id "MSTRG.87915.1505"; exon_number "18";
chr19	StringTie	exon	11416836	11417059	1000	-	.	gene_id "MSTRG.87915"; transcript_id "MSTRG.87915.1505"; exon_number "19";
chr19	StringTie	exon	11418426	11418577	1000	-	.	gene_id "MSTRG.87915"; transcript_id "MSTRG.87915.1505"; exon_number "20";
chr19	StringTie	transcript	11394056	11419340	1000	-	.	gene_id "MSTRG.87915"; transcript_id "MSTRG.87915.1506";
chr19	StringTie	exon	11394056	11394520	1000	-	.	gene_id "MSTRG.87915"; transcript_id "MSTRG.87915.1506"; exon_number "1";
chr19	StringTie	exon	11394606	11394783	1000	-	.	gene_id "MSTRG.87915"; transcript_id "MSTRG.87915.1506"; exon_number "2";
chr19	StringTie	exon	11397244	11397358	1000	-	.	gene_id "MSTRG.87915"; transcript_id "MSTRG.87915.1506"; exon_number "3";
chr19	StringTie	exon	11397445	11397597	1000	-	.	gene_id "MSTRG.87915"; transcript_id "MSTRG.87915.1506"; exon_number "4";
chr19	StringTie	exon	11399855	11399951	1000	-	.	gene_id "MSTRG.87915"; transcript_id "MSTRG.87915.1506"; exon_number "5";
chr19	StringTie	exon	11400040	11400108	1000	-	.	gene_id "MSTRG.87915"; transcript_id "MSTRG.87915.1506"; exon_number "6";
chr19	StringTie	exon	11400202	11400297	1000	-	.	gene_id "MSTRG.87915"; transcript_id "MSTRG.87915.1506"; exon_number "7";
chr19	StringTie	exon	11402011	11402132	1000	-	.	gene_id "MSTRG.87915"; transcript_id "MSTRG.87915.1506"; exon_number "8";
chr19	StringTie	exon	11402215	11402541	1000	-	.	gene_id "MSTRG.87915"; transcript_id "MSTRG.87915.1506"; exon_number "9";
chr19	StringTie	exon	11402650	11402706	1000	-	.	gene_id "MSTRG.87915"; transcript_id "MSTRG.87915.1506"; exon_number "10";
chr19	StringTie	exon	11405147	11405231	1000	-	.	gene_id "MSTRG.87915"; transcript_id "MSTRG.87915.1506"; exon_number "11";
chr19	StringTie	exon	11405323	11405426	1000	-	.	gene_id "MSTRG.87915"; transcript_id "MSTRG.87915.1506"; exon_number "12";
chr19	StringTie	exon	11406419	11406634	1000	-	.	gene_id "MSTRG.87915"; transcript_id "MSTRG.87915.1506"; exon_number "13";
chr19	StringTie	exon	11406722	11406864	1000	-	.	gene_id "MSTRG.87915"; transcript_id "MSTRG.87915.1506"; exon_number "14";
chr19	StringTie	exon	11411253	11411444	1000	-	.	gene_id "MSTRG.87915"; transcript_id "MSTRG.87915.1506"; exon_number "15";
chr19	StringTie	exon	11415937	11416148	1000	-	.	gene_id "MSTRG.87915"; transcript_id "MSTRG.87915.1506"; exon_number "16";
chr19	StringTie	exon	11416614	11416667	1000	-	.	gene_id "MSTRG.87915"; transcript_id "MSTRG.87915.1506"; exon_number "17";
chr19	StringTie	exon	11416836	11417059	1000	-	.	gene_id "MSTRG.87915"; transcript_id "MSTRG.87915.1506"; exon_number "18";
chr19	StringTie	exon	11418671	11418973	1000	-	.	gene_id "MSTRG.87915"; transcript_id "MSTRG.87915.1506"; exon_number "19";
chr19	StringTie	exon	11419246	11419340	1000	-	.	gene_id "MSTRG.87915"; transcript_id "MSTRG.87915.1506"; exon_number "20";
chr19	StringTie	transcript	11394056	11418590	1000	-	.	gene_id "MSTRG.87915"; transcript_id "MSTRG.87915.1507";
chr19	StringTie	exon	11394056	11394520	1000	-	.	gene_id "MSTRG.87915"; transcript_id "MSTRG.87915.1507"; exon_number "1";
chr19	StringTie	exon	11394606	11394783	1000	-	.	gene_id "MSTRG.87915"; transcript_id "MSTRG.87915.1507"; exon_number "2";
chr19	StringTie	exon	11397244	11397358	1000	-	.	gene_id "MSTRG.87915"; transcript_id "MSTRG.87915.1507"; exon_number "3";
chr19	StringTie	exon	11397445	11397597	1000	-	.	gene_id "MSTRG.87915"; transcript_id "MSTRG.87915.1507"; exon_number "4";
chr19	StringTie	exon	11399855	11399951	1000	-	.	gene_id "MSTRG.87915"; transcript_id "MSTRG.87915.1507"; exon_number "5";
chr19	StringTie	exon	11400040	11400108	1000	-	.	gene_id "MSTRG.87915"; transcript_id "MSTRG.87915.1507"; exon_number "6";
chr19	StringTie	exon	11400202	11400297	1000	-	.	gene_id "MSTRG.87915"; transcript_id "MSTRG.87915.1507"; exon_number "7";
chr19	StringTie	exon	11402011	11402132	1000	-	.	gene_id "MSTRG.87915"; transcript_id "MSTRG.87915.1507"; exon_number "8";
chr19	StringTie	exon	11402215	11402247	1000	-	.	gene_id "MSTRG.87915"; transcript_id "MSTRG.87915.1507"; exon_number "9";
chr19	StringTie	exon	11402455	11402541	1000	-	.	gene_id "MSTRG.87915"; transcript_id "MSTRG.87915.1507"; exon_number "10";
chr19	StringTie	exon	11402650	11402706	1000	-	.	gene_id "MSTRG.87915"; transcript_id "MSTRG.87915.1507"; exon_number "11";
chr19	StringTie	exon	11405147	11405231	1000	-	.	gene_id "MSTRG.87915"; transcript_id "MSTRG.87915.1507"; exon_number "12";
chr19	StringTie	exon	11405323	11405426	1000	-	.	gene_id "MSTRG.87915"; transcript_id "MSTRG.87915.1507"; exon_number "13";
chr19	StringTie	exon	11406419	11406634	1000	-	.	gene_id "MSTRG.87915"; transcript_id "MSTRG.87915.1507"; exon_number "14";
chr19	StringTie	exon	11406722	11406864	1000	-	.	gene_id "MSTRG.87915"; transcript_id "MSTRG.87915.1507"; exon_number "15";
chr19	StringTie	exon	11411253	11411444	1000	-	.	gene_id "MSTRG.87915"; transcript_id "MSTRG.87915.1507"; exon_number "16";
chr19	StringTie	exon	11415937	11416148	1000	-	.	gene_id "MSTRG.87915"; transcript_id "MSTRG.87915.1507"; exon_number "17";
chr19	StringTie	exon	11416614	11416662	1000	-	.	gene_id "MSTRG.87915"; transcript_id "MSTRG.87915.1507"; exon_number "18";
chr19	StringTie	exon	11416836	11417059	1000	-	.	gene_id "MSTRG.87915"; transcript_id "MSTRG.87915.1507"; exon_number "19";
chr19	StringTie	exon	11418507	11418590	1000	-	.	gene_id "MSTRG.87915"; transcript_id "MSTRG.87915.1507"; exon_number "20";
chr19	StringTie	transcript	11394056	11419354	1000	-	.	gene_id "MSTRG.87915"; transcript_id "MSTRG.87915.1508";
chr19	StringTie	exon	11394056	11394520	1000	-	.	gene_id "MSTRG.87915"; transcript_id "MSTRG.87915.1508"; exon_number "1";
chr19	StringTie	exon	11394606	11394783	1000	-	.	gene_id "MSTRG.87915"; transcript_id "MSTRG.87915.1508"; exon_number "2";
chr19	StringTie	exon	11397244	11397358	1000	-	.	gene_id "MSTRG.87915"; transcript_id "MSTRG.87915.1508"; exon_number "3";
chr19	StringTie	exon	11397445	11397597	1000	-	.	gene_id "MSTRG.87915"; transcript_id "MSTRG.87915.1508"; exon_number "4";
chr19	StringTie	exon	11399855	11399951	1000	-	.	gene_id "MSTRG.87915"; transcript_id "MSTRG.87915.1508"; exon_number "5";
chr19	StringTie	exon	11400040	11400108	1000	-	.	gene_id "MSTRG.87915"; transcript_id "MSTRG.87915.1508"; exon_number "6";
chr19	StringTie	exon	11400202	11400297	1000	-	.	gene_id "MSTRG.87915"; transcript_id "MSTRG.87915.1508"; exon_number "7";
chr19	StringTie	exon	11402011	11402132	1000	-	.	gene_id "MSTRG.87915"; transcript_id "MSTRG.87915.1508"; exon_number "8";
chr19	StringTie	exon	11402215	11402247	1000	-	.	gene_id "MSTRG.87915"; transcript_id "MSTRG.87915.1508"; exon_number "9";
chr19	StringTie	exon	11402455	11402541	1000	-	.	gene_id "MSTRG.87915"; transcript_id "MSTRG.87915.1508"; exon_number "10";
chr19	StringTie	exon	11402650	11402706	1000	-	.	gene_id "MSTRG.87915"; transcript_id "MSTRG.87915.1508"; exon_number "11";
chr19	StringTie	exon	11405147	11405231	1000	-	.	gene_id "MSTRG.87915"; transcript_id "MSTRG.87915.1508"; exon_number "12";
chr19	StringTie	exon	11405323	11405426	1000	-	.	gene_id "MSTRG.87915"; transcript_id "MSTRG.87915.1508"; exon_number "13";
chr19	StringTie	exon	11406419	11406634	1000	-	.	gene_id "MSTRG.87915"; transcript_id "MSTRG.87915.1508"; exon_number "14";
chr19	StringTie	exon	11406722	11406864	1000	-	.	gene_id "MSTRG.87915"; transcript_id "MSTRG.87915.1508"; exon_number "15";
chr19	StringTie	exon	11411253	11411444	1000	-	.	gene_id "MSTRG.87915"; transcript_id "MSTRG.87915.1508"; exon_number "16";
chr19	StringTie	exon	11415937	11416148	1000	-	.	gene_id "MSTRG.87915"; transcript_id "MSTRG.87915.1508"; exon_number "17";
chr19	StringTie	exon	11416614	11416667	1000	-	.	gene_id "MSTRG.87915"; transcript_id "MSTRG.87915.1508"; exon_number "18";
chr19	StringTie	exon	11416836	11417059	1000	-	.	gene_id "MSTRG.87915"; transcript_id "MSTRG.87915.1508"; exon_number "19";
chr19	StringTie	exon	11418671	11419354	1000	-	.	gene_id "MSTRG.87915"; transcript_id "MSTRG.87915.1508"; exon_number "20";
chr19	StringTie	transcript	11394056	11419346	1000	-	.	gene_id "MSTRG.87915"; transcript_id "MSTRG.87915.1509";
chr19	StringTie	exon	11394056	11394520	1000	-	.	gene_id "MSTRG.87915"; transcript_id "MSTRG.87915.1509"; exon_number "1";
chr19	StringTie	exon	11394606	11394783	1000	-	.	gene_id "MSTRG.87915"; transcript_id "MSTRG.87915.1509"; exon_number "2";
chr19	StringTie	exon	11397244	11397358	1000	-	.	gene_id "MSTRG.87915"; transcript_id "MSTRG.87915.1509"; exon_number "3";
chr19	StringTie	exon	11397445	11397597	1000	-	.	gene_id "MSTRG.87915"; transcript_id "MSTRG.87915.1509"; exon_number "4";
chr19	StringTie	exon	11399855	11399951	1000	-	.	gene_id "MSTRG.87915"; transcript_id "MSTRG.87915.1509"; exon_number "5";
chr19	StringTie	exon	11400040	11400108	1000	-	.	gene_id "MSTRG.87915"; transcript_id "MSTRG.87915.1509"; exon_number "6";
chr19	StringTie	exon	11400202	11400297	1000	-	.	gene_id "MSTRG.87915"; transcript_id "MSTRG.87915.1509"; exon_number "7";
chr19	StringTie	exon	11402011	11402132	1000	-	.	gene_id "MSTRG.87915"; transcript_id "MSTRG.87915.1509"; exon_number "8";
chr19	StringTie	exon	11402215	11402247	1000	-	.	gene_id "MSTRG.87915"; transcript_id "MSTRG.87915.1509"; exon_number "9";
chr19	StringTie	exon	11402455	11402541	1000	-	.	gene_id "MSTRG.87915"; transcript_id "MSTRG.87915.1509"; exon_number "10";
chr19	StringTie	exon	11402650	11402706	1000	-	.	gene_id "MSTRG.87915"; transcript_id "MSTRG.87915.1509"; exon_number "11";
chr19	StringTie	exon	11405147	11405231	1000	-	.	gene_id "MSTRG.87915"; transcript_id "MSTRG.87915.1509"; exon_number "12";
chr19	StringTie	exon	11405323	11405426	1000	-	.	gene_id "MSTRG.87915"; transcript_id "MSTRG.87915.1509"; exon_number "13";
chr19	StringTie	exon	11406419	11406634	1000	-	.	gene_id "MSTRG.87915"; transcript_id "MSTRG.87915.1509"; exon_number "14";
chr19	StringTie	exon	11406722	11406864	1000	-	.	gene_id "MSTRG.87915"; transcript_id "MSTRG.87915.1509"; exon_number "15";
chr19	StringTie	exon	11411253	11411444	1000	-	.	gene_id "MSTRG.87915"; transcript_id "MSTRG.87915.1509"; exon_number "16";
chr19	StringTie	exon	11415937	11416148	1000	-	.	gene_id "MSTRG.87915"; transcript_id "MSTRG.87915.1509"; exon_number "17";
chr19	StringTie	exon	11416614	11416667	1000	-	.	gene_id "MSTRG.87915"; transcript_id "MSTRG.87915.1509"; exon_number "18";
chr19	StringTie	exon	11416836	11417059	1000	-	.	gene_id "MSTRG.87915"; transcript_id "MSTRG.87915.1509"; exon_number "19";
chr19	StringTie	exon	11418507	11419346	1000	-	.	gene_id "MSTRG.87915"; transcript_id "MSTRG.87915.1509"; exon_number "20";
chr19	StringTie	transcript	11367036	11419273	1000	-	.	gene_id "MSTRG.87915"; transcript_id "MSTRG.87915.151";
chr19	StringTie	exon	11367036	11368295	1000	-	.	gene_id "MSTRG.87915"; transcript_id "MSTRG.87915.151"; exon_number "1";
chr19	StringTie	exon	11371688	11371874	1000	-	.	gene_id "MSTRG.87915"; transcript_id "MSTRG.87915.151"; exon_number "2";
chr19	StringTie	exon	11375666	11378595	1000	-	.	gene_id "MSTRG.87915"; transcript_id "MSTRG.87915.151"; exon_number "3";
chr19	StringTie	exon	11378691	11378778	1000	-	.	gene_id "MSTRG.87915"; transcript_id "MSTRG.87915.151"; exon_number "4";
chr19	StringTie	exon	11380884	11380971	1000	-	.	gene_id "MSTRG.87915"; transcript_id "MSTRG.87915.151"; exon_number "5";
chr19	StringTie	exon	11381056	11381209	1000	-	.	gene_id "MSTRG.87915"; transcript_id "MSTRG.87915.151"; exon_number "6";
chr19	StringTie	exon	11381692	11381849	1000	-	.	gene_id "MSTRG.87915"; transcript_id "MSTRG.87915.151"; exon_number "7";
chr19	StringTie	exon	11381930	11382105	1000	-	.	gene_id "MSTRG.87915"; transcript_id "MSTRG.87915.151"; exon_number "8";
chr19	StringTie	exon	11382847	11382982	1000	-	.	gene_id "MSTRG.87915"; transcript_id "MSTRG.87915.151"; exon_number "9";
chr19	StringTie	exon	11383097	11384644	1000	-	.	gene_id "MSTRG.87915"; transcript_id "MSTRG.87915.151"; exon_number "10";
chr19	StringTie	exon	11397244	11397358	1000	-	.	gene_id "MSTRG.87915"; transcript_id "MSTRG.87915.151"; exon_number "11";
chr19	StringTie	exon	11397445	11397597	1000	-	.	gene_id "MSTRG.87915"; transcript_id "MSTRG.87915.151"; exon_number "12";
chr19	StringTie	exon	11399855	11399951	1000	-	.	gene_id "MSTRG.87915"; transcript_id "MSTRG.87915.151"; exon_number "13";
chr19	StringTie	exon	11400040	11400108	1000	-	.	gene_id "MSTRG.87915"; transcript_id "MSTRG.87915.151"; exon_number "14";
chr19	StringTie	exon	11400202	11400297	1000	-	.	gene_id "MSTRG.87915"; transcript_id "MSTRG.87915.151"; exon_number "15";
chr19	StringTie	exon	11402011	11402132	1000	-	.	gene_id "MSTRG.87915"; transcript_id "MSTRG.87915.151"; exon_number "16";
chr19	StringTie	exon	11402215	11402247	1000	-	.	gene_id "MSTRG.87915"; transcript_id "MSTRG.87915.151"; exon_number "17";
chr19	StringTie	exon	11402455	11402541	1000	-	.	gene_id "MSTRG.87915"; transcript_id "MSTRG.87915.151"; exon_number "18";
chr19	StringTie	exon	11402650	11402706	1000	-	.	gene_id "MSTRG.87915"; transcript_id "MSTRG.87915.151"; exon_number "19";
chr19	StringTie	exon	11405147	11405231	1000	-	.	gene_id "MSTRG.87915"; transcript_id "MSTRG.87915.151"; exon_number "20";
chr19	StringTie	exon	11405323	11405426	1000	-	.	gene_id "MSTRG.87915"; transcript_id "MSTRG.87915.151"; exon_number "21";
chr19	StringTie	exon	11406419	11406634	1000	-	.	gene_id "MSTRG.87915"; transcript_id "MSTRG.87915.151"; exon_number "22";
chr19	StringTie	exon	11406722	11406864	1000	-	.	gene_id "MSTRG.87915"; transcript_id "MSTRG.87915.151"; exon_number "23";
chr19	StringTie	exon	11415947	11416148	1000	-	.	gene_id "MSTRG.87915"; transcript_id "MSTRG.87915.151"; exon_number "24";
chr19	StringTie	exon	11416614	11416667	1000	-	.	gene_id "MSTRG.87915"; transcript_id "MSTRG.87915.151"; exon_number "25";
chr19	StringTie	exon	11416836	11417059	1000	-	.	gene_id "MSTRG.87915"; transcript_id "MSTRG.87915.151"; exon_number "26";
chr19	StringTie	exon	11418671	11418784	1000	-	.	gene_id "MSTRG.87915"; transcript_id "MSTRG.87915.151"; exon_number "27";
chr19	StringTie	exon	11419246	11419273	1000	-	.	gene_id "MSTRG.87915"; transcript_id "MSTRG.87915.151"; exon_number "28";
chr19	StringTie	transcript	11394056	11419314	1000	-	.	gene_id "MSTRG.87915"; transcript_id "MSTRG.87915.1510";
chr19	StringTie	exon	11394056	11394520	1000	-	.	gene_id "MSTRG.87915"; transcript_id "MSTRG.87915.1510"; exon_number "1";
chr19	StringTie	exon	11394606	11395089	1000	-	.	gene_id "MSTRG.87915"; transcript_id "MSTRG.87915.1510"; exon_number "2";
chr19	StringTie	exon	11397244	11397358	1000	-	.	gene_id "MSTRG.87915"; transcript_id "MSTRG.87915.1510"; exon_number "3";
chr19	StringTie	exon	11397445	11397597	1000	-	.	gene_id "MSTRG.87915"; transcript_id "MSTRG.87915.1510"; exon_number "4";
chr19	StringTie	exon	11399855	11399951	1000	-	.	gene_id "MSTRG.87915"; transcript_id "MSTRG.87915.1510"; exon_number "5";
chr19	StringTie	exon	11400040	11400108	1000	-	.	gene_id "MSTRG.87915"; transcript_id "MSTRG.87915.1510"; exon_number "6";
chr19	StringTie	exon	11400206	11400297	1000	-	.	gene_id "MSTRG.87915"; transcript_id "MSTRG.87915.1510"; exon_number "7";
chr19	StringTie	exon	11402011	11402132	1000	-	.	gene_id "MSTRG.87915"; transcript_id "MSTRG.87915.1510"; exon_number "8";
chr19	StringTie	exon	11402215	11402541	1000	-	.	gene_id "MSTRG.87915"; transcript_id "MSTRG.87915.1510"; exon_number "9";
chr19	StringTie	exon	11402650	11402706	1000	-	.	gene_id "MSTRG.87915"; transcript_id "MSTRG.87915.1510"; exon_number "10";
chr19	StringTie	exon	11405147	11405231	1000	-	.	gene_id "MSTRG.87915"; transcript_id "MSTRG.87915.1510"; exon_number "11";
chr19	StringTie	exon	11405323	11405426	1000	-	.	gene_id "MSTRG.87915"; transcript_id "MSTRG.87915.1510"; exon_number "12";
chr19	StringTie	exon	11406419	11406634	1000	-	.	gene_id "MSTRG.87915"; transcript_id "MSTRG.87915.1510"; exon_number "13";
chr19	StringTie	exon	11406722	11406864	1000	-	.	gene_id "MSTRG.87915"; transcript_id "MSTRG.87915.1510"; exon_number "14";
chr19	StringTie	exon	11411253	11411444	1000	-	.	gene_id "MSTRG.87915"; transcript_id "MSTRG.87915.1510"; exon_number "15";
chr19	StringTie	exon	11415937	11416114	1000	-	.	gene_id "MSTRG.87915"; transcript_id "MSTRG.87915.1510"; exon_number "16";
chr19	StringTie	exon	11416614	11416667	1000	-	.	gene_id "MSTRG.87915"; transcript_id "MSTRG.87915.1510"; exon_number "17";
chr19	StringTie	exon	11416836	11417059	1000	-	.	gene_id "MSTRG.87915"; transcript_id "MSTRG.87915.1510"; exon_number "18";
chr19	StringTie	exon	11418671	11418784	1000	-	.	gene_id "MSTRG.87915"; transcript_id "MSTRG.87915.1510"; exon_number "19";
chr19	StringTie	exon	11419246	11419314	1000	-	.	gene_id "MSTRG.87915"; transcript_id "MSTRG.87915.1510"; exon_number "20";
chr19	StringTie	transcript	11394056	11419314	1000	-	.	gene_id "MSTRG.87915"; transcript_id "MSTRG.87915.1511";
chr19	StringTie	exon	11394056	11394520	1000	-	.	gene_id "MSTRG.87915"; transcript_id "MSTRG.87915.1511"; exon_number "1";
chr19	StringTie	exon	11394606	11395089	1000	-	.	gene_id "MSTRG.87915"; transcript_id "MSTRG.87915.1511"; exon_number "2";
chr19	StringTie	exon	11397244	11397358	1000	-	.	gene_id "MSTRG.87915"; transcript_id "MSTRG.87915.1511"; exon_number "3";
chr19	StringTie	exon	11397445	11397597	1000	-	.	gene_id "MSTRG.87915"; transcript_id "MSTRG.87915.1511"; exon_number "4";
chr19	StringTie	exon	11399855	11399951	1000	-	.	gene_id "MSTRG.87915"; transcript_id "MSTRG.87915.1511"; exon_number "5";
chr19	StringTie	exon	11400040	11400108	1000	-	.	gene_id "MSTRG.87915"; transcript_id "MSTRG.87915.1511"; exon_number "6";
chr19	StringTie	exon	11400202	11400297	1000	-	.	gene_id "MSTRG.87915"; transcript_id "MSTRG.87915.1511"; exon_number "7";
chr19	StringTie	exon	11402011	11402132	1000	-	.	gene_id "MSTRG.87915"; transcript_id "MSTRG.87915.1511"; exon_number "8";
chr19	StringTie	exon	11402215	11402247	1000	-	.	gene_id "MSTRG.87915"; transcript_id "MSTRG.87915.1511"; exon_number "9";
chr19	StringTie	exon	11402455	11402541	1000	-	.	gene_id "MSTRG.87915"; transcript_id "MSTRG.87915.1511"; exon_number "10";
chr19	StringTie	exon	11402650	11402706	1000	-	.	gene_id "MSTRG.87915"; transcript_id "MSTRG.87915.1511"; exon_number "11";
chr19	StringTie	exon	11405147	11405231	1000	-	.	gene_id "MSTRG.87915"; transcript_id "MSTRG.87915.1511"; exon_number "12";
chr19	StringTie	exon	11405323	11405426	1000	-	.	gene_id "MSTRG.87915"; transcript_id "MSTRG.87915.1511"; exon_number "13";
chr19	StringTie	exon	11406419	11406634	1000	-	.	gene_id "MSTRG.87915"; transcript_id "MSTRG.87915.1511"; exon_number "14";
chr19	StringTie	exon	11406722	11406864	1000	-	.	gene_id "MSTRG.87915"; transcript_id "MSTRG.87915.1511"; exon_number "15";
chr19	StringTie	exon	11415937	11416114	1000	-	.	gene_id "MSTRG.87915"; transcript_id "MSTRG.87915.1511"; exon_number "16";
chr19	StringTie	exon	11416614	11416667	1000	-	.	gene_id "MSTRG.87915"; transcript_id "MSTRG.87915.1511"; exon_number "17";
chr19	StringTie	exon	11416836	11417059	1000	-	.	gene_id "MSTRG.87915"; transcript_id "MSTRG.87915.1511"; exon_number "18";
chr19	StringTie	exon	11418671	11418784	1000	-	.	gene_id "MSTRG.87915"; transcript_id "MSTRG.87915.1511"; exon_number "19";
chr19	StringTie	exon	11419246	11419314	1000	-	.	gene_id "MSTRG.87915"; transcript_id "MSTRG.87915.1511"; exon_number "20";
chr19	StringTie	transcript	11394056	11419347	1000	-	.	gene_id "MSTRG.87915"; transcript_id "MSTRG.87915.1512";
chr19	StringTie	exon	11394056	11394520	1000	-	.	gene_id "MSTRG.87915"; transcript_id "MSTRG.87915.1512"; exon_number "1";
chr19	StringTie	exon	11394606	11394783	1000	-	.	gene_id "MSTRG.87915"; transcript_id "MSTRG.87915.1512"; exon_number "2";
chr19	StringTie	exon	11397244	11397358	1000	-	.	gene_id "MSTRG.87915"; transcript_id "MSTRG.87915.1512"; exon_number "3";
chr19	StringTie	exon	11397445	11397597	1000	-	.	gene_id "MSTRG.87915"; transcript_id "MSTRG.87915.1512"; exon_number "4";
chr19	StringTie	exon	11399855	11399951	1000	-	.	gene_id "MSTRG.87915"; transcript_id "MSTRG.87915.1512"; exon_number "5";
chr19	StringTie	exon	11400040	11400108	1000	-	.	gene_id "MSTRG.87915"; transcript_id "MSTRG.87915.1512"; exon_number "6";
chr19	StringTie	exon	11400206	11400297	1000	-	.	gene_id "MSTRG.87915"; transcript_id "MSTRG.87915.1512"; exon_number "7";
chr19	StringTie	exon	11402011	11402132	1000	-	.	gene_id "MSTRG.87915"; transcript_id "MSTRG.87915.1512"; exon_number "8";
chr19	StringTie	exon	11402215	11402247	1000	-	.	gene_id "MSTRG.87915"; transcript_id "MSTRG.87915.1512"; exon_number "9";
chr19	StringTie	exon	11402455	11402541	1000	-	.	gene_id "MSTRG.87915"; transcript_id "MSTRG.87915.1512"; exon_number "10";
chr19	StringTie	exon	11402650	11402706	1000	-	.	gene_id "MSTRG.87915"; transcript_id "MSTRG.87915.1512"; exon_number "11";
chr19	StringTie	exon	11405147	11405231	1000	-	.	gene_id "MSTRG.87915"; transcript_id "MSTRG.87915.1512"; exon_number "12";
chr19	StringTie	exon	11405323	11405426	1000	-	.	gene_id "MSTRG.87915"; transcript_id "MSTRG.87915.1512"; exon_number "13";
chr19	StringTie	exon	11406419	11406634	1000	-	.	gene_id "MSTRG.87915"; transcript_id "MSTRG.87915.1512"; exon_number "14";
chr19	StringTie	exon	11406722	11406864	1000	-	.	gene_id "MSTRG.87915"; transcript_id "MSTRG.87915.1512"; exon_number "15";
chr19	StringTie	exon	11411253	11411444	1000	-	.	gene_id "MSTRG.87915"; transcript_id "MSTRG.87915.1512"; exon_number "16";
chr19	StringTie	exon	11415947	11416148	1000	-	.	gene_id "MSTRG.87915"; transcript_id "MSTRG.87915.1512"; exon_number "17";
chr19	StringTie	exon	11416614	11416662	1000	-	.	gene_id "MSTRG.87915"; transcript_id "MSTRG.87915.1512"; exon_number "18";
chr19	StringTie	exon	11416836	11417059	1000	-	.	gene_id "MSTRG.87915"; transcript_id "MSTRG.87915.1512"; exon_number "19";
chr19	StringTie	exon	11418671	11419347	1000	-	.	gene_id "MSTRG.87915"; transcript_id "MSTRG.87915.1512"; exon_number "20";
chr19	StringTie	transcript	11394056	11419314	1000	-	.	gene_id "MSTRG.87915"; transcript_id "MSTRG.87915.1513";
chr19	StringTie	exon	11394056	11394783	1000	-	.	gene_id "MSTRG.87915"; transcript_id "MSTRG.87915.1513"; exon_number "1";
chr19	StringTie	exon	11394968	11395089	1000	-	.	gene_id "MSTRG.87915"; transcript_id "MSTRG.87915.1513"; exon_number "2";
chr19	StringTie	exon	11397244	11397358	1000	-	.	gene_id "MSTRG.87915"; transcript_id "MSTRG.87915.1513"; exon_number "3";
chr19	StringTie	exon	11397445	11397597	1000	-	.	gene_id "MSTRG.87915"; transcript_id "MSTRG.87915.1513"; exon_number "4";
chr19	StringTie	exon	11399855	11399969	1000	-	.	gene_id "MSTRG.87915"; transcript_id "MSTRG.87915.1513"; exon_number "5";
chr19	StringTie	exon	11400040	11400108	1000	-	.	gene_id "MSTRG.87915"; transcript_id "MSTRG.87915.1513"; exon_number "6";
chr19	StringTie	exon	11400202	11400297	1000	-	.	gene_id "MSTRG.87915"; transcript_id "MSTRG.87915.1513"; exon_number "7";
chr19	StringTie	exon	11402011	11402132	1000	-	.	gene_id "MSTRG.87915"; transcript_id "MSTRG.87915.1513"; exon_number "8";
chr19	StringTie	exon	11402215	11402247	1000	-	.	gene_id "MSTRG.87915"; transcript_id "MSTRG.87915.1513"; exon_number "9";
chr19	StringTie	exon	11402455	11402541	1000	-	.	gene_id "MSTRG.87915"; transcript_id "MSTRG.87915.1513"; exon_number "10";
chr19	StringTie	exon	11402650	11402706	1000	-	.	gene_id "MSTRG.87915"; transcript_id "MSTRG.87915.1513"; exon_number "11";
chr19	StringTie	exon	11405147	11405231	1000	-	.	gene_id "MSTRG.87915"; transcript_id "MSTRG.87915.1513"; exon_number "12";
chr19	StringTie	exon	11405323	11405426	1000	-	.	gene_id "MSTRG.87915"; transcript_id "MSTRG.87915.1513"; exon_number "13";
chr19	StringTie	exon	11406419	11406634	1000	-	.	gene_id "MSTRG.87915"; transcript_id "MSTRG.87915.1513"; exon_number "14";
chr19	StringTie	exon	11406722	11406864	1000	-	.	gene_id "MSTRG.87915"; transcript_id "MSTRG.87915.1513"; exon_number "15";
chr19	StringTie	exon	11411253	11411444	1000	-	.	gene_id "MSTRG.87915"; transcript_id "MSTRG.87915.1513"; exon_number "16";
chr19	StringTie	exon	11415937	11416114	1000	-	.	gene_id "MSTRG.87915"; transcript_id "MSTRG.87915.1513"; exon_number "17";
chr19	StringTie	exon	11416614	11416667	1000	-	.	gene_id "MSTRG.87915"; transcript_id "MSTRG.87915.1513"; exon_number "18";
chr19	StringTie	exon	11416836	11417059	1000	-	.	gene_id "MSTRG.87915"; transcript_id "MSTRG.87915.1513"; exon_number "19";
chr19	StringTie	exon	11418671	11418784	1000	-	.	gene_id "MSTRG.87915"; transcript_id "MSTRG.87915.1513"; exon_number "20";
chr19	StringTie	exon	11419246	11419314	1000	-	.	gene_id "MSTRG.87915"; transcript_id "MSTRG.87915.1513"; exon_number "21";
chr19	StringTie	transcript	11394056	11419346	1000	-	.	gene_id "MSTRG.87915"; transcript_id "MSTRG.87915.1514";
chr19	StringTie	exon	11394056	11394520	1000	-	.	gene_id "MSTRG.87915"; transcript_id "MSTRG.87915.1514"; exon_number "1";
chr19	StringTie	exon	11394606	11394783	1000	-	.	gene_id "MSTRG.87915"; transcript_id "MSTRG.87915.1514"; exon_number "2";
chr19	StringTie	exon	11394968	11395089	1000	-	.	gene_id "MSTRG.87915"; transcript_id "MSTRG.87915.1514"; exon_number "3";
chr19	StringTie	exon	11397244	11397358	1000	-	.	gene_id "MSTRG.87915"; transcript_id "MSTRG.87915.1514"; exon_number "4";
chr19	StringTie	exon	11397445	11397597	1000	-	.	gene_id "MSTRG.87915"; transcript_id "MSTRG.87915.1514"; exon_number "5";
chr19	StringTie	exon	11399855	11399951	1000	-	.	gene_id "MSTRG.87915"; transcript_id "MSTRG.87915.1514"; exon_number "6";
chr19	StringTie	exon	11400040	11400108	1000	-	.	gene_id "MSTRG.87915"; transcript_id "MSTRG.87915.1514"; exon_number "7";
chr19	StringTie	exon	11400202	11400297	1000	-	.	gene_id "MSTRG.87915"; transcript_id "MSTRG.87915.1514"; exon_number "8";
chr19	StringTie	exon	11402011	11402132	1000	-	.	gene_id "MSTRG.87915"; transcript_id "MSTRG.87915.1514"; exon_number "9";
chr19	StringTie	exon	11402215	11402541	1000	-	.	gene_id "MSTRG.87915"; transcript_id "MSTRG.87915.1514"; exon_number "10";
chr19	StringTie	exon	11402650	11402706	1000	-	.	gene_id "MSTRG.87915"; transcript_id "MSTRG.87915.1514"; exon_number "11";
chr19	StringTie	exon	11405147	11405231	1000	-	.	gene_id "MSTRG.87915"; transcript_id "MSTRG.87915.1514"; exon_number "12";
chr19	StringTie	exon	11405323	11405426	1000	-	.	gene_id "MSTRG.87915"; transcript_id "MSTRG.87915.1514"; exon_number "13";
chr19	StringTie	exon	11406419	11406580	1000	-	.	gene_id "MSTRG.87915"; transcript_id "MSTRG.87915.1514"; exon_number "14";
chr19	StringTie	exon	11406722	11406864	1000	-	.	gene_id "MSTRG.87915"; transcript_id "MSTRG.87915.1514"; exon_number "15";
chr19	StringTie	exon	11411253	11411444	1000	-	.	gene_id "MSTRG.87915"; transcript_id "MSTRG.87915.1514"; exon_number "16";
chr19	StringTie	exon	11415937	11416148	1000	-	.	gene_id "MSTRG.87915"; transcript_id "MSTRG.87915.1514"; exon_number "17";
chr19	StringTie	exon	11416614	11416667	1000	-	.	gene_id "MSTRG.87915"; transcript_id "MSTRG.87915.1514"; exon_number "18";
chr19	StringTie	exon	11416836	11417059	1000	-	.	gene_id "MSTRG.87915"; transcript_id "MSTRG.87915.1514"; exon_number "19";
chr19	StringTie	exon	11418507	11418784	1000	-	.	gene_id "MSTRG.87915"; transcript_id "MSTRG.87915.1514"; exon_number "20";
chr19	StringTie	exon	11419246	11419346	1000	-	.	gene_id "MSTRG.87915"; transcript_id "MSTRG.87915.1514"; exon_number "21";
chr19	StringTie	transcript	11394057	11419354	1000	-	.	gene_id "MSTRG.87915"; transcript_id "MSTRG.87915.1516";
chr19	StringTie	exon	11394057	11394520	1000	-	.	gene_id "MSTRG.87915"; transcript_id "MSTRG.87915.1516"; exon_number "1";
chr19	StringTie	exon	11397244	11397358	1000	-	.	gene_id "MSTRG.87915"; transcript_id "MSTRG.87915.1516"; exon_number "2";
chr19	StringTie	exon	11397445	11397597	1000	-	.	gene_id "MSTRG.87915"; transcript_id "MSTRG.87915.1516"; exon_number "3";
chr19	StringTie	exon	11399855	11399951	1000	-	.	gene_id "MSTRG.87915"; transcript_id "MSTRG.87915.1516"; exon_number "4";
chr19	StringTie	exon	11400040	11400108	1000	-	.	gene_id "MSTRG.87915"; transcript_id "MSTRG.87915.1516"; exon_number "5";
chr19	StringTie	exon	11400202	11400297	1000	-	.	gene_id "MSTRG.87915"; transcript_id "MSTRG.87915.1516"; exon_number "6";
chr19	StringTie	exon	11402011	11402132	1000	-	.	gene_id "MSTRG.87915"; transcript_id "MSTRG.87915.1516"; exon_number "7";
chr19	StringTie	exon	11402215	11402247	1000	-	.	gene_id "MSTRG.87915"; transcript_id "MSTRG.87915.1516"; exon_number "8";
chr19	StringTie	exon	11402455	11402541	1000	-	.	gene_id "MSTRG.87915"; transcript_id "MSTRG.87915.1516"; exon_number "9";
chr19	StringTie	exon	11402650	11402706	1000	-	.	gene_id "MSTRG.87915"; transcript_id "MSTRG.87915.1516"; exon_number "10";
chr19	StringTie	exon	11405147	11405231	1000	-	.	gene_id "MSTRG.87915"; transcript_id "MSTRG.87915.1516"; exon_number "11";
chr19	StringTie	exon	11405323	11405426	1000	-	.	gene_id "MSTRG.87915"; transcript_id "MSTRG.87915.1516"; exon_number "12";
chr19	StringTie	exon	11406419	11406634	1000	-	.	gene_id "MSTRG.87915"; transcript_id "MSTRG.87915.1516"; exon_number "13";
chr19	StringTie	exon	11406722	11406864	1000	-	.	gene_id "MSTRG.87915"; transcript_id "MSTRG.87915.1516"; exon_number "14";
chr19	StringTie	exon	11415937	11416148	1000	-	.	gene_id "MSTRG.87915"; transcript_id "MSTRG.87915.1516"; exon_number "15";
chr19	StringTie	exon	11416614	11416667	1000	-	.	gene_id "MSTRG.87915"; transcript_id "MSTRG.87915.1516"; exon_number "16";
chr19	StringTie	exon	11416836	11417059	1000	-	.	gene_id "MSTRG.87915"; transcript_id "MSTRG.87915.1516"; exon_number "17";
chr19	StringTie	exon	11418671	11418784	1000	-	.	gene_id "MSTRG.87915"; transcript_id "MSTRG.87915.1516"; exon_number "18";
chr19	StringTie	exon	11419165	11419354	1000	-	.	gene_id "MSTRG.87915"; transcript_id "MSTRG.87915.1516"; exon_number "19";
chr19	StringTie	transcript	11394057	11419352	1000	-	.	gene_id "MSTRG.87915"; transcript_id "MSTRG.87915.1517";
chr19	StringTie	exon	11394057	11394520	1000	-	.	gene_id "MSTRG.87915"; transcript_id "MSTRG.87915.1517"; exon_number "1";
chr19	StringTie	exon	11394606	11394783	1000	-	.	gene_id "MSTRG.87915"; transcript_id "MSTRG.87915.1517"; exon_number "2";
chr19	StringTie	exon	11397244	11397358	1000	-	.	gene_id "MSTRG.87915"; transcript_id "MSTRG.87915.1517"; exon_number "3";
chr19	StringTie	exon	11397445	11397597	1000	-	.	gene_id "MSTRG.87915"; transcript_id "MSTRG.87915.1517"; exon_number "4";
chr19	StringTie	exon	11399855	11399951	1000	-	.	gene_id "MSTRG.87915"; transcript_id "MSTRG.87915.1517"; exon_number "5";
chr19	StringTie	exon	11400040	11400108	1000	-	.	gene_id "MSTRG.87915"; transcript_id "MSTRG.87915.1517"; exon_number "6";
chr19	StringTie	exon	11400206	11400297	1000	-	.	gene_id "MSTRG.87915"; transcript_id "MSTRG.87915.1517"; exon_number "7";
chr19	StringTie	exon	11402011	11402541	1000	-	.	gene_id "MSTRG.87915"; transcript_id "MSTRG.87915.1517"; exon_number "8";
chr19	StringTie	exon	11402650	11402706	1000	-	.	gene_id "MSTRG.87915"; transcript_id "MSTRG.87915.1517"; exon_number "9";
chr19	StringTie	exon	11405147	11405231	1000	-	.	gene_id "MSTRG.87915"; transcript_id "MSTRG.87915.1517"; exon_number "10";
chr19	StringTie	exon	11405323	11405426	1000	-	.	gene_id "MSTRG.87915"; transcript_id "MSTRG.87915.1517"; exon_number "11";
chr19	StringTie	exon	11406419	11406580	1000	-	.	gene_id "MSTRG.87915"; transcript_id "MSTRG.87915.1517"; exon_number "12";
chr19	StringTie	exon	11406722	11406864	1000	-	.	gene_id "MSTRG.87915"; transcript_id "MSTRG.87915.1517"; exon_number "13";
chr19	StringTie	exon	11415937	11416148	1000	-	.	gene_id "MSTRG.87915"; transcript_id "MSTRG.87915.1517"; exon_number "14";
chr19	StringTie	exon	11416614	11417059	1000	-	.	gene_id "MSTRG.87915"; transcript_id "MSTRG.87915.1517"; exon_number "15";
chr19	StringTie	exon	11418671	11419352	1000	-	.	gene_id "MSTRG.87915"; transcript_id "MSTRG.87915.1517"; exon_number "16";
chr19	StringTie	transcript	11394057	11419351	1000	-	.	gene_id "MSTRG.87915"; transcript_id "MSTRG.87915.1518";
chr19	StringTie	exon	11394057	11394783	1000	-	.	gene_id "MSTRG.87915"; transcript_id "MSTRG.87915.1518"; exon_number "1";
chr19	StringTie	exon	11397244	11397358	1000	-	.	gene_id "MSTRG.87915"; transcript_id "MSTRG.87915.1518"; exon_number "2";
chr19	StringTie	exon	11397445	11397597	1000	-	.	gene_id "MSTRG.87915"; transcript_id "MSTRG.87915.1518"; exon_number "3";
chr19	StringTie	exon	11399855	11399951	1000	-	.	gene_id "MSTRG.87915"; transcript_id "MSTRG.87915.1518"; exon_number "4";
chr19	StringTie	exon	11400040	11400108	1000	-	.	gene_id "MSTRG.87915"; transcript_id "MSTRG.87915.1518"; exon_number "5";
chr19	StringTie	exon	11400206	11400297	1000	-	.	gene_id "MSTRG.87915"; transcript_id "MSTRG.87915.1518"; exon_number "6";
chr19	StringTie	exon	11402011	11402132	1000	-	.	gene_id "MSTRG.87915"; transcript_id "MSTRG.87915.1518"; exon_number "7";
chr19	StringTie	exon	11402215	11402541	1000	-	.	gene_id "MSTRG.87915"; transcript_id "MSTRG.87915.1518"; exon_number "8";
chr19	StringTie	exon	11402650	11402703	1000	-	.	gene_id "MSTRG.87915"; transcript_id "MSTRG.87915.1518"; exon_number "9";
chr19	StringTie	exon	11405147	11405231	1000	-	.	gene_id "MSTRG.87915"; transcript_id "MSTRG.87915.1518"; exon_number "10";
chr19	StringTie	exon	11405323	11405426	1000	-	.	gene_id "MSTRG.87915"; transcript_id "MSTRG.87915.1518"; exon_number "11";
chr19	StringTie	exon	11406419	11406631	1000	-	.	gene_id "MSTRG.87915"; transcript_id "MSTRG.87915.1518"; exon_number "12";
chr19	StringTie	exon	11406722	11406864	1000	-	.	gene_id "MSTRG.87915"; transcript_id "MSTRG.87915.1518"; exon_number "13";
chr19	StringTie	exon	11415947	11416148	1000	-	.	gene_id "MSTRG.87915"; transcript_id "MSTRG.87915.1518"; exon_number "14";
chr19	StringTie	exon	11416614	11417059	1000	-	.	gene_id "MSTRG.87915"; transcript_id "MSTRG.87915.1518"; exon_number "15";
chr19	StringTie	exon	11418671	11419351	1000	-	.	gene_id "MSTRG.87915"; transcript_id "MSTRG.87915.1518"; exon_number "16";
chr19	StringTie	transcript	11394057	11419347	1000	-	.	gene_id "MSTRG.87915"; transcript_id "MSTRG.87915.1519";
chr19	StringTie	exon	11394057	11395089	1000	-	.	gene_id "MSTRG.87915"; transcript_id "MSTRG.87915.1519"; exon_number "1";
chr19	StringTie	exon	11397244	11397358	1000	-	.	gene_id "MSTRG.87915"; transcript_id "MSTRG.87915.1519"; exon_number "2";
chr19	StringTie	exon	11397445	11397597	1000	-	.	gene_id "MSTRG.87915"; transcript_id "MSTRG.87915.1519"; exon_number "3";
chr19	StringTie	exon	11399855	11399951	1000	-	.	gene_id "MSTRG.87915"; transcript_id "MSTRG.87915.1519"; exon_number "4";
chr19	StringTie	exon	11400040	11400108	1000	-	.	gene_id "MSTRG.87915"; transcript_id "MSTRG.87915.1519"; exon_number "5";
chr19	StringTie	exon	11400202	11400297	1000	-	.	gene_id "MSTRG.87915"; transcript_id "MSTRG.87915.1519"; exon_number "6";
chr19	StringTie	exon	11402011	11402132	1000	-	.	gene_id "MSTRG.87915"; transcript_id "MSTRG.87915.1519"; exon_number "7";
chr19	StringTie	exon	11402215	11402541	1000	-	.	gene_id "MSTRG.87915"; transcript_id "MSTRG.87915.1519"; exon_number "8";
chr19	StringTie	exon	11402650	11402706	1000	-	.	gene_id "MSTRG.87915"; transcript_id "MSTRG.87915.1519"; exon_number "9";
chr19	StringTie	exon	11405147	11405231	1000	-	.	gene_id "MSTRG.87915"; transcript_id "MSTRG.87915.1519"; exon_number "10";
chr19	StringTie	exon	11405323	11405426	1000	-	.	gene_id "MSTRG.87915"; transcript_id "MSTRG.87915.1519"; exon_number "11";
chr19	StringTie	exon	11406419	11406634	1000	-	.	gene_id "MSTRG.87915"; transcript_id "MSTRG.87915.1519"; exon_number "12";
chr19	StringTie	exon	11406722	11406864	1000	-	.	gene_id "MSTRG.87915"; transcript_id "MSTRG.87915.1519"; exon_number "13";
chr19	StringTie	exon	11415937	11416114	1000	-	.	gene_id "MSTRG.87915"; transcript_id "MSTRG.87915.1519"; exon_number "14";
chr19	StringTie	exon	11416614	11417059	1000	-	.	gene_id "MSTRG.87915"; transcript_id "MSTRG.87915.1519"; exon_number "15";
chr19	StringTie	exon	11418671	11418784	1000	-	.	gene_id "MSTRG.87915"; transcript_id "MSTRG.87915.1519"; exon_number "16";
chr19	StringTie	exon	11419246	11419347	1000	-	.	gene_id "MSTRG.87915"; transcript_id "MSTRG.87915.1519"; exon_number "17";
chr19	StringTie	transcript	11368064	11374930	1000	-	.	gene_id "MSTRG.87915"; transcript_id "MSTRG.87915.152";
chr19	StringTie	exon	11368064	11368269	1000	-	.	gene_id "MSTRG.87915"; transcript_id "MSTRG.87915.152"; exon_number "1";
chr19	StringTie	exon	11371688	11371871	1000	-	.	gene_id "MSTRG.87915"; transcript_id "MSTRG.87915.152"; exon_number "2";
chr19	StringTie	exon	11374549	11374930	1000	-	.	gene_id "MSTRG.87915"; transcript_id "MSTRG.87915.152"; exon_number "3";
chr19	StringTie	transcript	11394057	11419351	1000	-	.	gene_id "MSTRG.87915"; transcript_id "MSTRG.87915.1520";
chr19	StringTie	exon	11394057	11394520	1000	-	.	gene_id "MSTRG.87915"; transcript_id "MSTRG.87915.1520"; exon_number "1";
chr19	StringTie	exon	11397244	11397358	1000	-	.	gene_id "MSTRG.87915"; transcript_id "MSTRG.87915.1520"; exon_number "2";
chr19	StringTie	exon	11397445	11397597	1000	-	.	gene_id "MSTRG.87915"; transcript_id "MSTRG.87915.1520"; exon_number "3";
chr19	StringTie	exon	11399855	11399951	1000	-	.	gene_id "MSTRG.87915"; transcript_id "MSTRG.87915.1520"; exon_number "4";
chr19	StringTie	exon	11400040	11400108	1000	-	.	gene_id "MSTRG.87915"; transcript_id "MSTRG.87915.1520"; exon_number "5";
chr19	StringTie	exon	11400206	11400297	1000	-	.	gene_id "MSTRG.87915"; transcript_id "MSTRG.87915.1520"; exon_number "6";
chr19	StringTie	exon	11402011	11402132	1000	-	.	gene_id "MSTRG.87915"; transcript_id "MSTRG.87915.1520"; exon_number "7";
chr19	StringTie	exon	11402215	11402541	1000	-	.	gene_id "MSTRG.87915"; transcript_id "MSTRG.87915.1520"; exon_number "8";
chr19	StringTie	exon	11402650	11402706	1000	-	.	gene_id "MSTRG.87915"; transcript_id "MSTRG.87915.1520"; exon_number "9";
chr19	StringTie	exon	11405147	11405231	1000	-	.	gene_id "MSTRG.87915"; transcript_id "MSTRG.87915.1520"; exon_number "10";
chr19	StringTie	exon	11405323	11405426	1000	-	.	gene_id "MSTRG.87915"; transcript_id "MSTRG.87915.1520"; exon_number "11";
chr19	StringTie	exon	11406419	11406634	1000	-	.	gene_id "MSTRG.87915"; transcript_id "MSTRG.87915.1520"; exon_number "12";
chr19	StringTie	exon	11406722	11406831	1000	-	.	gene_id "MSTRG.87915"; transcript_id "MSTRG.87915.1520"; exon_number "13";
chr19	StringTie	exon	11415937	11416148	1000	-	.	gene_id "MSTRG.87915"; transcript_id "MSTRG.87915.1520"; exon_number "14";
chr19	StringTie	exon	11416614	11417059	1000	-	.	gene_id "MSTRG.87915"; transcript_id "MSTRG.87915.1520"; exon_number "15";
chr19	StringTie	exon	11418671	11418784	1000	-	.	gene_id "MSTRG.87915"; transcript_id "MSTRG.87915.1520"; exon_number "16";
chr19	StringTie	exon	11419246	11419351	1000	-	.	gene_id "MSTRG.87915"; transcript_id "MSTRG.87915.1520"; exon_number "17";
chr19	StringTie	transcript	11394057	11419347	1000	-	.	gene_id "MSTRG.87915"; transcript_id "MSTRG.87915.1521";
chr19	StringTie	exon	11394057	11394520	1000	-	.	gene_id "MSTRG.87915"; transcript_id "MSTRG.87915.1521"; exon_number "1";
chr19	StringTie	exon	11397244	11397358	1000	-	.	gene_id "MSTRG.87915"; transcript_id "MSTRG.87915.1521"; exon_number "2";
chr19	StringTie	exon	11397445	11397597	1000	-	.	gene_id "MSTRG.87915"; transcript_id "MSTRG.87915.1521"; exon_number "3";
chr19	StringTie	exon	11399855	11399951	1000	-	.	gene_id "MSTRG.87915"; transcript_id "MSTRG.87915.1521"; exon_number "4";
chr19	StringTie	exon	11400040	11400108	1000	-	.	gene_id "MSTRG.87915"; transcript_id "MSTRG.87915.1521"; exon_number "5";
chr19	StringTie	exon	11400206	11400297	1000	-	.	gene_id "MSTRG.87915"; transcript_id "MSTRG.87915.1521"; exon_number "6";
chr19	StringTie	exon	11402011	11402132	1000	-	.	gene_id "MSTRG.87915"; transcript_id "MSTRG.87915.1521"; exon_number "7";
chr19	StringTie	exon	11402215	11402247	1000	-	.	gene_id "MSTRG.87915"; transcript_id "MSTRG.87915.1521"; exon_number "8";
chr19	StringTie	exon	11402455	11402541	1000	-	.	gene_id "MSTRG.87915"; transcript_id "MSTRG.87915.1521"; exon_number "9";
chr19	StringTie	exon	11402650	11402703	1000	-	.	gene_id "MSTRG.87915"; transcript_id "MSTRG.87915.1521"; exon_number "10";
chr19	StringTie	exon	11405147	11405231	1000	-	.	gene_id "MSTRG.87915"; transcript_id "MSTRG.87915.1521"; exon_number "11";
chr19	StringTie	exon	11405323	11405426	1000	-	.	gene_id "MSTRG.87915"; transcript_id "MSTRG.87915.1521"; exon_number "12";
chr19	StringTie	exon	11406419	11406580	1000	-	.	gene_id "MSTRG.87915"; transcript_id "MSTRG.87915.1521"; exon_number "13";
chr19	StringTie	exon	11406722	11406864	1000	-	.	gene_id "MSTRG.87915"; transcript_id "MSTRG.87915.1521"; exon_number "14";
chr19	StringTie	exon	11415947	11416148	1000	-	.	gene_id "MSTRG.87915"; transcript_id "MSTRG.87915.1521"; exon_number "15";
chr19	StringTie	exon	11416614	11416667	1000	-	.	gene_id "MSTRG.87915"; transcript_id "MSTRG.87915.1521"; exon_number "16";
chr19	StringTie	exon	11416836	11417059	1000	-	.	gene_id "MSTRG.87915"; transcript_id "MSTRG.87915.1521"; exon_number "17";
chr19	StringTie	exon	11418671	11419347	1000	-	.	gene_id "MSTRG.87915"; transcript_id "MSTRG.87915.1521"; exon_number "18";
chr19	StringTie	transcript	11394057	11419347	1000	-	.	gene_id "MSTRG.87915"; transcript_id "MSTRG.87915.1522";
chr19	StringTie	exon	11394057	11395089	1000	-	.	gene_id "MSTRG.87915"; transcript_id "MSTRG.87915.1522"; exon_number "1";
chr19	StringTie	exon	11397244	11397358	1000	-	.	gene_id "MSTRG.87915"; transcript_id "MSTRG.87915.1522"; exon_number "2";
chr19	StringTie	exon	11397445	11397597	1000	-	.	gene_id "MSTRG.87915"; transcript_id "MSTRG.87915.1522"; exon_number "3";
chr19	StringTie	exon	11399440	11399564	1000	-	.	gene_id "MSTRG.87915"; transcript_id "MSTRG.87915.1522"; exon_number "4";
chr19	StringTie	exon	11399855	11399951	1000	-	.	gene_id "MSTRG.87915"; transcript_id "MSTRG.87915.1522"; exon_number "5";
chr19	StringTie	exon	11400040	11400108	1000	-	.	gene_id "MSTRG.87915"; transcript_id "MSTRG.87915.1522"; exon_number "6";
chr19	StringTie	exon	11400202	11400297	1000	-	.	gene_id "MSTRG.87915"; transcript_id "MSTRG.87915.1522"; exon_number "7";
chr19	StringTie	exon	11402011	11402132	1000	-	.	gene_id "MSTRG.87915"; transcript_id "MSTRG.87915.1522"; exon_number "8";
chr19	StringTie	exon	11402215	11402541	1000	-	.	gene_id "MSTRG.87915"; transcript_id "MSTRG.87915.1522"; exon_number "9";
chr19	StringTie	exon	11402650	11402706	1000	-	.	gene_id "MSTRG.87915"; transcript_id "MSTRG.87915.1522"; exon_number "10";
chr19	StringTie	exon	11405147	11405231	1000	-	.	gene_id "MSTRG.87915"; transcript_id "MSTRG.87915.1522"; exon_number "11";
chr19	StringTie	exon	11405323	11405426	1000	-	.	gene_id "MSTRG.87915"; transcript_id "MSTRG.87915.1522"; exon_number "12";
chr19	StringTie	exon	11406419	11406634	1000	-	.	gene_id "MSTRG.87915"; transcript_id "MSTRG.87915.1522"; exon_number "13";
chr19	StringTie	exon	11406722	11406864	1000	-	.	gene_id "MSTRG.87915"; transcript_id "MSTRG.87915.1522"; exon_number "14";
chr19	StringTie	exon	11415937	11416148	1000	-	.	gene_id "MSTRG.87915"; transcript_id "MSTRG.87915.1522"; exon_number "15";
chr19	StringTie	exon	11416614	11416662	1000	-	.	gene_id "MSTRG.87915"; transcript_id "MSTRG.87915.1522"; exon_number "16";
chr19	StringTie	exon	11416836	11417059	1000	-	.	gene_id "MSTRG.87915"; transcript_id "MSTRG.87915.1522"; exon_number "17";
chr19	StringTie	exon	11418671	11419347	1000	-	.	gene_id "MSTRG.87915"; transcript_id "MSTRG.87915.1522"; exon_number "18";
chr19	StringTie	transcript	11394057	11418603	1000	-	.	gene_id "MSTRG.87915"; transcript_id "MSTRG.87915.1523";
chr19	StringTie	exon	11394057	11394520	1000	-	.	gene_id "MSTRG.87915"; transcript_id "MSTRG.87915.1523"; exon_number "1";
chr19	StringTie	exon	11397244	11397358	1000	-	.	gene_id "MSTRG.87915"; transcript_id "MSTRG.87915.1523"; exon_number "2";
chr19	StringTie	exon	11397445	11397597	1000	-	.	gene_id "MSTRG.87915"; transcript_id "MSTRG.87915.1523"; exon_number "3";
chr19	StringTie	exon	11399855	11399951	1000	-	.	gene_id "MSTRG.87915"; transcript_id "MSTRG.87915.1523"; exon_number "4";
chr19	StringTie	exon	11400040	11400108	1000	-	.	gene_id "MSTRG.87915"; transcript_id "MSTRG.87915.1523"; exon_number "5";
chr19	StringTie	exon	11400206	11400297	1000	-	.	gene_id "MSTRG.87915"; transcript_id "MSTRG.87915.1523"; exon_number "6";
chr19	StringTie	exon	11402011	11402132	1000	-	.	gene_id "MSTRG.87915"; transcript_id "MSTRG.87915.1523"; exon_number "7";
chr19	StringTie	exon	11402215	11402247	1000	-	.	gene_id "MSTRG.87915"; transcript_id "MSTRG.87915.1523"; exon_number "8";
chr19	StringTie	exon	11402455	11402541	1000	-	.	gene_id "MSTRG.87915"; transcript_id "MSTRG.87915.1523"; exon_number "9";
chr19	StringTie	exon	11402650	11402706	1000	-	.	gene_id "MSTRG.87915"; transcript_id "MSTRG.87915.1523"; exon_number "10";
chr19	StringTie	exon	11405147	11405231	1000	-	.	gene_id "MSTRG.87915"; transcript_id "MSTRG.87915.1523"; exon_number "11";
chr19	StringTie	exon	11405323	11405426	1000	-	.	gene_id "MSTRG.87915"; transcript_id "MSTRG.87915.1523"; exon_number "12";
chr19	StringTie	exon	11406419	11406634	1000	-	.	gene_id "MSTRG.87915"; transcript_id "MSTRG.87915.1523"; exon_number "13";
chr19	StringTie	exon	11406722	11406831	1000	-	.	gene_id "MSTRG.87915"; transcript_id "MSTRG.87915.1523"; exon_number "14";
chr19	StringTie	exon	11415937	11416148	1000	-	.	gene_id "MSTRG.87915"; transcript_id "MSTRG.87915.1523"; exon_number "15";
chr19	StringTie	exon	11416614	11416662	1000	-	.	gene_id "MSTRG.87915"; transcript_id "MSTRG.87915.1523"; exon_number "16";
chr19	StringTie	exon	11416836	11417059	1000	-	.	gene_id "MSTRG.87915"; transcript_id "MSTRG.87915.1523"; exon_number "17";
chr19	StringTie	exon	11418507	11418603	1000	-	.	gene_id "MSTRG.87915"; transcript_id "MSTRG.87915.1523"; exon_number "18";
chr19	StringTie	transcript	11394057	11419351	1000	-	.	gene_id "MSTRG.87915"; transcript_id "MSTRG.87915.1524";
chr19	StringTie	exon	11394057	11394520	1000	-	.	gene_id "MSTRG.87915"; transcript_id "MSTRG.87915.1524"; exon_number "1";
chr19	StringTie	exon	11397244	11397358	1000	-	.	gene_id "MSTRG.87915"; transcript_id "MSTRG.87915.1524"; exon_number "2";
chr19	StringTie	exon	11397445	11397597	1000	-	.	gene_id "MSTRG.87915"; transcript_id "MSTRG.87915.1524"; exon_number "3";
chr19	StringTie	exon	11399855	11399951	1000	-	.	gene_id "MSTRG.87915"; transcript_id "MSTRG.87915.1524"; exon_number "4";
chr19	StringTie	exon	11400040	11400108	1000	-	.	gene_id "MSTRG.87915"; transcript_id "MSTRG.87915.1524"; exon_number "5";
chr19	StringTie	exon	11400202	11400297	1000	-	.	gene_id "MSTRG.87915"; transcript_id "MSTRG.87915.1524"; exon_number "6";
chr19	StringTie	exon	11402011	11402094	1000	-	.	gene_id "MSTRG.87915"; transcript_id "MSTRG.87915.1524"; exon_number "7";
chr19	StringTie	exon	11402205	11402541	1000	-	.	gene_id "MSTRG.87915"; transcript_id "MSTRG.87915.1524"; exon_number "8";
chr19	StringTie	exon	11402650	11402706	1000	-	.	gene_id "MSTRG.87915"; transcript_id "MSTRG.87915.1524"; exon_number "9";
chr19	StringTie	exon	11405147	11405231	1000	-	.	gene_id "MSTRG.87915"; transcript_id "MSTRG.87915.1524"; exon_number "10";
chr19	StringTie	exon	11405323	11405426	1000	-	.	gene_id "MSTRG.87915"; transcript_id "MSTRG.87915.1524"; exon_number "11";
chr19	StringTie	exon	11406419	11406634	1000	-	.	gene_id "MSTRG.87915"; transcript_id "MSTRG.87915.1524"; exon_number "12";
chr19	StringTie	exon	11406722	11406864	1000	-	.	gene_id "MSTRG.87915"; transcript_id "MSTRG.87915.1524"; exon_number "13";
chr19	StringTie	exon	11415947	11416148	1000	-	.	gene_id "MSTRG.87915"; transcript_id "MSTRG.87915.1524"; exon_number "14";
chr19	StringTie	exon	11416614	11416667	1000	-	.	gene_id "MSTRG.87915"; transcript_id "MSTRG.87915.1524"; exon_number "15";
chr19	StringTie	exon	11416836	11417059	1000	-	.	gene_id "MSTRG.87915"; transcript_id "MSTRG.87915.1524"; exon_number "16";
chr19	StringTie	exon	11418671	11418784	1000	-	.	gene_id "MSTRG.87915"; transcript_id "MSTRG.87915.1524"; exon_number "17";
chr19	StringTie	exon	11419246	11419351	1000	-	.	gene_id "MSTRG.87915"; transcript_id "MSTRG.87915.1524"; exon_number "18";
chr19	StringTie	transcript	11394057	11419330	1000	-	.	gene_id "MSTRG.87915"; transcript_id "MSTRG.87915.1525";
chr19	StringTie	exon	11394057	11394520	1000	-	.	gene_id "MSTRG.87915"; transcript_id "MSTRG.87915.1525"; exon_number "1";
chr19	StringTie	exon	11394606	11394783	1000	-	.	gene_id "MSTRG.87915"; transcript_id "MSTRG.87915.1525"; exon_number "2";
chr19	StringTie	exon	11397244	11397358	1000	-	.	gene_id "MSTRG.87915"; transcript_id "MSTRG.87915.1525"; exon_number "3";
chr19	StringTie	exon	11397445	11397597	1000	-	.	gene_id "MSTRG.87915"; transcript_id "MSTRG.87915.1525"; exon_number "4";
chr19	StringTie	exon	11399855	11399951	1000	-	.	gene_id "MSTRG.87915"; transcript_id "MSTRG.87915.1525"; exon_number "5";
chr19	StringTie	exon	11400040	11400108	1000	-	.	gene_id "MSTRG.87915"; transcript_id "MSTRG.87915.1525"; exon_number "6";
chr19	StringTie	exon	11400202	11400297	1000	-	.	gene_id "MSTRG.87915"; transcript_id "MSTRG.87915.1525"; exon_number "7";
chr19	StringTie	exon	11402011	11402541	1000	-	.	gene_id "MSTRG.87915"; transcript_id "MSTRG.87915.1525"; exon_number "8";
chr19	StringTie	exon	11402650	11402706	1000	-	.	gene_id "MSTRG.87915"; transcript_id "MSTRG.87915.1525"; exon_number "9";
chr19	StringTie	exon	11405147	11405231	1000	-	.	gene_id "MSTRG.87915"; transcript_id "MSTRG.87915.1525"; exon_number "10";
chr19	StringTie	exon	11405323	11405426	1000	-	.	gene_id "MSTRG.87915"; transcript_id "MSTRG.87915.1525"; exon_number "11";
chr19	StringTie	exon	11406419	11406634	1000	-	.	gene_id "MSTRG.87915"; transcript_id "MSTRG.87915.1525"; exon_number "12";
chr19	StringTie	exon	11406722	11406864	1000	-	.	gene_id "MSTRG.87915"; transcript_id "MSTRG.87915.1525"; exon_number "13";
chr19	StringTie	exon	11411253	11411444	1000	-	.	gene_id "MSTRG.87915"; transcript_id "MSTRG.87915.1525"; exon_number "14";
chr19	StringTie	exon	11415937	11416148	1000	-	.	gene_id "MSTRG.87915"; transcript_id "MSTRG.87915.1525"; exon_number "15";
chr19	StringTie	exon	11416614	11416662	1000	-	.	gene_id "MSTRG.87915"; transcript_id "MSTRG.87915.1525"; exon_number "16";
chr19	StringTie	exon	11416836	11417059	1000	-	.	gene_id "MSTRG.87915"; transcript_id "MSTRG.87915.1525"; exon_number "17";
chr19	StringTie	exon	11418507	11419330	1000	-	.	gene_id "MSTRG.87915"; transcript_id "MSTRG.87915.1525"; exon_number "18";
chr19	StringTie	transcript	11394057	11419346	1000	-	.	gene_id "MSTRG.87915"; transcript_id "MSTRG.87915.1526";
chr19	StringTie	exon	11394057	11394520	1000	-	.	gene_id "MSTRG.87915"; transcript_id "MSTRG.87915.1526"; exon_number "1";
chr19	StringTie	exon	11397244	11397358	1000	-	.	gene_id "MSTRG.87915"; transcript_id "MSTRG.87915.1526"; exon_number "2";
chr19	StringTie	exon	11397445	11397597	1000	-	.	gene_id "MSTRG.87915"; transcript_id "MSTRG.87915.1526"; exon_number "3";
chr19	StringTie	exon	11399855	11399951	1000	-	.	gene_id "MSTRG.87915"; transcript_id "MSTRG.87915.1526"; exon_number "4";
chr19	StringTie	exon	11400040	11400108	1000	-	.	gene_id "MSTRG.87915"; transcript_id "MSTRG.87915.1526"; exon_number "5";
chr19	StringTie	exon	11400202	11400297	1000	-	.	gene_id "MSTRG.87915"; transcript_id "MSTRG.87915.1526"; exon_number "6";
chr19	StringTie	exon	11402011	11402132	1000	-	.	gene_id "MSTRG.87915"; transcript_id "MSTRG.87915.1526"; exon_number "7";
chr19	StringTie	exon	11402215	11402247	1000	-	.	gene_id "MSTRG.87915"; transcript_id "MSTRG.87915.1526"; exon_number "8";
chr19	StringTie	exon	11402455	11402541	1000	-	.	gene_id "MSTRG.87915"; transcript_id "MSTRG.87915.1526"; exon_number "9";
chr19	StringTie	exon	11402650	11402706	1000	-	.	gene_id "MSTRG.87915"; transcript_id "MSTRG.87915.1526"; exon_number "10";
chr19	StringTie	exon	11405147	11405231	1000	-	.	gene_id "MSTRG.87915"; transcript_id "MSTRG.87915.1526"; exon_number "11";
chr19	StringTie	exon	11405323	11405426	1000	-	.	gene_id "MSTRG.87915"; transcript_id "MSTRG.87915.1526"; exon_number "12";
chr19	StringTie	exon	11406419	11406631	1000	-	.	gene_id "MSTRG.87915"; transcript_id "MSTRG.87915.1526"; exon_number "13";
chr19	StringTie	exon	11406722	11406864	1000	-	.	gene_id "MSTRG.87915"; transcript_id "MSTRG.87915.1526"; exon_number "14";
chr19	StringTie	exon	11415947	11416148	1000	-	.	gene_id "MSTRG.87915"; transcript_id "MSTRG.87915.1526"; exon_number "15";
chr19	StringTie	exon	11416614	11416667	1000	-	.	gene_id "MSTRG.87915"; transcript_id "MSTRG.87915.1526"; exon_number "16";
chr19	StringTie	exon	11416836	11417059	1000	-	.	gene_id "MSTRG.87915"; transcript_id "MSTRG.87915.1526"; exon_number "17";
chr19	StringTie	exon	11418507	11419346	1000	-	.	gene_id "MSTRG.87915"; transcript_id "MSTRG.87915.1526"; exon_number "18";
chr19	StringTie	transcript	11394057	11419340	1000	-	.	gene_id "MSTRG.87915"; transcript_id "MSTRG.87915.1527";
chr19	StringTie	exon	11394057	11394520	1000	-	.	gene_id "MSTRG.87915"; transcript_id "MSTRG.87915.1527"; exon_number "1";
chr19	StringTie	exon	11397244	11397358	1000	-	.	gene_id "MSTRG.87915"; transcript_id "MSTRG.87915.1527"; exon_number "2";
chr19	StringTie	exon	11397445	11397597	1000	-	.	gene_id "MSTRG.87915"; transcript_id "MSTRG.87915.1527"; exon_number "3";
chr19	StringTie	exon	11399855	11399940	1000	-	.	gene_id "MSTRG.87915"; transcript_id "MSTRG.87915.1527"; exon_number "4";
chr19	StringTie	exon	11400040	11400108	1000	-	.	gene_id "MSTRG.87915"; transcript_id "MSTRG.87915.1527"; exon_number "5";
chr19	StringTie	exon	11400202	11400297	1000	-	.	gene_id "MSTRG.87915"; transcript_id "MSTRG.87915.1527"; exon_number "6";
chr19	StringTie	exon	11402011	11402132	1000	-	.	gene_id "MSTRG.87915"; transcript_id "MSTRG.87915.1527"; exon_number "7";
chr19	StringTie	exon	11402215	11402247	1000	-	.	gene_id "MSTRG.87915"; transcript_id "MSTRG.87915.1527"; exon_number "8";
chr19	StringTie	exon	11402455	11402541	1000	-	.	gene_id "MSTRG.87915"; transcript_id "MSTRG.87915.1527"; exon_number "9";
chr19	StringTie	exon	11402650	11402706	1000	-	.	gene_id "MSTRG.87915"; transcript_id "MSTRG.87915.1527"; exon_number "10";
chr19	StringTie	exon	11405147	11405231	1000	-	.	gene_id "MSTRG.87915"; transcript_id "MSTRG.87915.1527"; exon_number "11";
chr19	StringTie	exon	11405323	11405426	1000	-	.	gene_id "MSTRG.87915"; transcript_id "MSTRG.87915.1527"; exon_number "12";
chr19	StringTie	exon	11406419	11406634	1000	-	.	gene_id "MSTRG.87915"; transcript_id "MSTRG.87915.1527"; exon_number "13";
chr19	StringTie	exon	11406722	11406864	1000	-	.	gene_id "MSTRG.87915"; transcript_id "MSTRG.87915.1527"; exon_number "14";
chr19	StringTie	exon	11411253	11411444	1000	-	.	gene_id "MSTRG.87915"; transcript_id "MSTRG.87915.1527"; exon_number "15";
chr19	StringTie	exon	11415937	11416114	1000	-	.	gene_id "MSTRG.87915"; transcript_id "MSTRG.87915.1527"; exon_number "16";
chr19	StringTie	exon	11416614	11417059	1000	-	.	gene_id "MSTRG.87915"; transcript_id "MSTRG.87915.1527"; exon_number "17";
chr19	StringTie	exon	11418671	11419340	1000	-	.	gene_id "MSTRG.87915"; transcript_id "MSTRG.87915.1527"; exon_number "18";
chr19	StringTie	transcript	11394057	11418611	1000	-	.	gene_id "MSTRG.87915"; transcript_id "MSTRG.87915.1528";
chr19	StringTie	exon	11394057	11394520	1000	-	.	gene_id "MSTRG.87915"; transcript_id "MSTRG.87915.1528"; exon_number "1";
chr19	StringTie	exon	11397244	11397358	1000	-	.	gene_id "MSTRG.87915"; transcript_id "MSTRG.87915.1528"; exon_number "2";
chr19	StringTie	exon	11397445	11397597	1000	-	.	gene_id "MSTRG.87915"; transcript_id "MSTRG.87915.1528"; exon_number "3";
chr19	StringTie	exon	11399855	11399951	1000	-	.	gene_id "MSTRG.87915"; transcript_id "MSTRG.87915.1528"; exon_number "4";
chr19	StringTie	exon	11400040	11400108	1000	-	.	gene_id "MSTRG.87915"; transcript_id "MSTRG.87915.1528"; exon_number "5";
chr19	StringTie	exon	11400206	11400297	1000	-	.	gene_id "MSTRG.87915"; transcript_id "MSTRG.87915.1528"; exon_number "6";
chr19	StringTie	exon	11402011	11402129	1000	-	.	gene_id "MSTRG.87915"; transcript_id "MSTRG.87915.1528"; exon_number "7";
chr19	StringTie	exon	11402215	11402247	1000	-	.	gene_id "MSTRG.87915"; transcript_id "MSTRG.87915.1528"; exon_number "8";
chr19	StringTie	exon	11402455	11402541	1000	-	.	gene_id "MSTRG.87915"; transcript_id "MSTRG.87915.1528"; exon_number "9";
chr19	StringTie	exon	11402650	11402706	1000	-	.	gene_id "MSTRG.87915"; transcript_id "MSTRG.87915.1528"; exon_number "10";
chr19	StringTie	exon	11405147	11405231	1000	-	.	gene_id "MSTRG.87915"; transcript_id "MSTRG.87915.1528"; exon_number "11";
chr19	StringTie	exon	11405323	11405426	1000	-	.	gene_id "MSTRG.87915"; transcript_id "MSTRG.87915.1528"; exon_number "12";
chr19	StringTie	exon	11406419	11406634	1000	-	.	gene_id "MSTRG.87915"; transcript_id "MSTRG.87915.1528"; exon_number "13";
chr19	StringTie	exon	11406722	11406864	1000	-	.	gene_id "MSTRG.87915"; transcript_id "MSTRG.87915.1528"; exon_number "14";
chr19	StringTie	exon	11411253	11411444	1000	-	.	gene_id "MSTRG.87915"; transcript_id "MSTRG.87915.1528"; exon_number "15";
chr19	StringTie	exon	11415947	11416148	1000	-	.	gene_id "MSTRG.87915"; transcript_id "MSTRG.87915.1528"; exon_number "16";
chr19	StringTie	exon	11416614	11416662	1000	-	.	gene_id "MSTRG.87915"; transcript_id "MSTRG.87915.1528"; exon_number "17";
chr19	StringTie	exon	11416836	11417059	1000	-	.	gene_id "MSTRG.87915"; transcript_id "MSTRG.87915.1528"; exon_number "18";
chr19	StringTie	exon	11418533	11418611	1000	-	.	gene_id "MSTRG.87915"; transcript_id "MSTRG.87915.1528"; exon_number "19";
chr19	StringTie	transcript	11394057	11418611	1000	-	.	gene_id "MSTRG.87915"; transcript_id "MSTRG.87915.1529";
chr19	StringTie	exon	11394057	11394520	1000	-	.	gene_id "MSTRG.87915"; transcript_id "MSTRG.87915.1529"; exon_number "1";
chr19	StringTie	exon	11397244	11397358	1000	-	.	gene_id "MSTRG.87915"; transcript_id "MSTRG.87915.1529"; exon_number "2";
chr19	StringTie	exon	11397445	11397597	1000	-	.	gene_id "MSTRG.87915"; transcript_id "MSTRG.87915.1529"; exon_number "3";
chr19	StringTie	exon	11399855	11399951	1000	-	.	gene_id "MSTRG.87915"; transcript_id "MSTRG.87915.1529"; exon_number "4";
chr19	StringTie	exon	11400040	11400108	1000	-	.	gene_id "MSTRG.87915"; transcript_id "MSTRG.87915.1529"; exon_number "5";
chr19	StringTie	exon	11400206	11400297	1000	-	.	gene_id "MSTRG.87915"; transcript_id "MSTRG.87915.1529"; exon_number "6";
chr19	StringTie	exon	11402011	11402132	1000	-	.	gene_id "MSTRG.87915"; transcript_id "MSTRG.87915.1529"; exon_number "7";
chr19	StringTie	exon	11402215	11402247	1000	-	.	gene_id "MSTRG.87915"; transcript_id "MSTRG.87915.1529"; exon_number "8";
chr19	StringTie	exon	11402455	11402541	1000	-	.	gene_id "MSTRG.87915"; transcript_id "MSTRG.87915.1529"; exon_number "9";
chr19	StringTie	exon	11402650	11402706	1000	-	.	gene_id "MSTRG.87915"; transcript_id "MSTRG.87915.1529"; exon_number "10";
chr19	StringTie	exon	11405147	11405231	1000	-	.	gene_id "MSTRG.87915"; transcript_id "MSTRG.87915.1529"; exon_number "11";
chr19	StringTie	exon	11405323	11405426	1000	-	.	gene_id "MSTRG.87915"; transcript_id "MSTRG.87915.1529"; exon_number "12";
chr19	StringTie	exon	11406419	11406634	1000	-	.	gene_id "MSTRG.87915"; transcript_id "MSTRG.87915.1529"; exon_number "13";
chr19	StringTie	exon	11406722	11406831	1000	-	.	gene_id "MSTRG.87915"; transcript_id "MSTRG.87915.1529"; exon_number "14";
chr19	StringTie	exon	11411253	11411444	1000	-	.	gene_id "MSTRG.87915"; transcript_id "MSTRG.87915.1529"; exon_number "15";
chr19	StringTie	exon	11415937	11416148	1000	-	.	gene_id "MSTRG.87915"; transcript_id "MSTRG.87915.1529"; exon_number "16";
chr19	StringTie	exon	11416614	11416667	1000	-	.	gene_id "MSTRG.87915"; transcript_id "MSTRG.87915.1529"; exon_number "17";
chr19	StringTie	exon	11416836	11417059	1000	-	.	gene_id "MSTRG.87915"; transcript_id "MSTRG.87915.1529"; exon_number "18";
chr19	StringTie	exon	11418507	11418611	1000	-	.	gene_id "MSTRG.87915"; transcript_id "MSTRG.87915.1529"; exon_number "19";
chr19	StringTie	transcript	11368102	11374567	1000	-	.	gene_id "MSTRG.87915"; transcript_id "MSTRG.87915.153";
chr19	StringTie	exon	11368102	11368269	1000	-	.	gene_id "MSTRG.87915"; transcript_id "MSTRG.87915.153"; exon_number "1";
chr19	StringTie	exon	11371688	11371874	1000	-	.	gene_id "MSTRG.87915"; transcript_id "MSTRG.87915.153"; exon_number "2";
chr19	StringTie	exon	11374549	11374567	1000	-	.	gene_id "MSTRG.87915"; transcript_id "MSTRG.87915.153"; exon_number "3";
chr19	StringTie	transcript	11394057	11418582	1000	-	.	gene_id "MSTRG.87915"; transcript_id "MSTRG.87915.1530";
chr19	StringTie	exon	11394057	11394520	1000	-	.	gene_id "MSTRG.87915"; transcript_id "MSTRG.87915.1530"; exon_number "1";
chr19	StringTie	exon	11394606	11394783	1000	-	.	gene_id "MSTRG.87915"; transcript_id "MSTRG.87915.1530"; exon_number "2";
chr19	StringTie	exon	11397244	11397358	1000	-	.	gene_id "MSTRG.87915"; transcript_id "MSTRG.87915.1530"; exon_number "3";
chr19	StringTie	exon	11397445	11397597	1000	-	.	gene_id "MSTRG.87915"; transcript_id "MSTRG.87915.1530"; exon_number "4";
chr19	StringTie	exon	11399855	11399951	1000	-	.	gene_id "MSTRG.87915"; transcript_id "MSTRG.87915.1530"; exon_number "5";
chr19	StringTie	exon	11400040	11400108	1000	-	.	gene_id "MSTRG.87915"; transcript_id "MSTRG.87915.1530"; exon_number "6";
chr19	StringTie	exon	11400202	11400297	1000	-	.	gene_id "MSTRG.87915"; transcript_id "MSTRG.87915.1530"; exon_number "7";
chr19	StringTie	exon	11402011	11402132	1000	-	.	gene_id "MSTRG.87915"; transcript_id "MSTRG.87915.1530"; exon_number "8";
chr19	StringTie	exon	11402215	11402247	1000	-	.	gene_id "MSTRG.87915"; transcript_id "MSTRG.87915.1530"; exon_number "9";
chr19	StringTie	exon	11402455	11402541	1000	-	.	gene_id "MSTRG.87915"; transcript_id "MSTRG.87915.1530"; exon_number "10";
chr19	StringTie	exon	11402650	11402706	1000	-	.	gene_id "MSTRG.87915"; transcript_id "MSTRG.87915.1530"; exon_number "11";
chr19	StringTie	exon	11405147	11405231	1000	-	.	gene_id "MSTRG.87915"; transcript_id "MSTRG.87915.1530"; exon_number "12";
chr19	StringTie	exon	11405323	11405426	1000	-	.	gene_id "MSTRG.87915"; transcript_id "MSTRG.87915.1530"; exon_number "13";
chr19	StringTie	exon	11406419	11406631	1000	-	.	gene_id "MSTRG.87915"; transcript_id "MSTRG.87915.1530"; exon_number "14";
chr19	StringTie	exon	11406722	11406864	1000	-	.	gene_id "MSTRG.87915"; transcript_id "MSTRG.87915.1530"; exon_number "15";
chr19	StringTie	exon	11415937	11416148	1000	-	.	gene_id "MSTRG.87915"; transcript_id "MSTRG.87915.1530"; exon_number "16";
chr19	StringTie	exon	11416614	11416667	1000	-	.	gene_id "MSTRG.87915"; transcript_id "MSTRG.87915.1530"; exon_number "17";
chr19	StringTie	exon	11416836	11417059	1000	-	.	gene_id "MSTRG.87915"; transcript_id "MSTRG.87915.1530"; exon_number "18";
chr19	StringTie	exon	11418507	11418582	1000	-	.	gene_id "MSTRG.87915"; transcript_id "MSTRG.87915.1530"; exon_number "19";
chr19	StringTie	transcript	11394058	11418618	1000	-	.	gene_id "MSTRG.87915"; transcript_id "MSTRG.87915.1532";
chr19	StringTie	exon	11394058	11397358	1000	-	.	gene_id "MSTRG.87915"; transcript_id "MSTRG.87915.1532"; exon_number "1";
chr19	StringTie	exon	11397445	11397597	1000	-	.	gene_id "MSTRG.87915"; transcript_id "MSTRG.87915.1532"; exon_number "2";
chr19	StringTie	exon	11399440	11399564	1000	-	.	gene_id "MSTRG.87915"; transcript_id "MSTRG.87915.1532"; exon_number "3";
chr19	StringTie	exon	11399855	11399951	1000	-	.	gene_id "MSTRG.87915"; transcript_id "MSTRG.87915.1532"; exon_number "4";
chr19	StringTie	exon	11400040	11400108	1000	-	.	gene_id "MSTRG.87915"; transcript_id "MSTRG.87915.1532"; exon_number "5";
chr19	StringTie	exon	11400206	11400297	1000	-	.	gene_id "MSTRG.87915"; transcript_id "MSTRG.87915.1532"; exon_number "6";
chr19	StringTie	exon	11402011	11402541	1000	-	.	gene_id "MSTRG.87915"; transcript_id "MSTRG.87915.1532"; exon_number "7";
chr19	StringTie	exon	11402650	11402706	1000	-	.	gene_id "MSTRG.87915"; transcript_id "MSTRG.87915.1532"; exon_number "8";
chr19	StringTie	exon	11405147	11405231	1000	-	.	gene_id "MSTRG.87915"; transcript_id "MSTRG.87915.1532"; exon_number "9";
chr19	StringTie	exon	11405323	11405426	1000	-	.	gene_id "MSTRG.87915"; transcript_id "MSTRG.87915.1532"; exon_number "10";
chr19	StringTie	exon	11406419	11406634	1000	-	.	gene_id "MSTRG.87915"; transcript_id "MSTRG.87915.1532"; exon_number "11";
chr19	StringTie	exon	11406722	11406864	1000	-	.	gene_id "MSTRG.87915"; transcript_id "MSTRG.87915.1532"; exon_number "12";
chr19	StringTie	exon	11411253	11411444	1000	-	.	gene_id "MSTRG.87915"; transcript_id "MSTRG.87915.1532"; exon_number "13";
chr19	StringTie	exon	11415947	11416148	1000	-	.	gene_id "MSTRG.87915"; transcript_id "MSTRG.87915.1532"; exon_number "14";
chr19	StringTie	exon	11416614	11417059	1000	-	.	gene_id "MSTRG.87915"; transcript_id "MSTRG.87915.1532"; exon_number "15";
chr19	StringTie	exon	11418533	11418618	1000	-	.	gene_id "MSTRG.87915"; transcript_id "MSTRG.87915.1532"; exon_number "16";
chr19	StringTie	transcript	11394058	11418613	1000	-	.	gene_id "MSTRG.87915"; transcript_id "MSTRG.87915.1533";
chr19	StringTie	exon	11394058	11394520	1000	-	.	gene_id "MSTRG.87915"; transcript_id "MSTRG.87915.1533"; exon_number "1";
chr19	StringTie	exon	11397244	11397358	1000	-	.	gene_id "MSTRG.87915"; transcript_id "MSTRG.87915.1533"; exon_number "2";
chr19	StringTie	exon	11397445	11397597	1000	-	.	gene_id "MSTRG.87915"; transcript_id "MSTRG.87915.1533"; exon_number "3";
chr19	StringTie	exon	11399855	11399951	1000	-	.	gene_id "MSTRG.87915"; transcript_id "MSTRG.87915.1533"; exon_number "4";
chr19	StringTie	exon	11400040	11400104	1000	-	.	gene_id "MSTRG.87915"; transcript_id "MSTRG.87915.1533"; exon_number "5";
chr19	StringTie	exon	11400202	11400297	1000	-	.	gene_id "MSTRG.87915"; transcript_id "MSTRG.87915.1533"; exon_number "6";
chr19	StringTie	exon	11402011	11402132	1000	-	.	gene_id "MSTRG.87915"; transcript_id "MSTRG.87915.1533"; exon_number "7";
chr19	StringTie	exon	11402215	11402247	1000	-	.	gene_id "MSTRG.87915"; transcript_id "MSTRG.87915.1533"; exon_number "8";
chr19	StringTie	exon	11402455	11402541	1000	-	.	gene_id "MSTRG.87915"; transcript_id "MSTRG.87915.1533"; exon_number "9";
chr19	StringTie	exon	11402650	11402706	1000	-	.	gene_id "MSTRG.87915"; transcript_id "MSTRG.87915.1533"; exon_number "10";
chr19	StringTie	exon	11405147	11405231	1000	-	.	gene_id "MSTRG.87915"; transcript_id "MSTRG.87915.1533"; exon_number "11";
chr19	StringTie	exon	11405323	11405426	1000	-	.	gene_id "MSTRG.87915"; transcript_id "MSTRG.87915.1533"; exon_number "12";
chr19	StringTie	exon	11406419	11406634	1000	-	.	gene_id "MSTRG.87915"; transcript_id "MSTRG.87915.1533"; exon_number "13";
chr19	StringTie	exon	11406722	11406864	1000	-	.	gene_id "MSTRG.87915"; transcript_id "MSTRG.87915.1533"; exon_number "14";
chr19	StringTie	exon	11415937	11416148	1000	-	.	gene_id "MSTRG.87915"; transcript_id "MSTRG.87915.1533"; exon_number "15";
chr19	StringTie	exon	11416614	11416662	1000	-	.	gene_id "MSTRG.87915"; transcript_id "MSTRG.87915.1533"; exon_number "16";
chr19	StringTie	exon	11416836	11417059	1000	-	.	gene_id "MSTRG.87915"; transcript_id "MSTRG.87915.1533"; exon_number "17";
chr19	StringTie	exon	11418533	11418613	1000	-	.	gene_id "MSTRG.87915"; transcript_id "MSTRG.87915.1533"; exon_number "18";
chr19	StringTie	transcript	11394058	11419347	1000	-	.	gene_id "MSTRG.87915"; transcript_id "MSTRG.87915.1534";
chr19	StringTie	exon	11394058	11394783	1000	-	.	gene_id "MSTRG.87915"; transcript_id "MSTRG.87915.1534"; exon_number "1";
chr19	StringTie	exon	11397283	11397358	1000	-	.	gene_id "MSTRG.87915"; transcript_id "MSTRG.87915.1534"; exon_number "2";
chr19	StringTie	exon	11397445	11397597	1000	-	.	gene_id "MSTRG.87915"; transcript_id "MSTRG.87915.1534"; exon_number "3";
chr19	StringTie	exon	11399440	11399487	1000	-	.	gene_id "MSTRG.87915"; transcript_id "MSTRG.87915.1534"; exon_number "4";
chr19	StringTie	exon	11399855	11399951	1000	-	.	gene_id "MSTRG.87915"; transcript_id "MSTRG.87915.1534"; exon_number "5";
chr19	StringTie	exon	11400040	11400108	1000	-	.	gene_id "MSTRG.87915"; transcript_id "MSTRG.87915.1534"; exon_number "6";
chr19	StringTie	exon	11400202	11400297	1000	-	.	gene_id "MSTRG.87915"; transcript_id "MSTRG.87915.1534"; exon_number "7";
chr19	StringTie	exon	11402011	11402541	1000	-	.	gene_id "MSTRG.87915"; transcript_id "MSTRG.87915.1534"; exon_number "8";
chr19	StringTie	exon	11402650	11402706	1000	-	.	gene_id "MSTRG.87915"; transcript_id "MSTRG.87915.1534"; exon_number "9";
chr19	StringTie	exon	11405147	11405231	1000	-	.	gene_id "MSTRG.87915"; transcript_id "MSTRG.87915.1534"; exon_number "10";
chr19	StringTie	exon	11405323	11405426	1000	-	.	gene_id "MSTRG.87915"; transcript_id "MSTRG.87915.1534"; exon_number "11";
chr19	StringTie	exon	11406419	11406634	1000	-	.	gene_id "MSTRG.87915"; transcript_id "MSTRG.87915.1534"; exon_number "12";
chr19	StringTie	exon	11406722	11406864	1000	-	.	gene_id "MSTRG.87915"; transcript_id "MSTRG.87915.1534"; exon_number "13";
chr19	StringTie	exon	11411253	11411444	1000	-	.	gene_id "MSTRG.87915"; transcript_id "MSTRG.87915.1534"; exon_number "14";
chr19	StringTie	exon	11415937	11416148	1000	-	.	gene_id "MSTRG.87915"; transcript_id "MSTRG.87915.1534"; exon_number "15";
chr19	StringTie	exon	11416614	11417059	1000	-	.	gene_id "MSTRG.87915"; transcript_id "MSTRG.87915.1534"; exon_number "16";
chr19	StringTie	exon	11418507	11418784	1000	-	.	gene_id "MSTRG.87915"; transcript_id "MSTRG.87915.1534"; exon_number "17";
chr19	StringTie	exon	11419246	11419347	1000	-	.	gene_id "MSTRG.87915"; transcript_id "MSTRG.87915.1534"; exon_number "18";
chr19	StringTie	transcript	11394058	11419331	1000	-	.	gene_id "MSTRG.87915"; transcript_id "MSTRG.87915.1535";
chr19	StringTie	exon	11394058	11394520	1000	-	.	gene_id "MSTRG.87915"; transcript_id "MSTRG.87915.1535"; exon_number "1";
chr19	StringTie	exon	11394606	11394783	1000	-	.	gene_id "MSTRG.87915"; transcript_id "MSTRG.87915.1535"; exon_number "2";
chr19	StringTie	exon	11397244	11397358	1000	-	.	gene_id "MSTRG.87915"; transcript_id "MSTRG.87915.1535"; exon_number "3";
chr19	StringTie	exon	11397445	11397597	1000	-	.	gene_id "MSTRG.87915"; transcript_id "MSTRG.87915.1535"; exon_number "4";
chr19	StringTie	exon	11399855	11399951	1000	-	.	gene_id "MSTRG.87915"; transcript_id "MSTRG.87915.1535"; exon_number "5";
chr19	StringTie	exon	11400040	11400108	1000	-	.	gene_id "MSTRG.87915"; transcript_id "MSTRG.87915.1535"; exon_number "6";
chr19	StringTie	exon	11400202	11400297	1000	-	.	gene_id "MSTRG.87915"; transcript_id "MSTRG.87915.1535"; exon_number "7";
chr19	StringTie	exon	11402011	11402132	1000	-	.	gene_id "MSTRG.87915"; transcript_id "MSTRG.87915.1535"; exon_number "8";
chr19	StringTie	exon	11402215	11402541	1000	-	.	gene_id "MSTRG.87915"; transcript_id "MSTRG.87915.1535"; exon_number "9";
chr19	StringTie	exon	11402650	11402706	1000	-	.	gene_id "MSTRG.87915"; transcript_id "MSTRG.87915.1535"; exon_number "10";
chr19	StringTie	exon	11405147	11405231	1000	-	.	gene_id "MSTRG.87915"; transcript_id "MSTRG.87915.1535"; exon_number "11";
chr19	StringTie	exon	11405323	11405426	1000	-	.	gene_id "MSTRG.87915"; transcript_id "MSTRG.87915.1535"; exon_number "12";
chr19	StringTie	exon	11406419	11406634	1000	-	.	gene_id "MSTRG.87915"; transcript_id "MSTRG.87915.1535"; exon_number "13";
chr19	StringTie	exon	11406722	11406864	1000	-	.	gene_id "MSTRG.87915"; transcript_id "MSTRG.87915.1535"; exon_number "14";
chr19	StringTie	exon	11411253	11411444	1000	-	.	gene_id "MSTRG.87915"; transcript_id "MSTRG.87915.1535"; exon_number "15";
chr19	StringTie	exon	11415947	11416148	1000	-	.	gene_id "MSTRG.87915"; transcript_id "MSTRG.87915.1535"; exon_number "16";
chr19	StringTie	exon	11416614	11417059	1000	-	.	gene_id "MSTRG.87915"; transcript_id "MSTRG.87915.1535"; exon_number "17";
chr19	StringTie	exon	11418671	11419331	1000	-	.	gene_id "MSTRG.87915"; transcript_id "MSTRG.87915.1535"; exon_number "18";
chr19	StringTie	transcript	11394058	11419347	1000	-	.	gene_id "MSTRG.87915"; transcript_id "MSTRG.87915.1536";
chr19	StringTie	exon	11394058	11394520	1000	-	.	gene_id "MSTRG.87915"; transcript_id "MSTRG.87915.1536"; exon_number "1";
chr19	StringTie	exon	11397244	11397358	1000	-	.	gene_id "MSTRG.87915"; transcript_id "MSTRG.87915.1536"; exon_number "2";
chr19	StringTie	exon	11397445	11397597	1000	-	.	gene_id "MSTRG.87915"; transcript_id "MSTRG.87915.1536"; exon_number "3";
chr19	StringTie	exon	11399855	11399951	1000	-	.	gene_id "MSTRG.87915"; transcript_id "MSTRG.87915.1536"; exon_number "4";
chr19	StringTie	exon	11400040	11400108	1000	-	.	gene_id "MSTRG.87915"; transcript_id "MSTRG.87915.1536"; exon_number "5";
chr19	StringTie	exon	11400206	11400297	1000	-	.	gene_id "MSTRG.87915"; transcript_id "MSTRG.87915.1536"; exon_number "6";
chr19	StringTie	exon	11402011	11402132	1000	-	.	gene_id "MSTRG.87915"; transcript_id "MSTRG.87915.1536"; exon_number "7";
chr19	StringTie	exon	11402215	11402247	1000	-	.	gene_id "MSTRG.87915"; transcript_id "MSTRG.87915.1536"; exon_number "8";
chr19	StringTie	exon	11402455	11402541	1000	-	.	gene_id "MSTRG.87915"; transcript_id "MSTRG.87915.1536"; exon_number "9";
chr19	StringTie	exon	11402650	11402706	1000	-	.	gene_id "MSTRG.87915"; transcript_id "MSTRG.87915.1536"; exon_number "10";
chr19	StringTie	exon	11405147	11405231	1000	-	.	gene_id "MSTRG.87915"; transcript_id "MSTRG.87915.1536"; exon_number "11";
chr19	StringTie	exon	11405323	11405426	1000	-	.	gene_id "MSTRG.87915"; transcript_id "MSTRG.87915.1536"; exon_number "12";
chr19	StringTie	exon	11406419	11406580	1000	-	.	gene_id "MSTRG.87915"; transcript_id "MSTRG.87915.1536"; exon_number "13";
chr19	StringTie	exon	11406722	11406864	1000	-	.	gene_id "MSTRG.87915"; transcript_id "MSTRG.87915.1536"; exon_number "14";
chr19	StringTie	exon	11411253	11411444	1000	-	.	gene_id "MSTRG.87915"; transcript_id "MSTRG.87915.1536"; exon_number "15";
chr19	StringTie	exon	11415947	11416148	1000	-	.	gene_id "MSTRG.87915"; transcript_id "MSTRG.87915.1536"; exon_number "16";
chr19	StringTie	exon	11416614	11416667	1000	-	.	gene_id "MSTRG.87915"; transcript_id "MSTRG.87915.1536"; exon_number "17";
chr19	StringTie	exon	11416836	11417059	1000	-	.	gene_id "MSTRG.87915"; transcript_id "MSTRG.87915.1536"; exon_number "18";
chr19	StringTie	exon	11418671	11419347	1000	-	.	gene_id "MSTRG.87915"; transcript_id "MSTRG.87915.1536"; exon_number "19";
chr19	StringTie	transcript	11394058	11419347	1000	-	.	gene_id "MSTRG.87915"; transcript_id "MSTRG.87915.1537";
chr19	StringTie	exon	11394058	11394520	1000	-	.	gene_id "MSTRG.87915"; transcript_id "MSTRG.87915.1537"; exon_number "1";
chr19	StringTie	exon	11397244	11397358	1000	-	.	gene_id "MSTRG.87915"; transcript_id "MSTRG.87915.1537"; exon_number "2";
chr19	StringTie	exon	11397445	11397597	1000	-	.	gene_id "MSTRG.87915"; transcript_id "MSTRG.87915.1537"; exon_number "3";
chr19	StringTie	exon	11399855	11399951	1000	-	.	gene_id "MSTRG.87915"; transcript_id "MSTRG.87915.1537"; exon_number "4";
chr19	StringTie	exon	11400040	11400108	1000	-	.	gene_id "MSTRG.87915"; transcript_id "MSTRG.87915.1537"; exon_number "5";
chr19	StringTie	exon	11400202	11400297	1000	-	.	gene_id "MSTRG.87915"; transcript_id "MSTRG.87915.1537"; exon_number "6";
chr19	StringTie	exon	11402011	11402132	1000	-	.	gene_id "MSTRG.87915"; transcript_id "MSTRG.87915.1537"; exon_number "7";
chr19	StringTie	exon	11402215	11402247	1000	-	.	gene_id "MSTRG.87915"; transcript_id "MSTRG.87915.1537"; exon_number "8";
chr19	StringTie	exon	11402455	11402541	1000	-	.	gene_id "MSTRG.87915"; transcript_id "MSTRG.87915.1537"; exon_number "9";
chr19	StringTie	exon	11402650	11402706	1000	-	.	gene_id "MSTRG.87915"; transcript_id "MSTRG.87915.1537"; exon_number "10";
chr19	StringTie	exon	11405147	11405231	1000	-	.	gene_id "MSTRG.87915"; transcript_id "MSTRG.87915.1537"; exon_number "11";
chr19	StringTie	exon	11405323	11405426	1000	-	.	gene_id "MSTRG.87915"; transcript_id "MSTRG.87915.1537"; exon_number "12";
chr19	StringTie	exon	11406419	11406634	1000	-	.	gene_id "MSTRG.87915"; transcript_id "MSTRG.87915.1537"; exon_number "13";
chr19	StringTie	exon	11406722	11406831	1000	-	.	gene_id "MSTRG.87915"; transcript_id "MSTRG.87915.1537"; exon_number "14";
chr19	StringTie	exon	11411253	11411444	1000	-	.	gene_id "MSTRG.87915"; transcript_id "MSTRG.87915.1537"; exon_number "15";
chr19	StringTie	exon	11415947	11416148	1000	-	.	gene_id "MSTRG.87915"; transcript_id "MSTRG.87915.1537"; exon_number "16";
chr19	StringTie	exon	11416614	11417059	1000	-	.	gene_id "MSTRG.87915"; transcript_id "MSTRG.87915.1537"; exon_number "17";
chr19	StringTie	exon	11418507	11418784	1000	-	.	gene_id "MSTRG.87915"; transcript_id "MSTRG.87915.1537"; exon_number "18";
chr19	StringTie	exon	11419246	11419347	1000	-	.	gene_id "MSTRG.87915"; transcript_id "MSTRG.87915.1537"; exon_number "19";
chr19	StringTie	transcript	11394058	11419358	1000	-	.	gene_id "MSTRG.87915"; transcript_id "MSTRG.87915.1538";
chr19	StringTie	exon	11394058	11394520	1000	-	.	gene_id "MSTRG.87915"; transcript_id "MSTRG.87915.1538"; exon_number "1";
chr19	StringTie	exon	11397244	11397358	1000	-	.	gene_id "MSTRG.87915"; transcript_id "MSTRG.87915.1538"; exon_number "2";
chr19	StringTie	exon	11397445	11397597	1000	-	.	gene_id "MSTRG.87915"; transcript_id "MSTRG.87915.1538"; exon_number "3";
chr19	StringTie	exon	11399855	11399951	1000	-	.	gene_id "MSTRG.87915"; transcript_id "MSTRG.87915.1538"; exon_number "4";
chr19	StringTie	exon	11400040	11400108	1000	-	.	gene_id "MSTRG.87915"; transcript_id "MSTRG.87915.1538"; exon_number "5";
chr19	StringTie	exon	11400202	11400297	1000	-	.	gene_id "MSTRG.87915"; transcript_id "MSTRG.87915.1538"; exon_number "6";
chr19	StringTie	exon	11402011	11402132	1000	-	.	gene_id "MSTRG.87915"; transcript_id "MSTRG.87915.1538"; exon_number "7";
chr19	StringTie	exon	11402215	11402247	1000	-	.	gene_id "MSTRG.87915"; transcript_id "MSTRG.87915.1538"; exon_number "8";
chr19	StringTie	exon	11402455	11402541	1000	-	.	gene_id "MSTRG.87915"; transcript_id "MSTRG.87915.1538"; exon_number "9";
chr19	StringTie	exon	11402650	11402706	1000	-	.	gene_id "MSTRG.87915"; transcript_id "MSTRG.87915.1538"; exon_number "10";
chr19	StringTie	exon	11405147	11405231	1000	-	.	gene_id "MSTRG.87915"; transcript_id "MSTRG.87915.1538"; exon_number "11";
chr19	StringTie	exon	11405323	11405426	1000	-	.	gene_id "MSTRG.87915"; transcript_id "MSTRG.87915.1538"; exon_number "12";
chr19	StringTie	exon	11406419	11406634	1000	-	.	gene_id "MSTRG.87915"; transcript_id "MSTRG.87915.1538"; exon_number "13";
chr19	StringTie	exon	11406722	11406864	1000	-	.	gene_id "MSTRG.87915"; transcript_id "MSTRG.87915.1538"; exon_number "14";
chr19	StringTie	exon	11411253	11411444	1000	-	.	gene_id "MSTRG.87915"; transcript_id "MSTRG.87915.1538"; exon_number "15";
chr19	StringTie	exon	11415947	11416148	1000	-	.	gene_id "MSTRG.87915"; transcript_id "MSTRG.87915.1538"; exon_number "16";
chr19	StringTie	exon	11416614	11416667	1000	-	.	gene_id "MSTRG.87915"; transcript_id "MSTRG.87915.1538"; exon_number "17";
chr19	StringTie	exon	11416836	11417015	1000	-	.	gene_id "MSTRG.87915"; transcript_id "MSTRG.87915.1538"; exon_number "18";
chr19	StringTie	exon	11418507	11419358	1000	-	.	gene_id "MSTRG.87915"; transcript_id "MSTRG.87915.1538"; exon_number "19";
chr19	StringTie	transcript	11394058	11419354	1000	-	.	gene_id "MSTRG.87915"; transcript_id "MSTRG.87915.1539";
chr19	StringTie	exon	11394058	11394520	1000	-	.	gene_id "MSTRG.87915"; transcript_id "MSTRG.87915.1539"; exon_number "1";
chr19	StringTie	exon	11397244	11397358	1000	-	.	gene_id "MSTRG.87915"; transcript_id "MSTRG.87915.1539"; exon_number "2";
chr19	StringTie	exon	11397445	11397597	1000	-	.	gene_id "MSTRG.87915"; transcript_id "MSTRG.87915.1539"; exon_number "3";
chr19	StringTie	exon	11399855	11399951	1000	-	.	gene_id "MSTRG.87915"; transcript_id "MSTRG.87915.1539"; exon_number "4";
chr19	StringTie	exon	11400040	11400104	1000	-	.	gene_id "MSTRG.87915"; transcript_id "MSTRG.87915.1539"; exon_number "5";
chr19	StringTie	exon	11400202	11400297	1000	-	.	gene_id "MSTRG.87915"; transcript_id "MSTRG.87915.1539"; exon_number "6";
chr19	StringTie	exon	11402011	11402132	1000	-	.	gene_id "MSTRG.87915"; transcript_id "MSTRG.87915.1539"; exon_number "7";
chr19	StringTie	exon	11402215	11402247	1000	-	.	gene_id "MSTRG.87915"; transcript_id "MSTRG.87915.1539"; exon_number "8";
chr19	StringTie	exon	11402455	11402541	1000	-	.	gene_id "MSTRG.87915"; transcript_id "MSTRG.87915.1539"; exon_number "9";
chr19	StringTie	exon	11402650	11402706	1000	-	.	gene_id "MSTRG.87915"; transcript_id "MSTRG.87915.1539"; exon_number "10";
chr19	StringTie	exon	11405147	11405231	1000	-	.	gene_id "MSTRG.87915"; transcript_id "MSTRG.87915.1539"; exon_number "11";
chr19	StringTie	exon	11405323	11405426	1000	-	.	gene_id "MSTRG.87915"; transcript_id "MSTRG.87915.1539"; exon_number "12";
chr19	StringTie	exon	11406419	11406634	1000	-	.	gene_id "MSTRG.87915"; transcript_id "MSTRG.87915.1539"; exon_number "13";
chr19	StringTie	exon	11406722	11406864	1000	-	.	gene_id "MSTRG.87915"; transcript_id "MSTRG.87915.1539"; exon_number "14";
chr19	StringTie	exon	11415937	11416148	1000	-	.	gene_id "MSTRG.87915"; transcript_id "MSTRG.87915.1539"; exon_number "15";
chr19	StringTie	exon	11416614	11416667	1000	-	.	gene_id "MSTRG.87915"; transcript_id "MSTRG.87915.1539"; exon_number "16";
chr19	StringTie	exon	11416836	11417059	1000	-	.	gene_id "MSTRG.87915"; transcript_id "MSTRG.87915.1539"; exon_number "17";
chr19	StringTie	exon	11418671	11418784	1000	-	.	gene_id "MSTRG.87915"; transcript_id "MSTRG.87915.1539"; exon_number "18";
chr19	StringTie	exon	11419246	11419354	1000	-	.	gene_id "MSTRG.87915"; transcript_id "MSTRG.87915.1539"; exon_number "19";
chr19	StringTie	transcript	11394059	11419344	1000	-	.	gene_id "MSTRG.87915"; transcript_id "MSTRG.87915.1540";
chr19	StringTie	exon	11394059	11397358	1000	-	.	gene_id "MSTRG.87915"; transcript_id "MSTRG.87915.1540"; exon_number "1";
chr19	StringTie	exon	11397445	11397597	1000	-	.	gene_id "MSTRG.87915"; transcript_id "MSTRG.87915.1540"; exon_number "2";
chr19	StringTie	exon	11399855	11399951	1000	-	.	gene_id "MSTRG.87915"; transcript_id "MSTRG.87915.1540"; exon_number "3";
chr19	StringTie	exon	11400040	11400104	1000	-	.	gene_id "MSTRG.87915"; transcript_id "MSTRG.87915.1540"; exon_number "4";
chr19	StringTie	exon	11400202	11400297	1000	-	.	gene_id "MSTRG.87915"; transcript_id "MSTRG.87915.1540"; exon_number "5";
chr19	StringTie	exon	11402011	11402541	1000	-	.	gene_id "MSTRG.87915"; transcript_id "MSTRG.87915.1540"; exon_number "6";
chr19	StringTie	exon	11402650	11402706	1000	-	.	gene_id "MSTRG.87915"; transcript_id "MSTRG.87915.1540"; exon_number "7";
chr19	StringTie	exon	11405147	11405231	1000	-	.	gene_id "MSTRG.87915"; transcript_id "MSTRG.87915.1540"; exon_number "8";
chr19	StringTie	exon	11405323	11405426	1000	-	.	gene_id "MSTRG.87915"; transcript_id "MSTRG.87915.1540"; exon_number "9";
chr19	StringTie	exon	11406419	11406634	1000	-	.	gene_id "MSTRG.87915"; transcript_id "MSTRG.87915.1540"; exon_number "10";
chr19	StringTie	exon	11406722	11406864	1000	-	.	gene_id "MSTRG.87915"; transcript_id "MSTRG.87915.1540"; exon_number "11";
chr19	StringTie	exon	11415947	11417059	1000	-	.	gene_id "MSTRG.87915"; transcript_id "MSTRG.87915.1540"; exon_number "12";
chr19	StringTie	exon	11418671	11419344	1000	-	.	gene_id "MSTRG.87915"; transcript_id "MSTRG.87915.1540"; exon_number "13";
chr19	StringTie	transcript	11394059	11418188	1000	-	.	gene_id "MSTRG.87915"; transcript_id "MSTRG.87915.1541";
chr19	StringTie	exon	11394059	11394520	1000	-	.	gene_id "MSTRG.87915"; transcript_id "MSTRG.87915.1541"; exon_number "1";
chr19	StringTie	exon	11397244	11397358	1000	-	.	gene_id "MSTRG.87915"; transcript_id "MSTRG.87915.1541"; exon_number "2";
chr19	StringTie	exon	11397445	11397597	1000	-	.	gene_id "MSTRG.87915"; transcript_id "MSTRG.87915.1541"; exon_number "3";
chr19	StringTie	exon	11399855	11399951	1000	-	.	gene_id "MSTRG.87915"; transcript_id "MSTRG.87915.1541"; exon_number "4";
chr19	StringTie	exon	11400040	11400108	1000	-	.	gene_id "MSTRG.87915"; transcript_id "MSTRG.87915.1541"; exon_number "5";
chr19	StringTie	exon	11400206	11400297	1000	-	.	gene_id "MSTRG.87915"; transcript_id "MSTRG.87915.1541"; exon_number "6";
chr19	StringTie	exon	11402011	11402541	1000	-	.	gene_id "MSTRG.87915"; transcript_id "MSTRG.87915.1541"; exon_number "7";
chr19	StringTie	exon	11402650	11402706	1000	-	.	gene_id "MSTRG.87915"; transcript_id "MSTRG.87915.1541"; exon_number "8";
chr19	StringTie	exon	11405147	11405231	1000	-	.	gene_id "MSTRG.87915"; transcript_id "MSTRG.87915.1541"; exon_number "9";
chr19	StringTie	exon	11405323	11405426	1000	-	.	gene_id "MSTRG.87915"; transcript_id "MSTRG.87915.1541"; exon_number "10";
chr19	StringTie	exon	11406419	11406631	1000	-	.	gene_id "MSTRG.87915"; transcript_id "MSTRG.87915.1541"; exon_number "11";
chr19	StringTie	exon	11406722	11406864	1000	-	.	gene_id "MSTRG.87915"; transcript_id "MSTRG.87915.1541"; exon_number "12";
chr19	StringTie	exon	11411253	11411444	1000	-	.	gene_id "MSTRG.87915"; transcript_id "MSTRG.87915.1541"; exon_number "13";
chr19	StringTie	exon	11415937	11416148	1000	-	.	gene_id "MSTRG.87915"; transcript_id "MSTRG.87915.1541"; exon_number "14";
chr19	StringTie	exon	11416614	11416662	1000	-	.	gene_id "MSTRG.87915"; transcript_id "MSTRG.87915.1541"; exon_number "15";
chr19	StringTie	exon	11416836	11418188	1000	-	.	gene_id "MSTRG.87915"; transcript_id "MSTRG.87915.1541"; exon_number "16";
chr19	StringTie	transcript	11394059	11419344	1000	-	.	gene_id "MSTRG.87915"; transcript_id "MSTRG.87915.1542";
chr19	StringTie	exon	11394059	11394520	1000	-	.	gene_id "MSTRG.87915"; transcript_id "MSTRG.87915.1542"; exon_number "1";
chr19	StringTie	exon	11394606	11397358	1000	-	.	gene_id "MSTRG.87915"; transcript_id "MSTRG.87915.1542"; exon_number "2";
chr19	StringTie	exon	11397445	11397597	1000	-	.	gene_id "MSTRG.87915"; transcript_id "MSTRG.87915.1542"; exon_number "3";
chr19	StringTie	exon	11399440	11399564	1000	-	.	gene_id "MSTRG.87915"; transcript_id "MSTRG.87915.1542"; exon_number "4";
chr19	StringTie	exon	11399855	11399951	1000	-	.	gene_id "MSTRG.87915"; transcript_id "MSTRG.87915.1542"; exon_number "5";
chr19	StringTie	exon	11400040	11400108	1000	-	.	gene_id "MSTRG.87915"; transcript_id "MSTRG.87915.1542"; exon_number "6";
chr19	StringTie	exon	11400202	11400297	1000	-	.	gene_id "MSTRG.87915"; transcript_id "MSTRG.87915.1542"; exon_number "7";
chr19	StringTie	exon	11402011	11402541	1000	-	.	gene_id "MSTRG.87915"; transcript_id "MSTRG.87915.1542"; exon_number "8";
chr19	StringTie	exon	11402650	11402706	1000	-	.	gene_id "MSTRG.87915"; transcript_id "MSTRG.87915.1542"; exon_number "9";
chr19	StringTie	exon	11405147	11405231	1000	-	.	gene_id "MSTRG.87915"; transcript_id "MSTRG.87915.1542"; exon_number "10";
chr19	StringTie	exon	11405323	11405426	1000	-	.	gene_id "MSTRG.87915"; transcript_id "MSTRG.87915.1542"; exon_number "11";
chr19	StringTie	exon	11406419	11406634	1000	-	.	gene_id "MSTRG.87915"; transcript_id "MSTRG.87915.1542"; exon_number "12";
chr19	StringTie	exon	11406722	11406864	1000	-	.	gene_id "MSTRG.87915"; transcript_id "MSTRG.87915.1542"; exon_number "13";
chr19	StringTie	exon	11411253	11411444	1000	-	.	gene_id "MSTRG.87915"; transcript_id "MSTRG.87915.1542"; exon_number "14";
chr19	StringTie	exon	11415937	11416148	1000	-	.	gene_id "MSTRG.87915"; transcript_id "MSTRG.87915.1542"; exon_number "15";
chr19	StringTie	exon	11416614	11417059	1000	-	.	gene_id "MSTRG.87915"; transcript_id "MSTRG.87915.1542"; exon_number "16";
chr19	StringTie	exon	11418507	11419344	1000	-	.	gene_id "MSTRG.87915"; transcript_id "MSTRG.87915.1542"; exon_number "17";
chr19	StringTie	transcript	11394059	11418577	1000	-	.	gene_id "MSTRG.87915"; transcript_id "MSTRG.87915.1543";
chr19	StringTie	exon	11394059	11395089	1000	-	.	gene_id "MSTRG.87915"; transcript_id "MSTRG.87915.1543"; exon_number "1";
chr19	StringTie	exon	11397244	11397358	1000	-	.	gene_id "MSTRG.87915"; transcript_id "MSTRG.87915.1543"; exon_number "2";
chr19	StringTie	exon	11397445	11397597	1000	-	.	gene_id "MSTRG.87915"; transcript_id "MSTRG.87915.1543"; exon_number "3";
chr19	StringTie	exon	11399855	11399951	1000	-	.	gene_id "MSTRG.87915"; transcript_id "MSTRG.87915.1543"; exon_number "4";
chr19	StringTie	exon	11400040	11400108	1000	-	.	gene_id "MSTRG.87915"; transcript_id "MSTRG.87915.1543"; exon_number "5";
chr19	StringTie	exon	11400202	11400297	1000	-	.	gene_id "MSTRG.87915"; transcript_id "MSTRG.87915.1543"; exon_number "6";
chr19	StringTie	exon	11402011	11402331	1000	-	.	gene_id "MSTRG.87915"; transcript_id "MSTRG.87915.1543"; exon_number "7";
chr19	StringTie	exon	11402455	11402541	1000	-	.	gene_id "MSTRG.87915"; transcript_id "MSTRG.87915.1543"; exon_number "8";
chr19	StringTie	exon	11402650	11402706	1000	-	.	gene_id "MSTRG.87915"; transcript_id "MSTRG.87915.1543"; exon_number "9";
chr19	StringTie	exon	11405147	11405231	1000	-	.	gene_id "MSTRG.87915"; transcript_id "MSTRG.87915.1543"; exon_number "10";
chr19	StringTie	exon	11405323	11405426	1000	-	.	gene_id "MSTRG.87915"; transcript_id "MSTRG.87915.1543"; exon_number "11";
chr19	StringTie	exon	11406419	11406634	1000	-	.	gene_id "MSTRG.87915"; transcript_id "MSTRG.87915.1543"; exon_number "12";
chr19	StringTie	exon	11406722	11406864	1000	-	.	gene_id "MSTRG.87915"; transcript_id "MSTRG.87915.1543"; exon_number "13";
chr19	StringTie	exon	11415937	11416148	1000	-	.	gene_id "MSTRG.87915"; transcript_id "MSTRG.87915.1543"; exon_number "14";
chr19	StringTie	exon	11416614	11416667	1000	-	.	gene_id "MSTRG.87915"; transcript_id "MSTRG.87915.1543"; exon_number "15";
chr19	StringTie	exon	11416836	11417059	1000	-	.	gene_id "MSTRG.87915"; transcript_id "MSTRG.87915.1543"; exon_number "16";
chr19	StringTie	exon	11418507	11418577	1000	-	.	gene_id "MSTRG.87915"; transcript_id "MSTRG.87915.1543"; exon_number "17";
chr19	StringTie	transcript	11394059	11418605	1000	-	.	gene_id "MSTRG.87915"; transcript_id "MSTRG.87915.1544";
chr19	StringTie	exon	11394059	11394520	1000	-	.	gene_id "MSTRG.87915"; transcript_id "MSTRG.87915.1544"; exon_number "1";
chr19	StringTie	exon	11397244	11397358	1000	-	.	gene_id "MSTRG.87915"; transcript_id "MSTRG.87915.1544"; exon_number "2";
chr19	StringTie	exon	11397445	11397597	1000	-	.	gene_id "MSTRG.87915"; transcript_id "MSTRG.87915.1544"; exon_number "3";
chr19	StringTie	exon	11399855	11400108	1000	-	.	gene_id "MSTRG.87915"; transcript_id "MSTRG.87915.1544"; exon_number "4";
chr19	StringTie	exon	11400202	11400297	1000	-	.	gene_id "MSTRG.87915"; transcript_id "MSTRG.87915.1544"; exon_number "5";
chr19	StringTie	exon	11402011	11402129	1000	-	.	gene_id "MSTRG.87915"; transcript_id "MSTRG.87915.1544"; exon_number "6";
chr19	StringTie	exon	11402215	11402247	1000	-	.	gene_id "MSTRG.87915"; transcript_id "MSTRG.87915.1544"; exon_number "7";
chr19	StringTie	exon	11402455	11402541	1000	-	.	gene_id "MSTRG.87915"; transcript_id "MSTRG.87915.1544"; exon_number "8";
chr19	StringTie	exon	11402650	11402706	1000	-	.	gene_id "MSTRG.87915"; transcript_id "MSTRG.87915.1544"; exon_number "9";
chr19	StringTie	exon	11405147	11405231	1000	-	.	gene_id "MSTRG.87915"; transcript_id "MSTRG.87915.1544"; exon_number "10";
chr19	StringTie	exon	11405323	11405426	1000	-	.	gene_id "MSTRG.87915"; transcript_id "MSTRG.87915.1544"; exon_number "11";
chr19	StringTie	exon	11406419	11406634	1000	-	.	gene_id "MSTRG.87915"; transcript_id "MSTRG.87915.1544"; exon_number "12";
chr19	StringTie	exon	11406722	11406864	1000	-	.	gene_id "MSTRG.87915"; transcript_id "MSTRG.87915.1544"; exon_number "13";
chr19	StringTie	exon	11415937	11416148	1000	-	.	gene_id "MSTRG.87915"; transcript_id "MSTRG.87915.1544"; exon_number "14";
chr19	StringTie	exon	11416614	11416662	1000	-	.	gene_id "MSTRG.87915"; transcript_id "MSTRG.87915.1544"; exon_number "15";
chr19	StringTie	exon	11416836	11417059	1000	-	.	gene_id "MSTRG.87915"; transcript_id "MSTRG.87915.1544"; exon_number "16";
chr19	StringTie	exon	11418507	11418605	1000	-	.	gene_id "MSTRG.87915"; transcript_id "MSTRG.87915.1544"; exon_number "17";
chr19	StringTie	transcript	11394059	11418553	1000	-	.	gene_id "MSTRG.87915"; transcript_id "MSTRG.87915.1545";
chr19	StringTie	exon	11394059	11394520	1000	-	.	gene_id "MSTRG.87915"; transcript_id "MSTRG.87915.1545"; exon_number "1";
chr19	StringTie	exon	11397244	11397358	1000	-	.	gene_id "MSTRG.87915"; transcript_id "MSTRG.87915.1545"; exon_number "2";
chr19	StringTie	exon	11397445	11397597	1000	-	.	gene_id "MSTRG.87915"; transcript_id "MSTRG.87915.1545"; exon_number "3";
chr19	StringTie	exon	11399855	11399951	1000	-	.	gene_id "MSTRG.87915"; transcript_id "MSTRG.87915.1545"; exon_number "4";
chr19	StringTie	exon	11400040	11400108	1000	-	.	gene_id "MSTRG.87915"; transcript_id "MSTRG.87915.1545"; exon_number "5";
chr19	StringTie	exon	11400202	11400297	1000	-	.	gene_id "MSTRG.87915"; transcript_id "MSTRG.87915.1545"; exon_number "6";
chr19	StringTie	exon	11402011	11402132	1000	-	.	gene_id "MSTRG.87915"; transcript_id "MSTRG.87915.1545"; exon_number "7";
chr19	StringTie	exon	11402215	11402247	1000	-	.	gene_id "MSTRG.87915"; transcript_id "MSTRG.87915.1545"; exon_number "8";
chr19	StringTie	exon	11402455	11402541	1000	-	.	gene_id "MSTRG.87915"; transcript_id "MSTRG.87915.1545"; exon_number "9";
chr19	StringTie	exon	11402650	11402706	1000	-	.	gene_id "MSTRG.87915"; transcript_id "MSTRG.87915.1545"; exon_number "10";
chr19	StringTie	exon	11405147	11405231	1000	-	.	gene_id "MSTRG.87915"; transcript_id "MSTRG.87915.1545"; exon_number "11";
chr19	StringTie	exon	11405323	11405426	1000	-	.	gene_id "MSTRG.87915"; transcript_id "MSTRG.87915.1545"; exon_number "12";
chr19	StringTie	exon	11406419	11406634	1000	-	.	gene_id "MSTRG.87915"; transcript_id "MSTRG.87915.1545"; exon_number "13";
chr19	StringTie	exon	11406722	11406864	1000	-	.	gene_id "MSTRG.87915"; transcript_id "MSTRG.87915.1545"; exon_number "14";
chr19	StringTie	exon	11415937	11416148	1000	-	.	gene_id "MSTRG.87915"; transcript_id "MSTRG.87915.1545"; exon_number "15";
chr19	StringTie	exon	11416614	11416667	1000	-	.	gene_id "MSTRG.87915"; transcript_id "MSTRG.87915.1545"; exon_number "16";
chr19	StringTie	exon	11416763	11417059	1000	-	.	gene_id "MSTRG.87915"; transcript_id "MSTRG.87915.1545"; exon_number "17";
chr19	StringTie	exon	11418507	11418553	1000	-	.	gene_id "MSTRG.87915"; transcript_id "MSTRG.87915.1545"; exon_number "18";
chr19	StringTie	transcript	11394059	11418577	1000	-	.	gene_id "MSTRG.87915"; transcript_id "MSTRG.87915.1546";
chr19	StringTie	exon	11394059	11394520	1000	-	.	gene_id "MSTRG.87915"; transcript_id "MSTRG.87915.1546"; exon_number "1";
chr19	StringTie	exon	11394606	11395089	1000	-	.	gene_id "MSTRG.87915"; transcript_id "MSTRG.87915.1546"; exon_number "2";
chr19	StringTie	exon	11397244	11397358	1000	-	.	gene_id "MSTRG.87915"; transcript_id "MSTRG.87915.1546"; exon_number "3";
chr19	StringTie	exon	11397445	11397597	1000	-	.	gene_id "MSTRG.87915"; transcript_id "MSTRG.87915.1546"; exon_number "4";
chr19	StringTie	exon	11399855	11399969	1000	-	.	gene_id "MSTRG.87915"; transcript_id "MSTRG.87915.1546"; exon_number "5";
chr19	StringTie	exon	11400040	11400108	1000	-	.	gene_id "MSTRG.87915"; transcript_id "MSTRG.87915.1546"; exon_number "6";
chr19	StringTie	exon	11400206	11400297	1000	-	.	gene_id "MSTRG.87915"; transcript_id "MSTRG.87915.1546"; exon_number "7";
chr19	StringTie	exon	11402011	11402132	1000	-	.	gene_id "MSTRG.87915"; transcript_id "MSTRG.87915.1546"; exon_number "8";
chr19	StringTie	exon	11402215	11402541	1000	-	.	gene_id "MSTRG.87915"; transcript_id "MSTRG.87915.1546"; exon_number "9";
chr19	StringTie	exon	11402650	11402706	1000	-	.	gene_id "MSTRG.87915"; transcript_id "MSTRG.87915.1546"; exon_number "10";
chr19	StringTie	exon	11405147	11405231	1000	-	.	gene_id "MSTRG.87915"; transcript_id "MSTRG.87915.1546"; exon_number "11";
chr19	StringTie	exon	11405323	11405426	1000	-	.	gene_id "MSTRG.87915"; transcript_id "MSTRG.87915.1546"; exon_number "12";
chr19	StringTie	exon	11406419	11406634	1000	-	.	gene_id "MSTRG.87915"; transcript_id "MSTRG.87915.1546"; exon_number "13";
chr19	StringTie	exon	11406722	11406864	1000	-	.	gene_id "MSTRG.87915"; transcript_id "MSTRG.87915.1546"; exon_number "14";
chr19	StringTie	exon	11415937	11416148	1000	-	.	gene_id "MSTRG.87915"; transcript_id "MSTRG.87915.1546"; exon_number "15";
chr19	StringTie	exon	11416614	11416667	1000	-	.	gene_id "MSTRG.87915"; transcript_id "MSTRG.87915.1546"; exon_number "16";
chr19	StringTie	exon	11416836	11417059	1000	-	.	gene_id "MSTRG.87915"; transcript_id "MSTRG.87915.1546"; exon_number "17";
chr19	StringTie	exon	11418507	11418577	1000	-	.	gene_id "MSTRG.87915"; transcript_id "MSTRG.87915.1546"; exon_number "18";
chr19	StringTie	transcript	11394059	11419350	1000	-	.	gene_id "MSTRG.87915"; transcript_id "MSTRG.87915.1547";
chr19	StringTie	exon	11394059	11394520	1000	-	.	gene_id "MSTRG.87915"; transcript_id "MSTRG.87915.1547"; exon_number "1";
chr19	StringTie	exon	11397244	11397358	1000	-	.	gene_id "MSTRG.87915"; transcript_id "MSTRG.87915.1547"; exon_number "2";
chr19	StringTie	exon	11397445	11397597	1000	-	.	gene_id "MSTRG.87915"; transcript_id "MSTRG.87915.1547"; exon_number "3";
chr19	StringTie	exon	11399855	11399951	1000	-	.	gene_id "MSTRG.87915"; transcript_id "MSTRG.87915.1547"; exon_number "4";
chr19	StringTie	exon	11400040	11400108	1000	-	.	gene_id "MSTRG.87915"; transcript_id "MSTRG.87915.1547"; exon_number "5";
chr19	StringTie	exon	11400202	11400297	1000	-	.	gene_id "MSTRG.87915"; transcript_id "MSTRG.87915.1547"; exon_number "6";
chr19	StringTie	exon	11402011	11402132	1000	-	.	gene_id "MSTRG.87915"; transcript_id "MSTRG.87915.1547"; exon_number "7";
chr19	StringTie	exon	11402215	11402541	1000	-	.	gene_id "MSTRG.87915"; transcript_id "MSTRG.87915.1547"; exon_number "8";
chr19	StringTie	exon	11402650	11402706	1000	-	.	gene_id "MSTRG.87915"; transcript_id "MSTRG.87915.1547"; exon_number "9";
chr19	StringTie	exon	11405147	11405231	1000	-	.	gene_id "MSTRG.87915"; transcript_id "MSTRG.87915.1547"; exon_number "10";
chr19	StringTie	exon	11405323	11405426	1000	-	.	gene_id "MSTRG.87915"; transcript_id "MSTRG.87915.1547"; exon_number "11";
chr19	StringTie	exon	11406419	11406634	1000	-	.	gene_id "MSTRG.87915"; transcript_id "MSTRG.87915.1547"; exon_number "12";
chr19	StringTie	exon	11406722	11406864	1000	-	.	gene_id "MSTRG.87915"; transcript_id "MSTRG.87915.1547"; exon_number "13";
chr19	StringTie	exon	11415937	11416148	1000	-	.	gene_id "MSTRG.87915"; transcript_id "MSTRG.87915.1547"; exon_number "14";
chr19	StringTie	exon	11416614	11416667	1000	-	.	gene_id "MSTRG.87915"; transcript_id "MSTRG.87915.1547"; exon_number "15";
chr19	StringTie	exon	11416836	11417059	1000	-	.	gene_id "MSTRG.87915"; transcript_id "MSTRG.87915.1547"; exon_number "16";
chr19	StringTie	exon	11418671	11418875	1000	-	.	gene_id "MSTRG.87915"; transcript_id "MSTRG.87915.1547"; exon_number "17";
chr19	StringTie	exon	11418907	11419350	1000	-	.	gene_id "MSTRG.87915"; transcript_id "MSTRG.87915.1547"; exon_number "18";
chr19	StringTie	transcript	11394059	11419347	1000	-	.	gene_id "MSTRG.87915"; transcript_id "MSTRG.87915.1548";
chr19	StringTie	exon	11394059	11394520	1000	-	.	gene_id "MSTRG.87915"; transcript_id "MSTRG.87915.1548"; exon_number "1";
chr19	StringTie	exon	11397244	11397358	1000	-	.	gene_id "MSTRG.87915"; transcript_id "MSTRG.87915.1548"; exon_number "2";
chr19	StringTie	exon	11397445	11397597	1000	-	.	gene_id "MSTRG.87915"; transcript_id "MSTRG.87915.1548"; exon_number "3";
chr19	StringTie	exon	11399855	11399951	1000	-	.	gene_id "MSTRG.87915"; transcript_id "MSTRG.87915.1548"; exon_number "4";
chr19	StringTie	exon	11400040	11400108	1000	-	.	gene_id "MSTRG.87915"; transcript_id "MSTRG.87915.1548"; exon_number "5";
chr19	StringTie	exon	11400206	11400297	1000	-	.	gene_id "MSTRG.87915"; transcript_id "MSTRG.87915.1548"; exon_number "6";
chr19	StringTie	exon	11402011	11402132	1000	-	.	gene_id "MSTRG.87915"; transcript_id "MSTRG.87915.1548"; exon_number "7";
chr19	StringTie	exon	11402215	11402223	1000	-	.	gene_id "MSTRG.87915"; transcript_id "MSTRG.87915.1548"; exon_number "8";
chr19	StringTie	exon	11402455	11402541	1000	-	.	gene_id "MSTRG.87915"; transcript_id "MSTRG.87915.1548"; exon_number "9";
chr19	StringTie	exon	11402650	11402706	1000	-	.	gene_id "MSTRG.87915"; transcript_id "MSTRG.87915.1548"; exon_number "10";
chr19	StringTie	exon	11405147	11405231	1000	-	.	gene_id "MSTRG.87915"; transcript_id "MSTRG.87915.1548"; exon_number "11";
chr19	StringTie	exon	11405323	11405426	1000	-	.	gene_id "MSTRG.87915"; transcript_id "MSTRG.87915.1548"; exon_number "12";
chr19	StringTie	exon	11406419	11406634	1000	-	.	gene_id "MSTRG.87915"; transcript_id "MSTRG.87915.1548"; exon_number "13";
chr19	StringTie	exon	11406722	11406831	1000	-	.	gene_id "MSTRG.87915"; transcript_id "MSTRG.87915.1548"; exon_number "14";
chr19	StringTie	exon	11415937	11416148	1000	-	.	gene_id "MSTRG.87915"; transcript_id "MSTRG.87915.1548"; exon_number "15";
chr19	StringTie	exon	11416614	11416667	1000	-	.	gene_id "MSTRG.87915"; transcript_id "MSTRG.87915.1548"; exon_number "16";
chr19	StringTie	exon	11416836	11417059	1000	-	.	gene_id "MSTRG.87915"; transcript_id "MSTRG.87915.1548"; exon_number "17";
chr19	StringTie	exon	11418671	11419347	1000	-	.	gene_id "MSTRG.87915"; transcript_id "MSTRG.87915.1548"; exon_number "18";
chr19	StringTie	transcript	11394059	11419344	1000	-	.	gene_id "MSTRG.87915"; transcript_id "MSTRG.87915.1549";
chr19	StringTie	exon	11394059	11394520	1000	-	.	gene_id "MSTRG.87915"; transcript_id "MSTRG.87915.1549"; exon_number "1";
chr19	StringTie	exon	11394606	11394783	1000	-	.	gene_id "MSTRG.87915"; transcript_id "MSTRG.87915.1549"; exon_number "2";
chr19	StringTie	exon	11397244	11397358	1000	-	.	gene_id "MSTRG.87915"; transcript_id "MSTRG.87915.1549"; exon_number "3";
chr19	StringTie	exon	11397445	11397597	1000	-	.	gene_id "MSTRG.87915"; transcript_id "MSTRG.87915.1549"; exon_number "4";
chr19	StringTie	exon	11399855	11399951	1000	-	.	gene_id "MSTRG.87915"; transcript_id "MSTRG.87915.1549"; exon_number "5";
chr19	StringTie	exon	11400040	11400108	1000	-	.	gene_id "MSTRG.87915"; transcript_id "MSTRG.87915.1549"; exon_number "6";
chr19	StringTie	exon	11400202	11400297	1000	-	.	gene_id "MSTRG.87915"; transcript_id "MSTRG.87915.1549"; exon_number "7";
chr19	StringTie	exon	11402011	11402541	1000	-	.	gene_id "MSTRG.87915"; transcript_id "MSTRG.87915.1549"; exon_number "8";
chr19	StringTie	exon	11402650	11402706	1000	-	.	gene_id "MSTRG.87915"; transcript_id "MSTRG.87915.1549"; exon_number "9";
chr19	StringTie	exon	11405147	11405231	1000	-	.	gene_id "MSTRG.87915"; transcript_id "MSTRG.87915.1549"; exon_number "10";
chr19	StringTie	exon	11405323	11405426	1000	-	.	gene_id "MSTRG.87915"; transcript_id "MSTRG.87915.1549"; exon_number "11";
chr19	StringTie	exon	11406419	11406634	1000	-	.	gene_id "MSTRG.87915"; transcript_id "MSTRG.87915.1549"; exon_number "12";
chr19	StringTie	exon	11406722	11406864	1000	-	.	gene_id "MSTRG.87915"; transcript_id "MSTRG.87915.1549"; exon_number "13";
chr19	StringTie	exon	11415947	11416148	1000	-	.	gene_id "MSTRG.87915"; transcript_id "MSTRG.87915.1549"; exon_number "14";
chr19	StringTie	exon	11416614	11416667	1000	-	.	gene_id "MSTRG.87915"; transcript_id "MSTRG.87915.1549"; exon_number "15";
chr19	StringTie	exon	11416836	11417059	1000	-	.	gene_id "MSTRG.87915"; transcript_id "MSTRG.87915.1549"; exon_number "16";
chr19	StringTie	exon	11418671	11418784	1000	-	.	gene_id "MSTRG.87915"; transcript_id "MSTRG.87915.1549"; exon_number "17";
chr19	StringTie	exon	11419246	11419344	1000	-	.	gene_id "MSTRG.87915"; transcript_id "MSTRG.87915.1549"; exon_number "18";
chr19	StringTie	transcript	11370406	11374919	1000	-	.	gene_id "MSTRG.87915"; transcript_id "MSTRG.87915.155";
chr19	StringTie	exon	11370406	11370552	1000	-	.	gene_id "MSTRG.87915"; transcript_id "MSTRG.87915.155"; exon_number "1";
chr19	StringTie	exon	11374611	11374919	1000	-	.	gene_id "MSTRG.87915"; transcript_id "MSTRG.87915.155"; exon_number "2";
chr19	StringTie	transcript	11394059	11419354	1000	-	.	gene_id "MSTRG.87915"; transcript_id "MSTRG.87915.1550";
chr19	StringTie	exon	11394059	11394520	1000	-	.	gene_id "MSTRG.87915"; transcript_id "MSTRG.87915.1550"; exon_number "1";
chr19	StringTie	exon	11394606	11397358	1000	-	.	gene_id "MSTRG.87915"; transcript_id "MSTRG.87915.1550"; exon_number "2";
chr19	StringTie	exon	11397445	11397597	1000	-	.	gene_id "MSTRG.87915"; transcript_id "MSTRG.87915.1550"; exon_number "3";
chr19	StringTie	exon	11399855	11399951	1000	-	.	gene_id "MSTRG.87915"; transcript_id "MSTRG.87915.1550"; exon_number "4";
chr19	StringTie	exon	11400040	11400108	1000	-	.	gene_id "MSTRG.87915"; transcript_id "MSTRG.87915.1550"; exon_number "5";
chr19	StringTie	exon	11400202	11400297	1000	-	.	gene_id "MSTRG.87915"; transcript_id "MSTRG.87915.1550"; exon_number "6";
chr19	StringTie	exon	11402011	11402132	1000	-	.	gene_id "MSTRG.87915"; transcript_id "MSTRG.87915.1550"; exon_number "7";
chr19	StringTie	exon	11402215	11402247	1000	-	.	gene_id "MSTRG.87915"; transcript_id "MSTRG.87915.1550"; exon_number "8";
chr19	StringTie	exon	11402455	11402541	1000	-	.	gene_id "MSTRG.87915"; transcript_id "MSTRG.87915.1550"; exon_number "9";
chr19	StringTie	exon	11402650	11402706	1000	-	.	gene_id "MSTRG.87915"; transcript_id "MSTRG.87915.1550"; exon_number "10";
chr19	StringTie	exon	11405147	11405231	1000	-	.	gene_id "MSTRG.87915"; transcript_id "MSTRG.87915.1550"; exon_number "11";
chr19	StringTie	exon	11405323	11405426	1000	-	.	gene_id "MSTRG.87915"; transcript_id "MSTRG.87915.1550"; exon_number "12";
chr19	StringTie	exon	11406419	11406634	1000	-	.	gene_id "MSTRG.87915"; transcript_id "MSTRG.87915.1550"; exon_number "13";
chr19	StringTie	exon	11406722	11406864	1000	-	.	gene_id "MSTRG.87915"; transcript_id "MSTRG.87915.1550"; exon_number "14";
chr19	StringTie	exon	11411253	11411444	1000	-	.	gene_id "MSTRG.87915"; transcript_id "MSTRG.87915.1550"; exon_number "15";
chr19	StringTie	exon	11415937	11416148	1000	-	.	gene_id "MSTRG.87915"; transcript_id "MSTRG.87915.1550"; exon_number "16";
chr19	StringTie	exon	11416614	11416667	1000	-	.	gene_id "MSTRG.87915"; transcript_id "MSTRG.87915.1550"; exon_number "17";
chr19	StringTie	exon	11416836	11417059	1000	-	.	gene_id "MSTRG.87915"; transcript_id "MSTRG.87915.1550"; exon_number "18";
chr19	StringTie	exon	11418671	11419354	1000	-	.	gene_id "MSTRG.87915"; transcript_id "MSTRG.87915.1550"; exon_number "19";
chr19	StringTie	transcript	11394059	11419346	1000	-	.	gene_id "MSTRG.87915"; transcript_id "MSTRG.87915.1551";
chr19	StringTie	exon	11394059	11394520	1000	-	.	gene_id "MSTRG.87915"; transcript_id "MSTRG.87915.1551"; exon_number "1";
chr19	StringTie	exon	11394606	11394783	1000	-	.	gene_id "MSTRG.87915"; transcript_id "MSTRG.87915.1551"; exon_number "2";
chr19	StringTie	exon	11397244	11397358	1000	-	.	gene_id "MSTRG.87915"; transcript_id "MSTRG.87915.1551"; exon_number "3";
chr19	StringTie	exon	11397445	11397597	1000	-	.	gene_id "MSTRG.87915"; transcript_id "MSTRG.87915.1551"; exon_number "4";
chr19	StringTie	exon	11399855	11399951	1000	-	.	gene_id "MSTRG.87915"; transcript_id "MSTRG.87915.1551"; exon_number "5";
chr19	StringTie	exon	11400040	11400108	1000	-	.	gene_id "MSTRG.87915"; transcript_id "MSTRG.87915.1551"; exon_number "6";
chr19	StringTie	exon	11400206	11400297	1000	-	.	gene_id "MSTRG.87915"; transcript_id "MSTRG.87915.1551"; exon_number "7";
chr19	StringTie	exon	11402011	11402132	1000	-	.	gene_id "MSTRG.87915"; transcript_id "MSTRG.87915.1551"; exon_number "8";
chr19	StringTie	exon	11402215	11402541	1000	-	.	gene_id "MSTRG.87915"; transcript_id "MSTRG.87915.1551"; exon_number "9";
chr19	StringTie	exon	11402650	11402706	1000	-	.	gene_id "MSTRG.87915"; transcript_id "MSTRG.87915.1551"; exon_number "10";
chr19	StringTie	exon	11405147	11405231	1000	-	.	gene_id "MSTRG.87915"; transcript_id "MSTRG.87915.1551"; exon_number "11";
chr19	StringTie	exon	11405323	11405426	1000	-	.	gene_id "MSTRG.87915"; transcript_id "MSTRG.87915.1551"; exon_number "12";
chr19	StringTie	exon	11406419	11406634	1000	-	.	gene_id "MSTRG.87915"; transcript_id "MSTRG.87915.1551"; exon_number "13";
chr19	StringTie	exon	11406722	11406864	1000	-	.	gene_id "MSTRG.87915"; transcript_id "MSTRG.87915.1551"; exon_number "14";
chr19	StringTie	exon	11411253	11411444	1000	-	.	gene_id "MSTRG.87915"; transcript_id "MSTRG.87915.1551"; exon_number "15";
chr19	StringTie	exon	11415937	11416148	1000	-	.	gene_id "MSTRG.87915"; transcript_id "MSTRG.87915.1551"; exon_number "16";
chr19	StringTie	exon	11416614	11417059	1000	-	.	gene_id "MSTRG.87915"; transcript_id "MSTRG.87915.1551"; exon_number "17";
chr19	StringTie	exon	11418507	11418784	1000	-	.	gene_id "MSTRG.87915"; transcript_id "MSTRG.87915.1551"; exon_number "18";
chr19	StringTie	exon	11419246	11419346	1000	-	.	gene_id "MSTRG.87915"; transcript_id "MSTRG.87915.1551"; exon_number "19";
chr19	StringTie	transcript	11394059	11419347	1000	-	.	gene_id "MSTRG.87915"; transcript_id "MSTRG.87915.1552";
chr19	StringTie	exon	11394059	11394520	1000	-	.	gene_id "MSTRG.87915"; transcript_id "MSTRG.87915.1552"; exon_number "1";
chr19	StringTie	exon	11394606	11395089	1000	-	.	gene_id "MSTRG.87915"; transcript_id "MSTRG.87915.1552"; exon_number "2";
chr19	StringTie	exon	11397244	11397358	1000	-	.	gene_id "MSTRG.87915"; transcript_id "MSTRG.87915.1552"; exon_number "3";
chr19	StringTie	exon	11397445	11397597	1000	-	.	gene_id "MSTRG.87915"; transcript_id "MSTRG.87915.1552"; exon_number "4";
chr19	StringTie	exon	11399855	11399951	1000	-	.	gene_id "MSTRG.87915"; transcript_id "MSTRG.87915.1552"; exon_number "5";
chr19	StringTie	exon	11400040	11400108	1000	-	.	gene_id "MSTRG.87915"; transcript_id "MSTRG.87915.1552"; exon_number "6";
chr19	StringTie	exon	11400202	11400297	1000	-	.	gene_id "MSTRG.87915"; transcript_id "MSTRG.87915.1552"; exon_number "7";
chr19	StringTie	exon	11402011	11402129	1000	-	.	gene_id "MSTRG.87915"; transcript_id "MSTRG.87915.1552"; exon_number "8";
chr19	StringTie	exon	11402215	11402247	1000	-	.	gene_id "MSTRG.87915"; transcript_id "MSTRG.87915.1552"; exon_number "9";
chr19	StringTie	exon	11402455	11402541	1000	-	.	gene_id "MSTRG.87915"; transcript_id "MSTRG.87915.1552"; exon_number "10";
chr19	StringTie	exon	11402650	11402706	1000	-	.	gene_id "MSTRG.87915"; transcript_id "MSTRG.87915.1552"; exon_number "11";
chr19	StringTie	exon	11405147	11405231	1000	-	.	gene_id "MSTRG.87915"; transcript_id "MSTRG.87915.1552"; exon_number "12";
chr19	StringTie	exon	11405323	11405426	1000	-	.	gene_id "MSTRG.87915"; transcript_id "MSTRG.87915.1552"; exon_number "13";
chr19	StringTie	exon	11406419	11406634	1000	-	.	gene_id "MSTRG.87915"; transcript_id "MSTRG.87915.1552"; exon_number "14";
chr19	StringTie	exon	11406722	11406864	1000	-	.	gene_id "MSTRG.87915"; transcript_id "MSTRG.87915.1552"; exon_number "15";
chr19	StringTie	exon	11411253	11411444	1000	-	.	gene_id "MSTRG.87915"; transcript_id "MSTRG.87915.1552"; exon_number "16";
chr19	StringTie	exon	11415937	11416148	1000	-	.	gene_id "MSTRG.87915"; transcript_id "MSTRG.87915.1552"; exon_number "17";
chr19	StringTie	exon	11416614	11416667	1000	-	.	gene_id "MSTRG.87915"; transcript_id "MSTRG.87915.1552"; exon_number "18";
chr19	StringTie	exon	11416836	11417059	1000	-	.	gene_id "MSTRG.87915"; transcript_id "MSTRG.87915.1552"; exon_number "19";
chr19	StringTie	exon	11418671	11419347	1000	-	.	gene_id "MSTRG.87915"; transcript_id "MSTRG.87915.1552"; exon_number "20";
chr19	StringTie	transcript	11394060	11418578	1000	-	.	gene_id "MSTRG.87915"; transcript_id "MSTRG.87915.1553";
chr19	StringTie	exon	11394060	11397358	1000	-	.	gene_id "MSTRG.87915"; transcript_id "MSTRG.87915.1553"; exon_number "1";
chr19	StringTie	exon	11397445	11397597	1000	-	.	gene_id "MSTRG.87915"; transcript_id "MSTRG.87915.1553"; exon_number "2";
chr19	StringTie	exon	11399855	11399969	1000	-	.	gene_id "MSTRG.87915"; transcript_id "MSTRG.87915.1553"; exon_number "3";
chr19	StringTie	exon	11400040	11400108	1000	-	.	gene_id "MSTRG.87915"; transcript_id "MSTRG.87915.1553"; exon_number "4";
chr19	StringTie	exon	11400206	11400297	1000	-	.	gene_id "MSTRG.87915"; transcript_id "MSTRG.87915.1553"; exon_number "5";
chr19	StringTie	exon	11402011	11402541	1000	-	.	gene_id "MSTRG.87915"; transcript_id "MSTRG.87915.1553"; exon_number "6";
chr19	StringTie	exon	11402650	11402706	1000	-	.	gene_id "MSTRG.87915"; transcript_id "MSTRG.87915.1553"; exon_number "7";
chr19	StringTie	exon	11405147	11405231	1000	-	.	gene_id "MSTRG.87915"; transcript_id "MSTRG.87915.1553"; exon_number "8";
chr19	StringTie	exon	11405323	11405426	1000	-	.	gene_id "MSTRG.87915"; transcript_id "MSTRG.87915.1553"; exon_number "9";
chr19	StringTie	exon	11406419	11406634	1000	-	.	gene_id "MSTRG.87915"; transcript_id "MSTRG.87915.1553"; exon_number "10";
chr19	StringTie	exon	11406722	11406864	1000	-	.	gene_id "MSTRG.87915"; transcript_id "MSTRG.87915.1553"; exon_number "11";
chr19	StringTie	exon	11415947	11416148	1000	-	.	gene_id "MSTRG.87915"; transcript_id "MSTRG.87915.1553"; exon_number "12";
chr19	StringTie	exon	11416614	11417059	1000	-	.	gene_id "MSTRG.87915"; transcript_id "MSTRG.87915.1553"; exon_number "13";
chr19	StringTie	exon	11418507	11418578	1000	-	.	gene_id "MSTRG.87915"; transcript_id "MSTRG.87915.1553"; exon_number "14";
chr19	StringTie	transcript	11394060	11419348	1000	-	.	gene_id "MSTRG.87915"; transcript_id "MSTRG.87915.1554";
chr19	StringTie	exon	11394060	11394520	1000	-	.	gene_id "MSTRG.87915"; transcript_id "MSTRG.87915.1554"; exon_number "1";
chr19	StringTie	exon	11394606	11394783	1000	-	.	gene_id "MSTRG.87915"; transcript_id "MSTRG.87915.1554"; exon_number "2";
chr19	StringTie	exon	11397244	11397358	1000	-	.	gene_id "MSTRG.87915"; transcript_id "MSTRG.87915.1554"; exon_number "3";
chr19	StringTie	exon	11397445	11397597	1000	-	.	gene_id "MSTRG.87915"; transcript_id "MSTRG.87915.1554"; exon_number "4";
chr19	StringTie	exon	11399855	11399940	1000	-	.	gene_id "MSTRG.87915"; transcript_id "MSTRG.87915.1554"; exon_number "5";
chr19	StringTie	exon	11402664	11402706	1000	-	.	gene_id "MSTRG.87915"; transcript_id "MSTRG.87915.1554"; exon_number "6";
chr19	StringTie	exon	11405147	11405231	1000	-	.	gene_id "MSTRG.87915"; transcript_id "MSTRG.87915.1554"; exon_number "7";
chr19	StringTie	exon	11405323	11405426	1000	-	.	gene_id "MSTRG.87915"; transcript_id "MSTRG.87915.1554"; exon_number "8";
chr19	StringTie	exon	11406419	11406634	1000	-	.	gene_id "MSTRG.87915"; transcript_id "MSTRG.87915.1554"; exon_number "9";
chr19	StringTie	exon	11406722	11406864	1000	-	.	gene_id "MSTRG.87915"; transcript_id "MSTRG.87915.1554"; exon_number "10";
chr19	StringTie	exon	11415937	11416148	1000	-	.	gene_id "MSTRG.87915"; transcript_id "MSTRG.87915.1554"; exon_number "11";
chr19	StringTie	exon	11416614	11416662	1000	-	.	gene_id "MSTRG.87915"; transcript_id "MSTRG.87915.1554"; exon_number "12";
chr19	StringTie	exon	11416836	11417059	1000	-	.	gene_id "MSTRG.87915"; transcript_id "MSTRG.87915.1554"; exon_number "13";
chr19	StringTie	exon	11418671	11419348	1000	-	.	gene_id "MSTRG.87915"; transcript_id "MSTRG.87915.1554"; exon_number "14";
chr19	StringTie	transcript	11394060	11419346	1000	-	.	gene_id "MSTRG.87915"; transcript_id "MSTRG.87915.1555";
chr19	StringTie	exon	11394060	11394520	1000	-	.	gene_id "MSTRG.87915"; transcript_id "MSTRG.87915.1555"; exon_number "1";
chr19	StringTie	exon	11397244	11397358	1000	-	.	gene_id "MSTRG.87915"; transcript_id "MSTRG.87915.1555"; exon_number "2";
chr19	StringTie	exon	11397445	11397597	1000	-	.	gene_id "MSTRG.87915"; transcript_id "MSTRG.87915.1555"; exon_number "3";
chr19	StringTie	exon	11399855	11399951	1000	-	.	gene_id "MSTRG.87915"; transcript_id "MSTRG.87915.1555"; exon_number "4";
chr19	StringTie	exon	11400040	11400108	1000	-	.	gene_id "MSTRG.87915"; transcript_id "MSTRG.87915.1555"; exon_number "5";
chr19	StringTie	exon	11400202	11400297	1000	-	.	gene_id "MSTRG.87915"; transcript_id "MSTRG.87915.1555"; exon_number "6";
chr19	StringTie	exon	11402011	11402541	1000	-	.	gene_id "MSTRG.87915"; transcript_id "MSTRG.87915.1555"; exon_number "7";
chr19	StringTie	exon	11402650	11402703	1000	-	.	gene_id "MSTRG.87915"; transcript_id "MSTRG.87915.1555"; exon_number "8";
chr19	StringTie	exon	11405147	11405231	1000	-	.	gene_id "MSTRG.87915"; transcript_id "MSTRG.87915.1555"; exon_number "9";
chr19	StringTie	exon	11405323	11405426	1000	-	.	gene_id "MSTRG.87915"; transcript_id "MSTRG.87915.1555"; exon_number "10";
chr19	StringTie	exon	11406419	11406634	1000	-	.	gene_id "MSTRG.87915"; transcript_id "MSTRG.87915.1555"; exon_number "11";
chr19	StringTie	exon	11406722	11406864	1000	-	.	gene_id "MSTRG.87915"; transcript_id "MSTRG.87915.1555"; exon_number "12";
chr19	StringTie	exon	11415937	11416148	1000	-	.	gene_id "MSTRG.87915"; transcript_id "MSTRG.87915.1555"; exon_number "13";
chr19	StringTie	exon	11416614	11417059	1000	-	.	gene_id "MSTRG.87915"; transcript_id "MSTRG.87915.1555"; exon_number "14";
chr19	StringTie	exon	11418671	11419346	1000	-	.	gene_id "MSTRG.87915"; transcript_id "MSTRG.87915.1555"; exon_number "15";
chr19	StringTie	transcript	11394060	11419336	1000	-	.	gene_id "MSTRG.87915"; transcript_id "MSTRG.87915.1556";
chr19	StringTie	exon	11394060	11394520	1000	-	.	gene_id "MSTRG.87915"; transcript_id "MSTRG.87915.1556"; exon_number "1";
chr19	StringTie	exon	11394606	11394783	1000	-	.	gene_id "MSTRG.87915"; transcript_id "MSTRG.87915.1556"; exon_number "2";
chr19	StringTie	exon	11397244	11397358	1000	-	.	gene_id "MSTRG.87915"; transcript_id "MSTRG.87915.1556"; exon_number "3";
chr19	StringTie	exon	11397445	11397597	1000	-	.	gene_id "MSTRG.87915"; transcript_id "MSTRG.87915.1556"; exon_number "4";
chr19	StringTie	exon	11399855	11399951	1000	-	.	gene_id "MSTRG.87915"; transcript_id "MSTRG.87915.1556"; exon_number "5";
chr19	StringTie	exon	11400040	11400108	1000	-	.	gene_id "MSTRG.87915"; transcript_id "MSTRG.87915.1556"; exon_number "6";
chr19	StringTie	exon	11400206	11400297	1000	-	.	gene_id "MSTRG.87915"; transcript_id "MSTRG.87915.1556"; exon_number "7";
chr19	StringTie	exon	11402011	11402541	1000	-	.	gene_id "MSTRG.87915"; transcript_id "MSTRG.87915.1556"; exon_number "8";
chr19	StringTie	exon	11402650	11402706	1000	-	.	gene_id "MSTRG.87915"; transcript_id "MSTRG.87915.1556"; exon_number "9";
chr19	StringTie	exon	11405147	11405231	1000	-	.	gene_id "MSTRG.87915"; transcript_id "MSTRG.87915.1556"; exon_number "10";
chr19	StringTie	exon	11405323	11405426	1000	-	.	gene_id "MSTRG.87915"; transcript_id "MSTRG.87915.1556"; exon_number "11";
chr19	StringTie	exon	11406419	11406634	1000	-	.	gene_id "MSTRG.87915"; transcript_id "MSTRG.87915.1556"; exon_number "12";
chr19	StringTie	exon	11406722	11406864	1000	-	.	gene_id "MSTRG.87915"; transcript_id "MSTRG.87915.1556"; exon_number "13";
chr19	StringTie	exon	11415947	11416148	1000	-	.	gene_id "MSTRG.87915"; transcript_id "MSTRG.87915.1556"; exon_number "14";
chr19	StringTie	exon	11416614	11417059	1000	-	.	gene_id "MSTRG.87915"; transcript_id "MSTRG.87915.1556"; exon_number "15";
chr19	StringTie	exon	11418671	11419336	1000	-	.	gene_id "MSTRG.87915"; transcript_id "MSTRG.87915.1556"; exon_number "16";
chr19	StringTie	transcript	11394060	11419332	1000	-	.	gene_id "MSTRG.87915"; transcript_id "MSTRG.87915.1557";
chr19	StringTie	exon	11394060	11395089	1000	-	.	gene_id "MSTRG.87915"; transcript_id "MSTRG.87915.1557"; exon_number "1";
chr19	StringTie	exon	11397244	11397358	1000	-	.	gene_id "MSTRG.87915"; transcript_id "MSTRG.87915.1557"; exon_number "2";
chr19	StringTie	exon	11397445	11397597	1000	-	.	gene_id "MSTRG.87915"; transcript_id "MSTRG.87915.1557"; exon_number "3";
chr19	StringTie	exon	11399855	11399951	1000	-	.	gene_id "MSTRG.87915"; transcript_id "MSTRG.87915.1557"; exon_number "4";
chr19	StringTie	exon	11400040	11400108	1000	-	.	gene_id "MSTRG.87915"; transcript_id "MSTRG.87915.1557"; exon_number "5";
chr19	StringTie	exon	11400206	11400297	1000	-	.	gene_id "MSTRG.87915"; transcript_id "MSTRG.87915.1557"; exon_number "6";
chr19	StringTie	exon	11402011	11402541	1000	-	.	gene_id "MSTRG.87915"; transcript_id "MSTRG.87915.1557"; exon_number "7";
chr19	StringTie	exon	11402650	11402706	1000	-	.	gene_id "MSTRG.87915"; transcript_id "MSTRG.87915.1557"; exon_number "8";
chr19	StringTie	exon	11405147	11405231	1000	-	.	gene_id "MSTRG.87915"; transcript_id "MSTRG.87915.1557"; exon_number "9";
chr19	StringTie	exon	11405323	11405426	1000	-	.	gene_id "MSTRG.87915"; transcript_id "MSTRG.87915.1557"; exon_number "10";
chr19	StringTie	exon	11406419	11406634	1000	-	.	gene_id "MSTRG.87915"; transcript_id "MSTRG.87915.1557"; exon_number "11";
chr19	StringTie	exon	11406722	11406864	1000	-	.	gene_id "MSTRG.87915"; transcript_id "MSTRG.87915.1557"; exon_number "12";
chr19	StringTie	exon	11411253	11411444	1000	-	.	gene_id "MSTRG.87915"; transcript_id "MSTRG.87915.1557"; exon_number "13";
chr19	StringTie	exon	11415937	11416148	1000	-	.	gene_id "MSTRG.87915"; transcript_id "MSTRG.87915.1557"; exon_number "14";
chr19	StringTie	exon	11416614	11417059	1000	-	.	gene_id "MSTRG.87915"; transcript_id "MSTRG.87915.1557"; exon_number "15";
chr19	StringTie	exon	11418671	11419332	1000	-	.	gene_id "MSTRG.87915"; transcript_id "MSTRG.87915.1557"; exon_number "16";
chr19	StringTie	transcript	11394060	11419340	1000	-	.	gene_id "MSTRG.87915"; transcript_id "MSTRG.87915.1558";
chr19	StringTie	exon	11394060	11394783	1000	-	.	gene_id "MSTRG.87915"; transcript_id "MSTRG.87915.1558"; exon_number "1";
chr19	StringTie	exon	11397244	11397358	1000	-	.	gene_id "MSTRG.87915"; transcript_id "MSTRG.87915.1558"; exon_number "2";
chr19	StringTie	exon	11397445	11397597	1000	-	.	gene_id "MSTRG.87915"; transcript_id "MSTRG.87915.1558"; exon_number "3";
chr19	StringTie	exon	11399855	11399951	1000	-	.	gene_id "MSTRG.87915"; transcript_id "MSTRG.87915.1558"; exon_number "4";
chr19	StringTie	exon	11400040	11400108	1000	-	.	gene_id "MSTRG.87915"; transcript_id "MSTRG.87915.1558"; exon_number "5";
chr19	StringTie	exon	11400206	11400297	1000	-	.	gene_id "MSTRG.87915"; transcript_id "MSTRG.87915.1558"; exon_number "6";
chr19	StringTie	exon	11402011	11402132	1000	-	.	gene_id "MSTRG.87915"; transcript_id "MSTRG.87915.1558"; exon_number "7";
chr19	StringTie	exon	11402215	11402541	1000	-	.	gene_id "MSTRG.87915"; transcript_id "MSTRG.87915.1558"; exon_number "8";
chr19	StringTie	exon	11402650	11402706	1000	-	.	gene_id "MSTRG.87915"; transcript_id "MSTRG.87915.1558"; exon_number "9";
chr19	StringTie	exon	11405147	11405231	1000	-	.	gene_id "MSTRG.87915"; transcript_id "MSTRG.87915.1558"; exon_number "10";
chr19	StringTie	exon	11405323	11405426	1000	-	.	gene_id "MSTRG.87915"; transcript_id "MSTRG.87915.1558"; exon_number "11";
chr19	StringTie	exon	11406419	11406634	1000	-	.	gene_id "MSTRG.87915"; transcript_id "MSTRG.87915.1558"; exon_number "12";
chr19	StringTie	exon	11406722	11406831	1000	-	.	gene_id "MSTRG.87915"; transcript_id "MSTRG.87915.1558"; exon_number "13";
chr19	StringTie	exon	11415937	11416148	1000	-	.	gene_id "MSTRG.87915"; transcript_id "MSTRG.87915.1558"; exon_number "14";
chr19	StringTie	exon	11416614	11416667	1000	-	.	gene_id "MSTRG.87915"; transcript_id "MSTRG.87915.1558"; exon_number "15";
chr19	StringTie	exon	11416763	11417059	1000	-	.	gene_id "MSTRG.87915"; transcript_id "MSTRG.87915.1558"; exon_number "16";
chr19	StringTie	exon	11418671	11419340	1000	-	.	gene_id "MSTRG.87915"; transcript_id "MSTRG.87915.1558"; exon_number "17";
chr19	StringTie	transcript	11394060	11419340	1000	-	.	gene_id "MSTRG.87915"; transcript_id "MSTRG.87915.1559";
chr19	StringTie	exon	11394060	11394520	1000	-	.	gene_id "MSTRG.87915"; transcript_id "MSTRG.87915.1559"; exon_number "1";
chr19	StringTie	exon	11394606	11394783	1000	-	.	gene_id "MSTRG.87915"; transcript_id "MSTRG.87915.1559"; exon_number "2";
chr19	StringTie	exon	11397244	11397358	1000	-	.	gene_id "MSTRG.87915"; transcript_id "MSTRG.87915.1559"; exon_number "3";
chr19	StringTie	exon	11397445	11397597	1000	-	.	gene_id "MSTRG.87915"; transcript_id "MSTRG.87915.1559"; exon_number "4";
chr19	StringTie	exon	11399855	11399951	1000	-	.	gene_id "MSTRG.87915"; transcript_id "MSTRG.87915.1559"; exon_number "5";
chr19	StringTie	exon	11400040	11400108	1000	-	.	gene_id "MSTRG.87915"; transcript_id "MSTRG.87915.1559"; exon_number "6";
chr19	StringTie	exon	11400206	11400297	1000	-	.	gene_id "MSTRG.87915"; transcript_id "MSTRG.87915.1559"; exon_number "7";
chr19	StringTie	exon	11402011	11402541	1000	-	.	gene_id "MSTRG.87915"; transcript_id "MSTRG.87915.1559"; exon_number "8";
chr19	StringTie	exon	11402650	11402706	1000	-	.	gene_id "MSTRG.87915"; transcript_id "MSTRG.87915.1559"; exon_number "9";
chr19	StringTie	exon	11405147	11405231	1000	-	.	gene_id "MSTRG.87915"; transcript_id "MSTRG.87915.1559"; exon_number "10";
chr19	StringTie	exon	11405323	11405426	1000	-	.	gene_id "MSTRG.87915"; transcript_id "MSTRG.87915.1559"; exon_number "11";
chr19	StringTie	exon	11406419	11406634	1000	-	.	gene_id "MSTRG.87915"; transcript_id "MSTRG.87915.1559"; exon_number "12";
chr19	StringTie	exon	11406722	11406864	1000	-	.	gene_id "MSTRG.87915"; transcript_id "MSTRG.87915.1559"; exon_number "13";
chr19	StringTie	exon	11415937	11416148	1000	-	.	gene_id "MSTRG.87915"; transcript_id "MSTRG.87915.1559"; exon_number "14";
chr19	StringTie	exon	11416614	11416667	1000	-	.	gene_id "MSTRG.87915"; transcript_id "MSTRG.87915.1559"; exon_number "15";
chr19	StringTie	exon	11416836	11417059	1000	-	.	gene_id "MSTRG.87915"; transcript_id "MSTRG.87915.1559"; exon_number "16";
chr19	StringTie	exon	11418671	11419340	1000	-	.	gene_id "MSTRG.87915"; transcript_id "MSTRG.87915.1559"; exon_number "17";
chr19	StringTie	transcript	11375203	11419347	1000	-	.	gene_id "MSTRG.87915"; transcript_id "MSTRG.87915.156";
chr19	StringTie	exon	11375203	11378595	1000	-	.	gene_id "MSTRG.87915"; transcript_id "MSTRG.87915.156"; exon_number "1";
chr19	StringTie	exon	11378691	11378778	1000	-	.	gene_id "MSTRG.87915"; transcript_id "MSTRG.87915.156"; exon_number "2";
chr19	StringTie	exon	11380884	11380971	1000	-	.	gene_id "MSTRG.87915"; transcript_id "MSTRG.87915.156"; exon_number "3";
chr19	StringTie	exon	11381056	11381313	1000	-	.	gene_id "MSTRG.87915"; transcript_id "MSTRG.87915.156"; exon_number "4";
chr19	StringTie	exon	11381692	11381849	1000	-	.	gene_id "MSTRG.87915"; transcript_id "MSTRG.87915.156"; exon_number "5";
chr19	StringTie	exon	11381930	11382105	1000	-	.	gene_id "MSTRG.87915"; transcript_id "MSTRG.87915.156"; exon_number "6";
chr19	StringTie	exon	11382847	11383000	1000	-	.	gene_id "MSTRG.87915"; transcript_id "MSTRG.87915.156"; exon_number "7";
chr19	StringTie	exon	11383097	11384644	1000	-	.	gene_id "MSTRG.87915"; transcript_id "MSTRG.87915.156"; exon_number "8";
chr19	StringTie	exon	11394364	11394520	1000	-	.	gene_id "MSTRG.87915"; transcript_id "MSTRG.87915.156"; exon_number "9";
chr19	StringTie	exon	11397244	11397358	1000	-	.	gene_id "MSTRG.87915"; transcript_id "MSTRG.87915.156"; exon_number "10";
chr19	StringTie	exon	11397445	11397597	1000	-	.	gene_id "MSTRG.87915"; transcript_id "MSTRG.87915.156"; exon_number "11";
chr19	StringTie	exon	11399855	11399951	1000	-	.	gene_id "MSTRG.87915"; transcript_id "MSTRG.87915.156"; exon_number "12";
chr19	StringTie	exon	11400040	11400108	1000	-	.	gene_id "MSTRG.87915"; transcript_id "MSTRG.87915.156"; exon_number "13";
chr19	StringTie	exon	11400202	11400297	1000	-	.	gene_id "MSTRG.87915"; transcript_id "MSTRG.87915.156"; exon_number "14";
chr19	StringTie	exon	11402011	11402132	1000	-	.	gene_id "MSTRG.87915"; transcript_id "MSTRG.87915.156"; exon_number "15";
chr19	StringTie	exon	11402215	11402247	1000	-	.	gene_id "MSTRG.87915"; transcript_id "MSTRG.87915.156"; exon_number "16";
chr19	StringTie	exon	11402455	11402541	1000	-	.	gene_id "MSTRG.87915"; transcript_id "MSTRG.87915.156"; exon_number "17";
chr19	StringTie	exon	11402650	11402706	1000	-	.	gene_id "MSTRG.87915"; transcript_id "MSTRG.87915.156"; exon_number "18";
chr19	StringTie	exon	11405147	11405231	1000	-	.	gene_id "MSTRG.87915"; transcript_id "MSTRG.87915.156"; exon_number "19";
chr19	StringTie	exon	11405323	11405426	1000	-	.	gene_id "MSTRG.87915"; transcript_id "MSTRG.87915.156"; exon_number "20";
chr19	StringTie	exon	11406419	11406634	1000	-	.	gene_id "MSTRG.87915"; transcript_id "MSTRG.87915.156"; exon_number "21";
chr19	StringTie	exon	11406722	11406864	1000	-	.	gene_id "MSTRG.87915"; transcript_id "MSTRG.87915.156"; exon_number "22";
chr19	StringTie	exon	11415947	11416148	1000	-	.	gene_id "MSTRG.87915"; transcript_id "MSTRG.87915.156"; exon_number "23";
chr19	StringTie	exon	11416614	11416667	1000	-	.	gene_id "MSTRG.87915"; transcript_id "MSTRG.87915.156"; exon_number "24";
chr19	StringTie	exon	11416836	11417059	1000	-	.	gene_id "MSTRG.87915"; transcript_id "MSTRG.87915.156"; exon_number "25";
chr19	StringTie	exon	11418507	11419347	1000	-	.	gene_id "MSTRG.87915"; transcript_id "MSTRG.87915.156"; exon_number "26";
chr19	StringTie	transcript	11394060	11419354	1000	-	.	gene_id "MSTRG.87915"; transcript_id "MSTRG.87915.1560";
chr19	StringTie	exon	11394060	11394520	1000	-	.	gene_id "MSTRG.87915"; transcript_id "MSTRG.87915.1560"; exon_number "1";
chr19	StringTie	exon	11397244	11397358	1000	-	.	gene_id "MSTRG.87915"; transcript_id "MSTRG.87915.1560"; exon_number "2";
chr19	StringTie	exon	11397445	11397597	1000	-	.	gene_id "MSTRG.87915"; transcript_id "MSTRG.87915.1560"; exon_number "3";
chr19	StringTie	exon	11399855	11399951	1000	-	.	gene_id "MSTRG.87915"; transcript_id "MSTRG.87915.1560"; exon_number "4";
chr19	StringTie	exon	11400040	11400108	1000	-	.	gene_id "MSTRG.87915"; transcript_id "MSTRG.87915.1560"; exon_number "5";
chr19	StringTie	exon	11400206	11400297	1000	-	.	gene_id "MSTRG.87915"; transcript_id "MSTRG.87915.1560"; exon_number "6";
chr19	StringTie	exon	11402011	11402132	1000	-	.	gene_id "MSTRG.87915"; transcript_id "MSTRG.87915.1560"; exon_number "7";
chr19	StringTie	exon	11402215	11402541	1000	-	.	gene_id "MSTRG.87915"; transcript_id "MSTRG.87915.1560"; exon_number "8";
chr19	StringTie	exon	11402650	11402706	1000	-	.	gene_id "MSTRG.87915"; transcript_id "MSTRG.87915.1560"; exon_number "9";
chr19	StringTie	exon	11405147	11405231	1000	-	.	gene_id "MSTRG.87915"; transcript_id "MSTRG.87915.1560"; exon_number "10";
chr19	StringTie	exon	11405323	11405426	1000	-	.	gene_id "MSTRG.87915"; transcript_id "MSTRG.87915.1560"; exon_number "11";
chr19	StringTie	exon	11406419	11406580	1000	-	.	gene_id "MSTRG.87915"; transcript_id "MSTRG.87915.1560"; exon_number "12";
chr19	StringTie	exon	11406722	11406864	1000	-	.	gene_id "MSTRG.87915"; transcript_id "MSTRG.87915.1560"; exon_number "13";
chr19	StringTie	exon	11415947	11416148	1000	-	.	gene_id "MSTRG.87915"; transcript_id "MSTRG.87915.1560"; exon_number "14";
chr19	StringTie	exon	11416614	11416667	1000	-	.	gene_id "MSTRG.87915"; transcript_id "MSTRG.87915.1560"; exon_number "15";
chr19	StringTie	exon	11416836	11417059	1000	-	.	gene_id "MSTRG.87915"; transcript_id "MSTRG.87915.1560"; exon_number "16";
chr19	StringTie	exon	11418671	11419354	1000	-	.	gene_id "MSTRG.87915"; transcript_id "MSTRG.87915.1560"; exon_number "17";
chr19	StringTie	transcript	11394060	11419300	1000	-	.	gene_id "MSTRG.87915"; transcript_id "MSTRG.87915.1561";
chr19	StringTie	exon	11394060	11394520	1000	-	.	gene_id "MSTRG.87915"; transcript_id "MSTRG.87915.1561"; exon_number "1";
chr19	StringTie	exon	11397244	11397358	1000	-	.	gene_id "MSTRG.87915"; transcript_id "MSTRG.87915.1561"; exon_number "2";
chr19	StringTie	exon	11397445	11397597	1000	-	.	gene_id "MSTRG.87915"; transcript_id "MSTRG.87915.1561"; exon_number "3";
chr19	StringTie	exon	11399855	11399951	1000	-	.	gene_id "MSTRG.87915"; transcript_id "MSTRG.87915.1561"; exon_number "4";
chr19	StringTie	exon	11400040	11400108	1000	-	.	gene_id "MSTRG.87915"; transcript_id "MSTRG.87915.1561"; exon_number "5";
chr19	StringTie	exon	11400202	11400297	1000	-	.	gene_id "MSTRG.87915"; transcript_id "MSTRG.87915.1561"; exon_number "6";
chr19	StringTie	exon	11402011	11402132	1000	-	.	gene_id "MSTRG.87915"; transcript_id "MSTRG.87915.1561"; exon_number "7";
chr19	StringTie	exon	11402215	11402247	1000	-	.	gene_id "MSTRG.87915"; transcript_id "MSTRG.87915.1561"; exon_number "8";
chr19	StringTie	exon	11402455	11402541	1000	-	.	gene_id "MSTRG.87915"; transcript_id "MSTRG.87915.1561"; exon_number "9";
chr19	StringTie	exon	11402650	11402706	1000	-	.	gene_id "MSTRG.87915"; transcript_id "MSTRG.87915.1561"; exon_number "10";
chr19	StringTie	exon	11405147	11405231	1000	-	.	gene_id "MSTRG.87915"; transcript_id "MSTRG.87915.1561"; exon_number "11";
chr19	StringTie	exon	11405323	11405426	1000	-	.	gene_id "MSTRG.87915"; transcript_id "MSTRG.87915.1561"; exon_number "12";
chr19	StringTie	exon	11406419	11406634	1000	-	.	gene_id "MSTRG.87915"; transcript_id "MSTRG.87915.1561"; exon_number "13";
chr19	StringTie	exon	11406722	11406864	1000	-	.	gene_id "MSTRG.87915"; transcript_id "MSTRG.87915.1561"; exon_number "14";
chr19	StringTie	exon	11415937	11416148	1000	-	.	gene_id "MSTRG.87915"; transcript_id "MSTRG.87915.1561"; exon_number "15";
chr19	StringTie	exon	11416614	11417015	1000	-	.	gene_id "MSTRG.87915"; transcript_id "MSTRG.87915.1561"; exon_number "16";
chr19	StringTie	exon	11419246	11419300	1000	-	.	gene_id "MSTRG.87915"; transcript_id "MSTRG.87915.1561"; exon_number "17";
chr19	StringTie	transcript	11394060	11419354	1000	-	.	gene_id "MSTRG.87915"; transcript_id "MSTRG.87915.1562";
chr19	StringTie	exon	11394060	11394520	1000	-	.	gene_id "MSTRG.87915"; transcript_id "MSTRG.87915.1562"; exon_number "1";
chr19	StringTie	exon	11397244	11397358	1000	-	.	gene_id "MSTRG.87915"; transcript_id "MSTRG.87915.1562"; exon_number "2";
chr19	StringTie	exon	11397445	11397597	1000	-	.	gene_id "MSTRG.87915"; transcript_id "MSTRG.87915.1562"; exon_number "3";
chr19	StringTie	exon	11399855	11399951	1000	-	.	gene_id "MSTRG.87915"; transcript_id "MSTRG.87915.1562"; exon_number "4";
chr19	StringTie	exon	11400040	11400108	1000	-	.	gene_id "MSTRG.87915"; transcript_id "MSTRG.87915.1562"; exon_number "5";
chr19	StringTie	exon	11400202	11400297	1000	-	.	gene_id "MSTRG.87915"; transcript_id "MSTRG.87915.1562"; exon_number "6";
chr19	StringTie	exon	11402011	11402132	1000	-	.	gene_id "MSTRG.87915"; transcript_id "MSTRG.87915.1562"; exon_number "7";
chr19	StringTie	exon	11402215	11402541	1000	-	.	gene_id "MSTRG.87915"; transcript_id "MSTRG.87915.1562"; exon_number "8";
chr19	StringTie	exon	11402650	11402703	1000	-	.	gene_id "MSTRG.87915"; transcript_id "MSTRG.87915.1562"; exon_number "9";
chr19	StringTie	exon	11405147	11405231	1000	-	.	gene_id "MSTRG.87915"; transcript_id "MSTRG.87915.1562"; exon_number "10";
chr19	StringTie	exon	11405323	11405426	1000	-	.	gene_id "MSTRG.87915"; transcript_id "MSTRG.87915.1562"; exon_number "11";
chr19	StringTie	exon	11406419	11406634	1000	-	.	gene_id "MSTRG.87915"; transcript_id "MSTRG.87915.1562"; exon_number "12";
chr19	StringTie	exon	11406722	11406864	1000	-	.	gene_id "MSTRG.87915"; transcript_id "MSTRG.87915.1562"; exon_number "13";
chr19	StringTie	exon	11415937	11416148	1000	-	.	gene_id "MSTRG.87915"; transcript_id "MSTRG.87915.1562"; exon_number "14";
chr19	StringTie	exon	11416614	11416667	1000	-	.	gene_id "MSTRG.87915"; transcript_id "MSTRG.87915.1562"; exon_number "15";
chr19	StringTie	exon	11416836	11417059	1000	-	.	gene_id "MSTRG.87915"; transcript_id "MSTRG.87915.1562"; exon_number "16";
chr19	StringTie	exon	11418671	11419354	1000	-	.	gene_id "MSTRG.87915"; transcript_id "MSTRG.87915.1562"; exon_number "17";
chr19	StringTie	transcript	11394060	11419342	1000	-	.	gene_id "MSTRG.87915"; transcript_id "MSTRG.87915.1563";
chr19	StringTie	exon	11394060	11394520	1000	-	.	gene_id "MSTRG.87915"; transcript_id "MSTRG.87915.1563"; exon_number "1";
chr19	StringTie	exon	11397244	11397350	1000	-	.	gene_id "MSTRG.87915"; transcript_id "MSTRG.87915.1563"; exon_number "2";
chr19	StringTie	exon	11397445	11397597	1000	-	.	gene_id "MSTRG.87915"; transcript_id "MSTRG.87915.1563"; exon_number "3";
chr19	StringTie	exon	11399855	11399951	1000	-	.	gene_id "MSTRG.87915"; transcript_id "MSTRG.87915.1563"; exon_number "4";
chr19	StringTie	exon	11400040	11400108	1000	-	.	gene_id "MSTRG.87915"; transcript_id "MSTRG.87915.1563"; exon_number "5";
chr19	StringTie	exon	11400202	11400297	1000	-	.	gene_id "MSTRG.87915"; transcript_id "MSTRG.87915.1563"; exon_number "6";
chr19	StringTie	exon	11402011	11402132	1000	-	.	gene_id "MSTRG.87915"; transcript_id "MSTRG.87915.1563"; exon_number "7";
chr19	StringTie	exon	11402215	11402541	1000	-	.	gene_id "MSTRG.87915"; transcript_id "MSTRG.87915.1563"; exon_number "8";
chr19	StringTie	exon	11402650	11402706	1000	-	.	gene_id "MSTRG.87915"; transcript_id "MSTRG.87915.1563"; exon_number "9";
chr19	StringTie	exon	11405147	11405231	1000	-	.	gene_id "MSTRG.87915"; transcript_id "MSTRG.87915.1563"; exon_number "10";
chr19	StringTie	exon	11405323	11405426	1000	-	.	gene_id "MSTRG.87915"; transcript_id "MSTRG.87915.1563"; exon_number "11";
chr19	StringTie	exon	11406419	11406634	1000	-	.	gene_id "MSTRG.87915"; transcript_id "MSTRG.87915.1563"; exon_number "12";
chr19	StringTie	exon	11406722	11406864	1000	-	.	gene_id "MSTRG.87915"; transcript_id "MSTRG.87915.1563"; exon_number "13";
chr19	StringTie	exon	11411253	11411444	1000	-	.	gene_id "MSTRG.87915"; transcript_id "MSTRG.87915.1563"; exon_number "14";
chr19	StringTie	exon	11415937	11416148	1000	-	.	gene_id "MSTRG.87915"; transcript_id "MSTRG.87915.1563"; exon_number "15";
chr19	StringTie	exon	11416614	11416667	1000	-	.	gene_id "MSTRG.87915"; transcript_id "MSTRG.87915.1563"; exon_number "16";
chr19	StringTie	exon	11416836	11417059	1000	-	.	gene_id "MSTRG.87915"; transcript_id "MSTRG.87915.1563"; exon_number "17";
chr19	StringTie	exon	11418671	11419342	1000	-	.	gene_id "MSTRG.87915"; transcript_id "MSTRG.87915.1563"; exon_number "18";
chr19	StringTie	transcript	11394060	11419396	1000	-	.	gene_id "MSTRG.87915"; transcript_id "MSTRG.87915.1564";
chr19	StringTie	exon	11394060	11394520	1000	-	.	gene_id "MSTRG.87915"; transcript_id "MSTRG.87915.1564"; exon_number "1";
chr19	StringTie	exon	11397244	11397358	1000	-	.	gene_id "MSTRG.87915"; transcript_id "MSTRG.87915.1564"; exon_number "2";
chr19	StringTie	exon	11397445	11397597	1000	-	.	gene_id "MSTRG.87915"; transcript_id "MSTRG.87915.1564"; exon_number "3";
chr19	StringTie	exon	11399855	11399951	1000	-	.	gene_id "MSTRG.87915"; transcript_id "MSTRG.87915.1564"; exon_number "4";
chr19	StringTie	exon	11400040	11400108	1000	-	.	gene_id "MSTRG.87915"; transcript_id "MSTRG.87915.1564"; exon_number "5";
chr19	StringTie	exon	11400202	11400297	1000	-	.	gene_id "MSTRG.87915"; transcript_id "MSTRG.87915.1564"; exon_number "6";
chr19	StringTie	exon	11402011	11402132	1000	-	.	gene_id "MSTRG.87915"; transcript_id "MSTRG.87915.1564"; exon_number "7";
chr19	StringTie	exon	11402215	11402247	1000	-	.	gene_id "MSTRG.87915"; transcript_id "MSTRG.87915.1564"; exon_number "8";
chr19	StringTie	exon	11402455	11402541	1000	-	.	gene_id "MSTRG.87915"; transcript_id "MSTRG.87915.1564"; exon_number "9";
chr19	StringTie	exon	11402650	11402703	1000	-	.	gene_id "MSTRG.87915"; transcript_id "MSTRG.87915.1564"; exon_number "10";
chr19	StringTie	exon	11405147	11405231	1000	-	.	gene_id "MSTRG.87915"; transcript_id "MSTRG.87915.1564"; exon_number "11";
chr19	StringTie	exon	11405323	11405426	1000	-	.	gene_id "MSTRG.87915"; transcript_id "MSTRG.87915.1564"; exon_number "12";
chr19	StringTie	exon	11406419	11406634	1000	-	.	gene_id "MSTRG.87915"; transcript_id "MSTRG.87915.1564"; exon_number "13";
chr19	StringTie	exon	11406722	11406864	1000	-	.	gene_id "MSTRG.87915"; transcript_id "MSTRG.87915.1564"; exon_number "14";
chr19	StringTie	exon	11415937	11416148	1000	-	.	gene_id "MSTRG.87915"; transcript_id "MSTRG.87915.1564"; exon_number "15";
chr19	StringTie	exon	11416614	11417059	1000	-	.	gene_id "MSTRG.87915"; transcript_id "MSTRG.87915.1564"; exon_number "16";
chr19	StringTie	exon	11418671	11418784	1000	-	.	gene_id "MSTRG.87915"; transcript_id "MSTRG.87915.1564"; exon_number "17";
chr19	StringTie	exon	11419246	11419396	1000	-	.	gene_id "MSTRG.87915"; transcript_id "MSTRG.87915.1564"; exon_number "18";
chr19	StringTie	transcript	11394060	11419345	1000	-	.	gene_id "MSTRG.87915"; transcript_id "MSTRG.87915.1565";
chr19	StringTie	exon	11394060	11394520	1000	-	.	gene_id "MSTRG.87915"; transcript_id "MSTRG.87915.1565"; exon_number "1";
chr19	StringTie	exon	11394606	11397358	1000	-	.	gene_id "MSTRG.87915"; transcript_id "MSTRG.87915.1565"; exon_number "2";
chr19	StringTie	exon	11397445	11397597	1000	-	.	gene_id "MSTRG.87915"; transcript_id "MSTRG.87915.1565"; exon_number "3";
chr19	StringTie	exon	11399855	11399951	1000	-	.	gene_id "MSTRG.87915"; transcript_id "MSTRG.87915.1565"; exon_number "4";
chr19	StringTie	exon	11400040	11400108	1000	-	.	gene_id "MSTRG.87915"; transcript_id "MSTRG.87915.1565"; exon_number "5";
chr19	StringTie	exon	11400206	11400297	1000	-	.	gene_id "MSTRG.87915"; transcript_id "MSTRG.87915.1565"; exon_number "6";
chr19	StringTie	exon	11402011	11402132	1000	-	.	gene_id "MSTRG.87915"; transcript_id "MSTRG.87915.1565"; exon_number "7";
chr19	StringTie	exon	11402215	11402541	1000	-	.	gene_id "MSTRG.87915"; transcript_id "MSTRG.87915.1565"; exon_number "8";
chr19	StringTie	exon	11402650	11402706	1000	-	.	gene_id "MSTRG.87915"; transcript_id "MSTRG.87915.1565"; exon_number "9";
chr19	StringTie	exon	11405147	11405231	1000	-	.	gene_id "MSTRG.87915"; transcript_id "MSTRG.87915.1565"; exon_number "10";
chr19	StringTie	exon	11405323	11405426	1000	-	.	gene_id "MSTRG.87915"; transcript_id "MSTRG.87915.1565"; exon_number "11";
chr19	StringTie	exon	11406419	11406634	1000	-	.	gene_id "MSTRG.87915"; transcript_id "MSTRG.87915.1565"; exon_number "12";
chr19	StringTie	exon	11406722	11406864	1000	-	.	gene_id "MSTRG.87915"; transcript_id "MSTRG.87915.1565"; exon_number "13";
chr19	StringTie	exon	11415937	11416148	1000	-	.	gene_id "MSTRG.87915"; transcript_id "MSTRG.87915.1565"; exon_number "14";
chr19	StringTie	exon	11416614	11416667	1000	-	.	gene_id "MSTRG.87915"; transcript_id "MSTRG.87915.1565"; exon_number "15";
chr19	StringTie	exon	11416836	11417059	1000	-	.	gene_id "MSTRG.87915"; transcript_id "MSTRG.87915.1565"; exon_number "16";
chr19	StringTie	exon	11418671	11418784	1000	-	.	gene_id "MSTRG.87915"; transcript_id "MSTRG.87915.1565"; exon_number "17";
chr19	StringTie	exon	11419165	11419345	1000	-	.	gene_id "MSTRG.87915"; transcript_id "MSTRG.87915.1565"; exon_number "18";
chr19	StringTie	transcript	11394060	11419343	1000	-	.	gene_id "MSTRG.87915"; transcript_id "MSTRG.87915.1566";
chr19	StringTie	exon	11394060	11394520	1000	-	.	gene_id "MSTRG.87915"; transcript_id "MSTRG.87915.1566"; exon_number "1";
chr19	StringTie	exon	11394606	11395089	1000	-	.	gene_id "MSTRG.87915"; transcript_id "MSTRG.87915.1566"; exon_number "2";
chr19	StringTie	exon	11397244	11397358	1000	-	.	gene_id "MSTRG.87915"; transcript_id "MSTRG.87915.1566"; exon_number "3";
chr19	StringTie	exon	11397445	11397597	1000	-	.	gene_id "MSTRG.87915"; transcript_id "MSTRG.87915.1566"; exon_number "4";
chr19	StringTie	exon	11399855	11399951	1000	-	.	gene_id "MSTRG.87915"; transcript_id "MSTRG.87915.1566"; exon_number "5";
chr19	StringTie	exon	11400040	11400108	1000	-	.	gene_id "MSTRG.87915"; transcript_id "MSTRG.87915.1566"; exon_number "6";
chr19	StringTie	exon	11400206	11400297	1000	-	.	gene_id "MSTRG.87915"; transcript_id "MSTRG.87915.1566"; exon_number "7";
chr19	StringTie	exon	11402011	11402132	1000	-	.	gene_id "MSTRG.87915"; transcript_id "MSTRG.87915.1566"; exon_number "8";
chr19	StringTie	exon	11402215	11402541	1000	-	.	gene_id "MSTRG.87915"; transcript_id "MSTRG.87915.1566"; exon_number "9";
chr19	StringTie	exon	11402650	11402706	1000	-	.	gene_id "MSTRG.87915"; transcript_id "MSTRG.87915.1566"; exon_number "10";
chr19	StringTie	exon	11405147	11405231	1000	-	.	gene_id "MSTRG.87915"; transcript_id "MSTRG.87915.1566"; exon_number "11";
chr19	StringTie	exon	11405323	11405426	1000	-	.	gene_id "MSTRG.87915"; transcript_id "MSTRG.87915.1566"; exon_number "12";
chr19	StringTie	exon	11406419	11406634	1000	-	.	gene_id "MSTRG.87915"; transcript_id "MSTRG.87915.1566"; exon_number "13";
chr19	StringTie	exon	11406722	11406864	1000	-	.	gene_id "MSTRG.87915"; transcript_id "MSTRG.87915.1566"; exon_number "14";
chr19	StringTie	exon	11411253	11411444	1000	-	.	gene_id "MSTRG.87915"; transcript_id "MSTRG.87915.1566"; exon_number "15";
chr19	StringTie	exon	11415937	11416148	1000	-	.	gene_id "MSTRG.87915"; transcript_id "MSTRG.87915.1566"; exon_number "16";
chr19	StringTie	exon	11416614	11417059	1000	-	.	gene_id "MSTRG.87915"; transcript_id "MSTRG.87915.1566"; exon_number "17";
chr19	StringTie	exon	11418671	11419343	1000	-	.	gene_id "MSTRG.87915"; transcript_id "MSTRG.87915.1566"; exon_number "18";
chr19	StringTie	transcript	11394060	11418780	1000	-	.	gene_id "MSTRG.87915"; transcript_id "MSTRG.87915.1567";
chr19	StringTie	exon	11394060	11394520	1000	-	.	gene_id "MSTRG.87915"; transcript_id "MSTRG.87915.1567"; exon_number "1";
chr19	StringTie	exon	11397244	11397358	1000	-	.	gene_id "MSTRG.87915"; transcript_id "MSTRG.87915.1567"; exon_number "2";
chr19	StringTie	exon	11397445	11397597	1000	-	.	gene_id "MSTRG.87915"; transcript_id "MSTRG.87915.1567"; exon_number "3";
chr19	StringTie	exon	11399855	11399951	1000	-	.	gene_id "MSTRG.87915"; transcript_id "MSTRG.87915.1567"; exon_number "4";
chr19	StringTie	exon	11400040	11400108	1000	-	.	gene_id "MSTRG.87915"; transcript_id "MSTRG.87915.1567"; exon_number "5";
chr19	StringTie	exon	11400202	11400297	1000	-	.	gene_id "MSTRG.87915"; transcript_id "MSTRG.87915.1567"; exon_number "6";
chr19	StringTie	exon	11402011	11402132	1000	-	.	gene_id "MSTRG.87915"; transcript_id "MSTRG.87915.1567"; exon_number "7";
chr19	StringTie	exon	11402215	11402247	1000	-	.	gene_id "MSTRG.87915"; transcript_id "MSTRG.87915.1567"; exon_number "8";
chr19	StringTie	exon	11402455	11402541	1000	-	.	gene_id "MSTRG.87915"; transcript_id "MSTRG.87915.1567"; exon_number "9";
chr19	StringTie	exon	11402650	11402706	1000	-	.	gene_id "MSTRG.87915"; transcript_id "MSTRG.87915.1567"; exon_number "10";
chr19	StringTie	exon	11405147	11405231	1000	-	.	gene_id "MSTRG.87915"; transcript_id "MSTRG.87915.1567"; exon_number "11";
chr19	StringTie	exon	11405323	11405426	1000	-	.	gene_id "MSTRG.87915"; transcript_id "MSTRG.87915.1567"; exon_number "12";
chr19	StringTie	exon	11406419	11406634	1000	-	.	gene_id "MSTRG.87915"; transcript_id "MSTRG.87915.1567"; exon_number "13";
chr19	StringTie	exon	11406722	11406864	1000	-	.	gene_id "MSTRG.87915"; transcript_id "MSTRG.87915.1567"; exon_number "14";
chr19	StringTie	exon	11415937	11416114	1000	-	.	gene_id "MSTRG.87915"; transcript_id "MSTRG.87915.1567"; exon_number "15";
chr19	StringTie	exon	11416614	11416662	1000	-	.	gene_id "MSTRG.87915"; transcript_id "MSTRG.87915.1567"; exon_number "16";
chr19	StringTie	exon	11416836	11417059	1000	-	.	gene_id "MSTRG.87915"; transcript_id "MSTRG.87915.1567"; exon_number "17";
chr19	StringTie	exon	11418671	11418780	1000	-	.	gene_id "MSTRG.87915"; transcript_id "MSTRG.87915.1567"; exon_number "18";
chr19	StringTie	transcript	11394060	11419340	1000	-	.	gene_id "MSTRG.87915"; transcript_id "MSTRG.87915.1568";
chr19	StringTie	exon	11394060	11394520	1000	-	.	gene_id "MSTRG.87915"; transcript_id "MSTRG.87915.1568"; exon_number "1";
chr19	StringTie	exon	11397244	11397358	1000	-	.	gene_id "MSTRG.87915"; transcript_id "MSTRG.87915.1568"; exon_number "2";
chr19	StringTie	exon	11397445	11397597	1000	-	.	gene_id "MSTRG.87915"; transcript_id "MSTRG.87915.1568"; exon_number "3";
chr19	StringTie	exon	11400040	11400108	1000	-	.	gene_id "MSTRG.87915"; transcript_id "MSTRG.87915.1568"; exon_number "4";
chr19	StringTie	exon	11400202	11400297	1000	-	.	gene_id "MSTRG.87915"; transcript_id "MSTRG.87915.1568"; exon_number "5";
chr19	StringTie	exon	11402011	11402132	1000	-	.	gene_id "MSTRG.87915"; transcript_id "MSTRG.87915.1568"; exon_number "6";
chr19	StringTie	exon	11402215	11402247	1000	-	.	gene_id "MSTRG.87915"; transcript_id "MSTRG.87915.1568"; exon_number "7";
chr19	StringTie	exon	11402455	11402541	1000	-	.	gene_id "MSTRG.87915"; transcript_id "MSTRG.87915.1568"; exon_number "8";
chr19	StringTie	exon	11402650	11402706	1000	-	.	gene_id "MSTRG.87915"; transcript_id "MSTRG.87915.1568"; exon_number "9";
chr19	StringTie	exon	11405147	11405231	1000	-	.	gene_id "MSTRG.87915"; transcript_id "MSTRG.87915.1568"; exon_number "10";
chr19	StringTie	exon	11405323	11405426	1000	-	.	gene_id "MSTRG.87915"; transcript_id "MSTRG.87915.1568"; exon_number "11";
chr19	StringTie	exon	11406419	11406634	1000	-	.	gene_id "MSTRG.87915"; transcript_id "MSTRG.87915.1568"; exon_number "12";
chr19	StringTie	exon	11406722	11406864	1000	-	.	gene_id "MSTRG.87915"; transcript_id "MSTRG.87915.1568"; exon_number "13";
chr19	StringTie	exon	11415937	11416148	1000	-	.	gene_id "MSTRG.87915"; transcript_id "MSTRG.87915.1568"; exon_number "14";
chr19	StringTie	exon	11416614	11416667	1000	-	.	gene_id "MSTRG.87915"; transcript_id "MSTRG.87915.1568"; exon_number "15";
chr19	StringTie	exon	11416836	11417059	1000	-	.	gene_id "MSTRG.87915"; transcript_id "MSTRG.87915.1568"; exon_number "16";
chr19	StringTie	exon	11418671	11418784	1000	-	.	gene_id "MSTRG.87915"; transcript_id "MSTRG.87915.1568"; exon_number "17";
chr19	StringTie	exon	11419246	11419340	1000	-	.	gene_id "MSTRG.87915"; transcript_id "MSTRG.87915.1568"; exon_number "18";
chr19	StringTie	transcript	11394060	11418562	1000	-	.	gene_id "MSTRG.87915"; transcript_id "MSTRG.87915.1569";
chr19	StringTie	exon	11394060	11394520	1000	-	.	gene_id "MSTRG.87915"; transcript_id "MSTRG.87915.1569"; exon_number "1";
chr19	StringTie	exon	11397244	11397358	1000	-	.	gene_id "MSTRG.87915"; transcript_id "MSTRG.87915.1569"; exon_number "2";
chr19	StringTie	exon	11397445	11397597	1000	-	.	gene_id "MSTRG.87915"; transcript_id "MSTRG.87915.1569"; exon_number "3";
chr19	StringTie	exon	11399855	11399969	1000	-	.	gene_id "MSTRG.87915"; transcript_id "MSTRG.87915.1569"; exon_number "4";
chr19	StringTie	exon	11400040	11400108	1000	-	.	gene_id "MSTRG.87915"; transcript_id "MSTRG.87915.1569"; exon_number "5";
chr19	StringTie	exon	11400202	11400297	1000	-	.	gene_id "MSTRG.87915"; transcript_id "MSTRG.87915.1569"; exon_number "6";
chr19	StringTie	exon	11402011	11402132	1000	-	.	gene_id "MSTRG.87915"; transcript_id "MSTRG.87915.1569"; exon_number "7";
chr19	StringTie	exon	11402215	11402247	1000	-	.	gene_id "MSTRG.87915"; transcript_id "MSTRG.87915.1569"; exon_number "8";
chr19	StringTie	exon	11402455	11402541	1000	-	.	gene_id "MSTRG.87915"; transcript_id "MSTRG.87915.1569"; exon_number "9";
chr19	StringTie	exon	11402650	11402706	1000	-	.	gene_id "MSTRG.87915"; transcript_id "MSTRG.87915.1569"; exon_number "10";
chr19	StringTie	exon	11405147	11405231	1000	-	.	gene_id "MSTRG.87915"; transcript_id "MSTRG.87915.1569"; exon_number "11";
chr19	StringTie	exon	11405323	11405426	1000	-	.	gene_id "MSTRG.87915"; transcript_id "MSTRG.87915.1569"; exon_number "12";
chr19	StringTie	exon	11406419	11406634	1000	-	.	gene_id "MSTRG.87915"; transcript_id "MSTRG.87915.1569"; exon_number "13";
chr19	StringTie	exon	11406722	11406864	1000	-	.	gene_id "MSTRG.87915"; transcript_id "MSTRG.87915.1569"; exon_number "14";
chr19	StringTie	exon	11415937	11416148	1000	-	.	gene_id "MSTRG.87915"; transcript_id "MSTRG.87915.1569"; exon_number "15";
chr19	StringTie	exon	11416614	11416667	1000	-	.	gene_id "MSTRG.87915"; transcript_id "MSTRG.87915.1569"; exon_number "16";
chr19	StringTie	exon	11416763	11417059	1000	-	.	gene_id "MSTRG.87915"; transcript_id "MSTRG.87915.1569"; exon_number "17";
chr19	StringTie	exon	11418507	11418562	1000	-	.	gene_id "MSTRG.87915"; transcript_id "MSTRG.87915.1569"; exon_number "18";
chr19	StringTie	transcript	11375203	11419340	1000	-	.	gene_id "MSTRG.87915"; transcript_id "MSTRG.87915.157";
chr19	StringTie	exon	11375203	11378595	1000	-	.	gene_id "MSTRG.87915"; transcript_id "MSTRG.87915.157"; exon_number "1";
chr19	StringTie	exon	11378691	11378778	1000	-	.	gene_id "MSTRG.87915"; transcript_id "MSTRG.87915.157"; exon_number "2";
chr19	StringTie	exon	11380884	11380971	1000	-	.	gene_id "MSTRG.87915"; transcript_id "MSTRG.87915.157"; exon_number "3";
chr19	StringTie	exon	11381056	11381313	1000	-	.	gene_id "MSTRG.87915"; transcript_id "MSTRG.87915.157"; exon_number "4";
chr19	StringTie	exon	11381692	11381849	1000	-	.	gene_id "MSTRG.87915"; transcript_id "MSTRG.87915.157"; exon_number "5";
chr19	StringTie	exon	11381934	11382105	1000	-	.	gene_id "MSTRG.87915"; transcript_id "MSTRG.87915.157"; exon_number "6";
chr19	StringTie	exon	11382847	11384644	1000	-	.	gene_id "MSTRG.87915"; transcript_id "MSTRG.87915.157"; exon_number "7";
chr19	StringTie	exon	11394364	11394520	1000	-	.	gene_id "MSTRG.87915"; transcript_id "MSTRG.87915.157"; exon_number "8";
chr19	StringTie	exon	11397244	11397358	1000	-	.	gene_id "MSTRG.87915"; transcript_id "MSTRG.87915.157"; exon_number "9";
chr19	StringTie	exon	11397445	11397597	1000	-	.	gene_id "MSTRG.87915"; transcript_id "MSTRG.87915.157"; exon_number "10";
chr19	StringTie	exon	11399855	11399951	1000	-	.	gene_id "MSTRG.87915"; transcript_id "MSTRG.87915.157"; exon_number "11";
chr19	StringTie	exon	11400040	11400108	1000	-	.	gene_id "MSTRG.87915"; transcript_id "MSTRG.87915.157"; exon_number "12";
chr19	StringTie	exon	11400202	11400297	1000	-	.	gene_id "MSTRG.87915"; transcript_id "MSTRG.87915.157"; exon_number "13";
chr19	StringTie	exon	11402011	11402132	1000	-	.	gene_id "MSTRG.87915"; transcript_id "MSTRG.87915.157"; exon_number "14";
chr19	StringTie	exon	11402215	11402247	1000	-	.	gene_id "MSTRG.87915"; transcript_id "MSTRG.87915.157"; exon_number "15";
chr19	StringTie	exon	11402455	11402541	1000	-	.	gene_id "MSTRG.87915"; transcript_id "MSTRG.87915.157"; exon_number "16";
chr19	StringTie	exon	11402650	11402706	1000	-	.	gene_id "MSTRG.87915"; transcript_id "MSTRG.87915.157"; exon_number "17";
chr19	StringTie	exon	11405147	11405231	1000	-	.	gene_id "MSTRG.87915"; transcript_id "MSTRG.87915.157"; exon_number "18";
chr19	StringTie	exon	11405323	11405426	1000	-	.	gene_id "MSTRG.87915"; transcript_id "MSTRG.87915.157"; exon_number "19";
chr19	StringTie	exon	11406419	11406634	1000	-	.	gene_id "MSTRG.87915"; transcript_id "MSTRG.87915.157"; exon_number "20";
chr19	StringTie	exon	11406722	11406864	1000	-	.	gene_id "MSTRG.87915"; transcript_id "MSTRG.87915.157"; exon_number "21";
chr19	StringTie	exon	11415937	11416148	1000	-	.	gene_id "MSTRG.87915"; transcript_id "MSTRG.87915.157"; exon_number "22";
chr19	StringTie	exon	11416614	11417059	1000	-	.	gene_id "MSTRG.87915"; transcript_id "MSTRG.87915.157"; exon_number "23";
chr19	StringTie	exon	11418671	11419340	1000	-	.	gene_id "MSTRG.87915"; transcript_id "MSTRG.87915.157"; exon_number "24";
chr19	StringTie	transcript	11394060	11419354	1000	-	.	gene_id "MSTRG.87915"; transcript_id "MSTRG.87915.1570";
chr19	StringTie	exon	11394060	11395089	1000	-	.	gene_id "MSTRG.87915"; transcript_id "MSTRG.87915.1570"; exon_number "1";
chr19	StringTie	exon	11397283	11397358	1000	-	.	gene_id "MSTRG.87915"; transcript_id "MSTRG.87915.1570"; exon_number "2";
chr19	StringTie	exon	11397445	11397597	1000	-	.	gene_id "MSTRG.87915"; transcript_id "MSTRG.87915.1570"; exon_number "3";
chr19	StringTie	exon	11399855	11399951	1000	-	.	gene_id "MSTRG.87915"; transcript_id "MSTRG.87915.1570"; exon_number "4";
chr19	StringTie	exon	11400040	11400108	1000	-	.	gene_id "MSTRG.87915"; transcript_id "MSTRG.87915.1570"; exon_number "5";
chr19	StringTie	exon	11400202	11400297	1000	-	.	gene_id "MSTRG.87915"; transcript_id "MSTRG.87915.1570"; exon_number "6";
chr19	StringTie	exon	11402011	11402132	1000	-	.	gene_id "MSTRG.87915"; transcript_id "MSTRG.87915.1570"; exon_number "7";
chr19	StringTie	exon	11402215	11402247	1000	-	.	gene_id "MSTRG.87915"; transcript_id "MSTRG.87915.1570"; exon_number "8";
chr19	StringTie	exon	11402455	11402541	1000	-	.	gene_id "MSTRG.87915"; transcript_id "MSTRG.87915.1570"; exon_number "9";
chr19	StringTie	exon	11402650	11402706	1000	-	.	gene_id "MSTRG.87915"; transcript_id "MSTRG.87915.1570"; exon_number "10";
chr19	StringTie	exon	11405147	11405231	1000	-	.	gene_id "MSTRG.87915"; transcript_id "MSTRG.87915.1570"; exon_number "11";
chr19	StringTie	exon	11405323	11405426	1000	-	.	gene_id "MSTRG.87915"; transcript_id "MSTRG.87915.1570"; exon_number "12";
chr19	StringTie	exon	11406419	11406634	1000	-	.	gene_id "MSTRG.87915"; transcript_id "MSTRG.87915.1570"; exon_number "13";
chr19	StringTie	exon	11406722	11406864	1000	-	.	gene_id "MSTRG.87915"; transcript_id "MSTRG.87915.1570"; exon_number "14";
chr19	StringTie	exon	11415937	11416148	1000	-	.	gene_id "MSTRG.87915"; transcript_id "MSTRG.87915.1570"; exon_number "15";
chr19	StringTie	exon	11416614	11416667	1000	-	.	gene_id "MSTRG.87915"; transcript_id "MSTRG.87915.1570"; exon_number "16";
chr19	StringTie	exon	11416836	11417059	1000	-	.	gene_id "MSTRG.87915"; transcript_id "MSTRG.87915.1570"; exon_number "17";
chr19	StringTie	exon	11418671	11419354	1000	-	.	gene_id "MSTRG.87915"; transcript_id "MSTRG.87915.1570"; exon_number "18";
chr19	StringTie	transcript	11394060	11419282	1000	-	.	gene_id "MSTRG.87915"; transcript_id "MSTRG.87915.1571";
chr19	StringTie	exon	11394060	11394520	1000	-	.	gene_id "MSTRG.87915"; transcript_id "MSTRG.87915.1571"; exon_number "1";
chr19	StringTie	exon	11397244	11397358	1000	-	.	gene_id "MSTRG.87915"; transcript_id "MSTRG.87915.1571"; exon_number "2";
chr19	StringTie	exon	11397445	11397597	1000	-	.	gene_id "MSTRG.87915"; transcript_id "MSTRG.87915.1571"; exon_number "3";
chr19	StringTie	exon	11399855	11399951	1000	-	.	gene_id "MSTRG.87915"; transcript_id "MSTRG.87915.1571"; exon_number "4";
chr19	StringTie	exon	11400040	11400108	1000	-	.	gene_id "MSTRG.87915"; transcript_id "MSTRG.87915.1571"; exon_number "5";
chr19	StringTie	exon	11400202	11400297	1000	-	.	gene_id "MSTRG.87915"; transcript_id "MSTRG.87915.1571"; exon_number "6";
chr19	StringTie	exon	11402011	11402132	1000	-	.	gene_id "MSTRG.87915"; transcript_id "MSTRG.87915.1571"; exon_number "7";
chr19	StringTie	exon	11402215	11402247	1000	-	.	gene_id "MSTRG.87915"; transcript_id "MSTRG.87915.1571"; exon_number "8";
chr19	StringTie	exon	11402455	11402541	1000	-	.	gene_id "MSTRG.87915"; transcript_id "MSTRG.87915.1571"; exon_number "9";
chr19	StringTie	exon	11402650	11402706	1000	-	.	gene_id "MSTRG.87915"; transcript_id "MSTRG.87915.1571"; exon_number "10";
chr19	StringTie	exon	11405147	11405231	1000	-	.	gene_id "MSTRG.87915"; transcript_id "MSTRG.87915.1571"; exon_number "11";
chr19	StringTie	exon	11405323	11405426	1000	-	.	gene_id "MSTRG.87915"; transcript_id "MSTRG.87915.1571"; exon_number "12";
chr19	StringTie	exon	11406419	11406634	1000	-	.	gene_id "MSTRG.87915"; transcript_id "MSTRG.87915.1571"; exon_number "13";
chr19	StringTie	exon	11406722	11406864	1000	-	.	gene_id "MSTRG.87915"; transcript_id "MSTRG.87915.1571"; exon_number "14";
chr19	StringTie	exon	11415947	11416148	1000	-	.	gene_id "MSTRG.87915"; transcript_id "MSTRG.87915.1571"; exon_number "15";
chr19	StringTie	exon	11416614	11417059	1000	-	.	gene_id "MSTRG.87915"; transcript_id "MSTRG.87915.1571"; exon_number "16";
chr19	StringTie	exon	11418671	11418784	1000	-	.	gene_id "MSTRG.87915"; transcript_id "MSTRG.87915.1571"; exon_number "17";
chr19	StringTie	exon	11419246	11419282	1000	-	.	gene_id "MSTRG.87915"; transcript_id "MSTRG.87915.1571"; exon_number "18";
chr19	StringTie	transcript	11394060	11419314	1000	-	.	gene_id "MSTRG.87915"; transcript_id "MSTRG.87915.1572";
chr19	StringTie	exon	11394060	11394520	1000	-	.	gene_id "MSTRG.87915"; transcript_id "MSTRG.87915.1572"; exon_number "1";
chr19	StringTie	exon	11397244	11397358	1000	-	.	gene_id "MSTRG.87915"; transcript_id "MSTRG.87915.1572"; exon_number "2";
chr19	StringTie	exon	11397445	11397597	1000	-	.	gene_id "MSTRG.87915"; transcript_id "MSTRG.87915.1572"; exon_number "3";
chr19	StringTie	exon	11399855	11399951	1000	-	.	gene_id "MSTRG.87915"; transcript_id "MSTRG.87915.1572"; exon_number "4";
chr19	StringTie	exon	11400040	11400108	1000	-	.	gene_id "MSTRG.87915"; transcript_id "MSTRG.87915.1572"; exon_number "5";
chr19	StringTie	exon	11400202	11400297	1000	-	.	gene_id "MSTRG.87915"; transcript_id "MSTRG.87915.1572"; exon_number "6";
chr19	StringTie	exon	11402011	11402132	1000	-	.	gene_id "MSTRG.87915"; transcript_id "MSTRG.87915.1572"; exon_number "7";
chr19	StringTie	exon	11402215	11402247	1000	-	.	gene_id "MSTRG.87915"; transcript_id "MSTRG.87915.1572"; exon_number "8";
chr19	StringTie	exon	11402455	11402541	1000	-	.	gene_id "MSTRG.87915"; transcript_id "MSTRG.87915.1572"; exon_number "9";
chr19	StringTie	exon	11402650	11402706	1000	-	.	gene_id "MSTRG.87915"; transcript_id "MSTRG.87915.1572"; exon_number "10";
chr19	StringTie	exon	11405147	11405231	1000	-	.	gene_id "MSTRG.87915"; transcript_id "MSTRG.87915.1572"; exon_number "11";
chr19	StringTie	exon	11405323	11405426	1000	-	.	gene_id "MSTRG.87915"; transcript_id "MSTRG.87915.1572"; exon_number "12";
chr19	StringTie	exon	11406419	11406634	1000	-	.	gene_id "MSTRG.87915"; transcript_id "MSTRG.87915.1572"; exon_number "13";
chr19	StringTie	exon	11406722	11406864	1000	-	.	gene_id "MSTRG.87915"; transcript_id "MSTRG.87915.1572"; exon_number "14";
chr19	StringTie	exon	11415947	11416114	1000	-	.	gene_id "MSTRG.87915"; transcript_id "MSTRG.87915.1572"; exon_number "15";
chr19	StringTie	exon	11416614	11416667	1000	-	.	gene_id "MSTRG.87915"; transcript_id "MSTRG.87915.1572"; exon_number "16";
chr19	StringTie	exon	11416836	11417059	1000	-	.	gene_id "MSTRG.87915"; transcript_id "MSTRG.87915.1572"; exon_number "17";
chr19	StringTie	exon	11418671	11418784	1000	-	.	gene_id "MSTRG.87915"; transcript_id "MSTRG.87915.1572"; exon_number "18";
chr19	StringTie	exon	11419246	11419314	1000	-	.	gene_id "MSTRG.87915"; transcript_id "MSTRG.87915.1572"; exon_number "19";
chr19	StringTie	transcript	11394060	11419336	1000	-	.	gene_id "MSTRG.87915"; transcript_id "MSTRG.87915.1573";
chr19	StringTie	exon	11394060	11394520	1000	-	.	gene_id "MSTRG.87915"; transcript_id "MSTRG.87915.1573"; exon_number "1";
chr19	StringTie	exon	11394606	11394783	1000	-	.	gene_id "MSTRG.87915"; transcript_id "MSTRG.87915.1573"; exon_number "2";
chr19	StringTie	exon	11397244	11397358	1000	-	.	gene_id "MSTRG.87915"; transcript_id "MSTRG.87915.1573"; exon_number "3";
chr19	StringTie	exon	11397445	11397597	1000	-	.	gene_id "MSTRG.87915"; transcript_id "MSTRG.87915.1573"; exon_number "4";
chr19	StringTie	exon	11399855	11399951	1000	-	.	gene_id "MSTRG.87915"; transcript_id "MSTRG.87915.1573"; exon_number "5";
chr19	StringTie	exon	11400040	11400108	1000	-	.	gene_id "MSTRG.87915"; transcript_id "MSTRG.87915.1573"; exon_number "6";
chr19	StringTie	exon	11400206	11400297	1000	-	.	gene_id "MSTRG.87915"; transcript_id "MSTRG.87915.1573"; exon_number "7";
chr19	StringTie	exon	11402011	11402132	1000	-	.	gene_id "MSTRG.87915"; transcript_id "MSTRG.87915.1573"; exon_number "8";
chr19	StringTie	exon	11402215	11402541	1000	-	.	gene_id "MSTRG.87915"; transcript_id "MSTRG.87915.1573"; exon_number "9";
chr19	StringTie	exon	11402650	11402706	1000	-	.	gene_id "MSTRG.87915"; transcript_id "MSTRG.87915.1573"; exon_number "10";
chr19	StringTie	exon	11405147	11405231	1000	-	.	gene_id "MSTRG.87915"; transcript_id "MSTRG.87915.1573"; exon_number "11";
chr19	StringTie	exon	11405323	11405426	1000	-	.	gene_id "MSTRG.87915"; transcript_id "MSTRG.87915.1573"; exon_number "12";
chr19	StringTie	exon	11406419	11406634	1000	-	.	gene_id "MSTRG.87915"; transcript_id "MSTRG.87915.1573"; exon_number "13";
chr19	StringTie	exon	11406722	11406864	1000	-	.	gene_id "MSTRG.87915"; transcript_id "MSTRG.87915.1573"; exon_number "14";
chr19	StringTie	exon	11415947	11416148	1000	-	.	gene_id "MSTRG.87915"; transcript_id "MSTRG.87915.1573"; exon_number "15";
chr19	StringTie	exon	11416614	11416667	1000	-	.	gene_id "MSTRG.87915"; transcript_id "MSTRG.87915.1573"; exon_number "16";
chr19	StringTie	exon	11416836	11417059	1000	-	.	gene_id "MSTRG.87915"; transcript_id "MSTRG.87915.1573"; exon_number "17";
chr19	StringTie	exon	11418671	11418784	1000	-	.	gene_id "MSTRG.87915"; transcript_id "MSTRG.87915.1573"; exon_number "18";
chr19	StringTie	exon	11419246	11419336	1000	-	.	gene_id "MSTRG.87915"; transcript_id "MSTRG.87915.1573"; exon_number "19";
chr19	StringTie	transcript	11394060	11419323	1000	-	.	gene_id "MSTRG.87915"; transcript_id "MSTRG.87915.1574";
chr19	StringTie	exon	11394060	11394520	1000	-	.	gene_id "MSTRG.87915"; transcript_id "MSTRG.87915.1574"; exon_number "1";
chr19	StringTie	exon	11397244	11397358	1000	-	.	gene_id "MSTRG.87915"; transcript_id "MSTRG.87915.1574"; exon_number "2";
chr19	StringTie	exon	11397445	11397597	1000	-	.	gene_id "MSTRG.87915"; transcript_id "MSTRG.87915.1574"; exon_number "3";
chr19	StringTie	exon	11399855	11399969	1000	-	.	gene_id "MSTRG.87915"; transcript_id "MSTRG.87915.1574"; exon_number "4";
chr19	StringTie	exon	11400040	11400108	1000	-	.	gene_id "MSTRG.87915"; transcript_id "MSTRG.87915.1574"; exon_number "5";
chr19	StringTie	exon	11400202	11400297	1000	-	.	gene_id "MSTRG.87915"; transcript_id "MSTRG.87915.1574"; exon_number "6";
chr19	StringTie	exon	11402011	11402132	1000	-	.	gene_id "MSTRG.87915"; transcript_id "MSTRG.87915.1574"; exon_number "7";
chr19	StringTie	exon	11402215	11402247	1000	-	.	gene_id "MSTRG.87915"; transcript_id "MSTRG.87915.1574"; exon_number "8";
chr19	StringTie	exon	11402455	11402541	1000	-	.	gene_id "MSTRG.87915"; transcript_id "MSTRG.87915.1574"; exon_number "9";
chr19	StringTie	exon	11402650	11402706	1000	-	.	gene_id "MSTRG.87915"; transcript_id "MSTRG.87915.1574"; exon_number "10";
chr19	StringTie	exon	11405147	11405231	1000	-	.	gene_id "MSTRG.87915"; transcript_id "MSTRG.87915.1574"; exon_number "11";
chr19	StringTie	exon	11405323	11405426	1000	-	.	gene_id "MSTRG.87915"; transcript_id "MSTRG.87915.1574"; exon_number "12";
chr19	StringTie	exon	11406419	11406634	1000	-	.	gene_id "MSTRG.87915"; transcript_id "MSTRG.87915.1574"; exon_number "13";
chr19	StringTie	exon	11406722	11406864	1000	-	.	gene_id "MSTRG.87915"; transcript_id "MSTRG.87915.1574"; exon_number "14";
chr19	StringTie	exon	11415947	11416148	1000	-	.	gene_id "MSTRG.87915"; transcript_id "MSTRG.87915.1574"; exon_number "15";
chr19	StringTie	exon	11416614	11416662	1000	-	.	gene_id "MSTRG.87915"; transcript_id "MSTRG.87915.1574"; exon_number "16";
chr19	StringTie	exon	11416836	11417059	1000	-	.	gene_id "MSTRG.87915"; transcript_id "MSTRG.87915.1574"; exon_number "17";
chr19	StringTie	exon	11418671	11418784	1000	-	.	gene_id "MSTRG.87915"; transcript_id "MSTRG.87915.1574"; exon_number "18";
chr19	StringTie	exon	11419246	11419323	1000	-	.	gene_id "MSTRG.87915"; transcript_id "MSTRG.87915.1574"; exon_number "19";
chr19	StringTie	transcript	11394060	11419368	1000	-	.	gene_id "MSTRG.87915"; transcript_id "MSTRG.87915.1575";
chr19	StringTie	exon	11394060	11394520	1000	-	.	gene_id "MSTRG.87915"; transcript_id "MSTRG.87915.1575"; exon_number "1";
chr19	StringTie	exon	11397244	11397358	1000	-	.	gene_id "MSTRG.87915"; transcript_id "MSTRG.87915.1575"; exon_number "2";
chr19	StringTie	exon	11397445	11397597	1000	-	.	gene_id "MSTRG.87915"; transcript_id "MSTRG.87915.1575"; exon_number "3";
chr19	StringTie	exon	11399855	11399940	1000	-	.	gene_id "MSTRG.87915"; transcript_id "MSTRG.87915.1575"; exon_number "4";
chr19	StringTie	exon	11400040	11400108	1000	-	.	gene_id "MSTRG.87915"; transcript_id "MSTRG.87915.1575"; exon_number "5";
chr19	StringTie	exon	11400202	11400297	1000	-	.	gene_id "MSTRG.87915"; transcript_id "MSTRG.87915.1575"; exon_number "6";
chr19	StringTie	exon	11402011	11402132	1000	-	.	gene_id "MSTRG.87915"; transcript_id "MSTRG.87915.1575"; exon_number "7";
chr19	StringTie	exon	11402215	11402247	1000	-	.	gene_id "MSTRG.87915"; transcript_id "MSTRG.87915.1575"; exon_number "8";
chr19	StringTie	exon	11402455	11402541	1000	-	.	gene_id "MSTRG.87915"; transcript_id "MSTRG.87915.1575"; exon_number "9";
chr19	StringTie	exon	11402650	11402706	1000	-	.	gene_id "MSTRG.87915"; transcript_id "MSTRG.87915.1575"; exon_number "10";
chr19	StringTie	exon	11405147	11405231	1000	-	.	gene_id "MSTRG.87915"; transcript_id "MSTRG.87915.1575"; exon_number "11";
chr19	StringTie	exon	11405323	11405426	1000	-	.	gene_id "MSTRG.87915"; transcript_id "MSTRG.87915.1575"; exon_number "12";
chr19	StringTie	exon	11406419	11406634	1000	-	.	gene_id "MSTRG.87915"; transcript_id "MSTRG.87915.1575"; exon_number "13";
chr19	StringTie	exon	11406722	11406864	1000	-	.	gene_id "MSTRG.87915"; transcript_id "MSTRG.87915.1575"; exon_number "14";
chr19	StringTie	exon	11411253	11411444	1000	-	.	gene_id "MSTRG.87915"; transcript_id "MSTRG.87915.1575"; exon_number "15";
chr19	StringTie	exon	11415937	11416148	1000	-	.	gene_id "MSTRG.87915"; transcript_id "MSTRG.87915.1575"; exon_number "16";
chr19	StringTie	exon	11416614	11417059	1000	-	.	gene_id "MSTRG.87915"; transcript_id "MSTRG.87915.1575"; exon_number "17";
chr19	StringTie	exon	11418671	11418784	1000	-	.	gene_id "MSTRG.87915"; transcript_id "MSTRG.87915.1575"; exon_number "18";
chr19	StringTie	exon	11419246	11419368	1000	-	.	gene_id "MSTRG.87915"; transcript_id "MSTRG.87915.1575"; exon_number "19";
chr19	StringTie	transcript	11394060	11419346	1000	-	.	gene_id "MSTRG.87915"; transcript_id "MSTRG.87915.1576";
chr19	StringTie	exon	11394060	11394520	1000	-	.	gene_id "MSTRG.87915"; transcript_id "MSTRG.87915.1576"; exon_number "1";
chr19	StringTie	exon	11394606	11395089	1000	-	.	gene_id "MSTRG.87915"; transcript_id "MSTRG.87915.1576"; exon_number "2";
chr19	StringTie	exon	11397244	11397358	1000	-	.	gene_id "MSTRG.87915"; transcript_id "MSTRG.87915.1576"; exon_number "3";
chr19	StringTie	exon	11397445	11397597	1000	-	.	gene_id "MSTRG.87915"; transcript_id "MSTRG.87915.1576"; exon_number "4";
chr19	StringTie	exon	11399855	11399951	1000	-	.	gene_id "MSTRG.87915"; transcript_id "MSTRG.87915.1576"; exon_number "5";
chr19	StringTie	exon	11400040	11400108	1000	-	.	gene_id "MSTRG.87915"; transcript_id "MSTRG.87915.1576"; exon_number "6";
chr19	StringTie	exon	11400202	11400297	1000	-	.	gene_id "MSTRG.87915"; transcript_id "MSTRG.87915.1576"; exon_number "7";
chr19	StringTie	exon	11402011	11402132	1000	-	.	gene_id "MSTRG.87915"; transcript_id "MSTRG.87915.1576"; exon_number "8";
chr19	StringTie	exon	11402215	11402247	1000	-	.	gene_id "MSTRG.87915"; transcript_id "MSTRG.87915.1576"; exon_number "9";
chr19	StringTie	exon	11402455	11402541	1000	-	.	gene_id "MSTRG.87915"; transcript_id "MSTRG.87915.1576"; exon_number "10";
chr19	StringTie	exon	11402650	11402706	1000	-	.	gene_id "MSTRG.87915"; transcript_id "MSTRG.87915.1576"; exon_number "11";
chr19	StringTie	exon	11405147	11405231	1000	-	.	gene_id "MSTRG.87915"; transcript_id "MSTRG.87915.1576"; exon_number "12";
chr19	StringTie	exon	11405323	11405426	1000	-	.	gene_id "MSTRG.87915"; transcript_id "MSTRG.87915.1576"; exon_number "13";
chr19	StringTie	exon	11406419	11406634	1000	-	.	gene_id "MSTRG.87915"; transcript_id "MSTRG.87915.1576"; exon_number "14";
chr19	StringTie	exon	11406722	11406864	1000	-	.	gene_id "MSTRG.87915"; transcript_id "MSTRG.87915.1576"; exon_number "15";
chr19	StringTie	exon	11411253	11411444	1000	-	.	gene_id "MSTRG.87915"; transcript_id "MSTRG.87915.1576"; exon_number "16";
chr19	StringTie	exon	11415937	11416148	1000	-	.	gene_id "MSTRG.87915"; transcript_id "MSTRG.87915.1576"; exon_number "17";
chr19	StringTie	exon	11416614	11417059	1000	-	.	gene_id "MSTRG.87915"; transcript_id "MSTRG.87915.1576"; exon_number "18";
chr19	StringTie	exon	11418671	11418784	1000	-	.	gene_id "MSTRG.87915"; transcript_id "MSTRG.87915.1576"; exon_number "19";
chr19	StringTie	exon	11419246	11419346	1000	-	.	gene_id "MSTRG.87915"; transcript_id "MSTRG.87915.1576"; exon_number "20";
chr19	StringTie	transcript	11394060	11419317	1000	-	.	gene_id "MSTRG.87915"; transcript_id "MSTRG.87915.1577";
chr19	StringTie	exon	11394060	11394520	1000	-	.	gene_id "MSTRG.87915"; transcript_id "MSTRG.87915.1577"; exon_number "1";
chr19	StringTie	exon	11394606	11394783	1000	-	.	gene_id "MSTRG.87915"; transcript_id "MSTRG.87915.1577"; exon_number "2";
chr19	StringTie	exon	11397244	11397358	1000	-	.	gene_id "MSTRG.87915"; transcript_id "MSTRG.87915.1577"; exon_number "3";
chr19	StringTie	exon	11397445	11397597	1000	-	.	gene_id "MSTRG.87915"; transcript_id "MSTRG.87915.1577"; exon_number "4";
chr19	StringTie	exon	11399855	11399951	1000	-	.	gene_id "MSTRG.87915"; transcript_id "MSTRG.87915.1577"; exon_number "5";
chr19	StringTie	exon	11400040	11400108	1000	-	.	gene_id "MSTRG.87915"; transcript_id "MSTRG.87915.1577"; exon_number "6";
chr19	StringTie	exon	11400202	11400297	1000	-	.	gene_id "MSTRG.87915"; transcript_id "MSTRG.87915.1577"; exon_number "7";
chr19	StringTie	exon	11402011	11402132	1000	-	.	gene_id "MSTRG.87915"; transcript_id "MSTRG.87915.1577"; exon_number "8";
chr19	StringTie	exon	11402215	11402247	1000	-	.	gene_id "MSTRG.87915"; transcript_id "MSTRG.87915.1577"; exon_number "9";
chr19	StringTie	exon	11402455	11402541	1000	-	.	gene_id "MSTRG.87915"; transcript_id "MSTRG.87915.1577"; exon_number "10";
chr19	StringTie	exon	11402650	11402706	1000	-	.	gene_id "MSTRG.87915"; transcript_id "MSTRG.87915.1577"; exon_number "11";
chr19	StringTie	exon	11405147	11405231	1000	-	.	gene_id "MSTRG.87915"; transcript_id "MSTRG.87915.1577"; exon_number "12";
chr19	StringTie	exon	11405323	11405426	1000	-	.	gene_id "MSTRG.87915"; transcript_id "MSTRG.87915.1577"; exon_number "13";
chr19	StringTie	exon	11406419	11406634	1000	-	.	gene_id "MSTRG.87915"; transcript_id "MSTRG.87915.1577"; exon_number "14";
chr19	StringTie	exon	11406722	11406831	1000	-	.	gene_id "MSTRG.87915"; transcript_id "MSTRG.87915.1577"; exon_number "15";
chr19	StringTie	exon	11415937	11416148	1000	-	.	gene_id "MSTRG.87915"; transcript_id "MSTRG.87915.1577"; exon_number "16";
chr19	StringTie	exon	11416614	11416667	1000	-	.	gene_id "MSTRG.87915"; transcript_id "MSTRG.87915.1577"; exon_number "17";
chr19	StringTie	exon	11416836	11417059	1000	-	.	gene_id "MSTRG.87915"; transcript_id "MSTRG.87915.1577"; exon_number "18";
chr19	StringTie	exon	11418671	11418892	1000	-	.	gene_id "MSTRG.87915"; transcript_id "MSTRG.87915.1577"; exon_number "19";
chr19	StringTie	exon	11419246	11419317	1000	-	.	gene_id "MSTRG.87915"; transcript_id "MSTRG.87915.1577"; exon_number "20";
chr19	StringTie	transcript	11394061	11418606	1000	-	.	gene_id "MSTRG.87915"; transcript_id "MSTRG.87915.1578";
chr19	StringTie	exon	11394061	11394520	1000	-	.	gene_id "MSTRG.87915"; transcript_id "MSTRG.87915.1578"; exon_number "1";
chr19	StringTie	exon	11397244	11397358	1000	-	.	gene_id "MSTRG.87915"; transcript_id "MSTRG.87915.1578"; exon_number "2";
chr19	StringTie	exon	11397445	11397597	1000	-	.	gene_id "MSTRG.87915"; transcript_id "MSTRG.87915.1578"; exon_number "3";
chr19	StringTie	exon	11399855	11399951	1000	-	.	gene_id "MSTRG.87915"; transcript_id "MSTRG.87915.1578"; exon_number "4";
chr19	StringTie	exon	11400040	11400108	1000	-	.	gene_id "MSTRG.87915"; transcript_id "MSTRG.87915.1578"; exon_number "5";
chr19	StringTie	exon	11400202	11400297	1000	-	.	gene_id "MSTRG.87915"; transcript_id "MSTRG.87915.1578"; exon_number "6";
chr19	StringTie	exon	11402011	11402132	1000	-	.	gene_id "MSTRG.87915"; transcript_id "MSTRG.87915.1578"; exon_number "7";
chr19	StringTie	exon	11402215	11402247	1000	-	.	gene_id "MSTRG.87915"; transcript_id "MSTRG.87915.1578"; exon_number "8";
chr19	StringTie	exon	11402455	11402541	1000	-	.	gene_id "MSTRG.87915"; transcript_id "MSTRG.87915.1578"; exon_number "9";
chr19	StringTie	exon	11402650	11402703	1000	-	.	gene_id "MSTRG.87915"; transcript_id "MSTRG.87915.1578"; exon_number "10";
chr19	StringTie	exon	11405147	11405231	1000	-	.	gene_id "MSTRG.87915"; transcript_id "MSTRG.87915.1578"; exon_number "11";
chr19	StringTie	exon	11405323	11405426	1000	-	.	gene_id "MSTRG.87915"; transcript_id "MSTRG.87915.1578"; exon_number "12";
chr19	StringTie	exon	11406419	11406634	1000	-	.	gene_id "MSTRG.87915"; transcript_id "MSTRG.87915.1578"; exon_number "13";
chr19	StringTie	exon	11406722	11406864	1000	-	.	gene_id "MSTRG.87915"; transcript_id "MSTRG.87915.1578"; exon_number "14";
chr19	StringTie	exon	11415947	11416148	1000	-	.	gene_id "MSTRG.87915"; transcript_id "MSTRG.87915.1578"; exon_number "15";
chr19	StringTie	exon	11416614	11416662	1000	-	.	gene_id "MSTRG.87915"; transcript_id "MSTRG.87915.1578"; exon_number "16";
chr19	StringTie	exon	11416836	11417059	1000	-	.	gene_id "MSTRG.87915"; transcript_id "MSTRG.87915.1578"; exon_number "17";
chr19	StringTie	exon	11418507	11418606	1000	-	.	gene_id "MSTRG.87915"; transcript_id "MSTRG.87915.1578"; exon_number "18";
chr19	StringTie	transcript	11394061	11419340	1000	-	.	gene_id "MSTRG.87915"; transcript_id "MSTRG.87915.1579";
chr19	StringTie	exon	11394061	11394520	1000	-	.	gene_id "MSTRG.87915"; transcript_id "MSTRG.87915.1579"; exon_number "1";
chr19	StringTie	exon	11397244	11397358	1000	-	.	gene_id "MSTRG.87915"; transcript_id "MSTRG.87915.1579"; exon_number "2";
chr19	StringTie	exon	11397445	11397597	1000	-	.	gene_id "MSTRG.87915"; transcript_id "MSTRG.87915.1579"; exon_number "3";
chr19	StringTie	exon	11399855	11399951	1000	-	.	gene_id "MSTRG.87915"; transcript_id "MSTRG.87915.1579"; exon_number "4";
chr19	StringTie	exon	11400040	11400108	1000	-	.	gene_id "MSTRG.87915"; transcript_id "MSTRG.87915.1579"; exon_number "5";
chr19	StringTie	exon	11400206	11400297	1000	-	.	gene_id "MSTRG.87915"; transcript_id "MSTRG.87915.1579"; exon_number "6";
chr19	StringTie	exon	11402011	11402132	1000	-	.	gene_id "MSTRG.87915"; transcript_id "MSTRG.87915.1579"; exon_number "7";
chr19	StringTie	exon	11402215	11402247	1000	-	.	gene_id "MSTRG.87915"; transcript_id "MSTRG.87915.1579"; exon_number "8";
chr19	StringTie	exon	11402455	11402541	1000	-	.	gene_id "MSTRG.87915"; transcript_id "MSTRG.87915.1579"; exon_number "9";
chr19	StringTie	exon	11402650	11402706	1000	-	.	gene_id "MSTRG.87915"; transcript_id "MSTRG.87915.1579"; exon_number "10";
chr19	StringTie	exon	11405147	11405231	1000	-	.	gene_id "MSTRG.87915"; transcript_id "MSTRG.87915.1579"; exon_number "11";
chr19	StringTie	exon	11405323	11405426	1000	-	.	gene_id "MSTRG.87915"; transcript_id "MSTRG.87915.1579"; exon_number "12";
chr19	StringTie	exon	11406419	11406580	1000	-	.	gene_id "MSTRG.87915"; transcript_id "MSTRG.87915.1579"; exon_number "13";
chr19	StringTie	exon	11406722	11406864	1000	-	.	gene_id "MSTRG.87915"; transcript_id "MSTRG.87915.1579"; exon_number "14";
chr19	StringTie	exon	11415937	11416148	1000	-	.	gene_id "MSTRG.87915"; transcript_id "MSTRG.87915.1579"; exon_number "15";
chr19	StringTie	exon	11416614	11416667	1000	-	.	gene_id "MSTRG.87915"; transcript_id "MSTRG.87915.1579"; exon_number "16";
chr19	StringTie	exon	11416836	11417059	1000	-	.	gene_id "MSTRG.87915"; transcript_id "MSTRG.87915.1579"; exon_number "17";
chr19	StringTie	exon	11418671	11419340	1000	-	.	gene_id "MSTRG.87915"; transcript_id "MSTRG.87915.1579"; exon_number "18";
chr19	StringTie	transcript	11375203	11419345	1000	-	.	gene_id "MSTRG.87915"; transcript_id "MSTRG.87915.158";
chr19	StringTie	exon	11375203	11378595	1000	-	.	gene_id "MSTRG.87915"; transcript_id "MSTRG.87915.158"; exon_number "1";
chr19	StringTie	exon	11378691	11378778	1000	-	.	gene_id "MSTRG.87915"; transcript_id "MSTRG.87915.158"; exon_number "2";
chr19	StringTie	exon	11380884	11380971	1000	-	.	gene_id "MSTRG.87915"; transcript_id "MSTRG.87915.158"; exon_number "3";
chr19	StringTie	exon	11381056	11381209	1000	-	.	gene_id "MSTRG.87915"; transcript_id "MSTRG.87915.158"; exon_number "4";
chr19	StringTie	exon	11381692	11381849	1000	-	.	gene_id "MSTRG.87915"; transcript_id "MSTRG.87915.158"; exon_number "5";
chr19	StringTie	exon	11381930	11382105	1000	-	.	gene_id "MSTRG.87915"; transcript_id "MSTRG.87915.158"; exon_number "6";
chr19	StringTie	exon	11382847	11382949	1000	-	.	gene_id "MSTRG.87915"; transcript_id "MSTRG.87915.158"; exon_number "7";
chr19	StringTie	exon	11383097	11383232	1000	-	.	gene_id "MSTRG.87915"; transcript_id "MSTRG.87915.158"; exon_number "8";
chr19	StringTie	exon	11384093	11384644	1000	-	.	gene_id "MSTRG.87915"; transcript_id "MSTRG.87915.158"; exon_number "9";
chr19	StringTie	exon	11397244	11397358	1000	-	.	gene_id "MSTRG.87915"; transcript_id "MSTRG.87915.158"; exon_number "10";
chr19	StringTie	exon	11397445	11397597	1000	-	.	gene_id "MSTRG.87915"; transcript_id "MSTRG.87915.158"; exon_number "11";
chr19	StringTie	exon	11399855	11399951	1000	-	.	gene_id "MSTRG.87915"; transcript_id "MSTRG.87915.158"; exon_number "12";
chr19	StringTie	exon	11400040	11400108	1000	-	.	gene_id "MSTRG.87915"; transcript_id "MSTRG.87915.158"; exon_number "13";
chr19	StringTie	exon	11400206	11400297	1000	-	.	gene_id "MSTRG.87915"; transcript_id "MSTRG.87915.158"; exon_number "14";
chr19	StringTie	exon	11402011	11402132	1000	-	.	gene_id "MSTRG.87915"; transcript_id "MSTRG.87915.158"; exon_number "15";
chr19	StringTie	exon	11402215	11402247	1000	-	.	gene_id "MSTRG.87915"; transcript_id "MSTRG.87915.158"; exon_number "16";
chr19	StringTie	exon	11402455	11402541	1000	-	.	gene_id "MSTRG.87915"; transcript_id "MSTRG.87915.158"; exon_number "17";
chr19	StringTie	exon	11402650	11402706	1000	-	.	gene_id "MSTRG.87915"; transcript_id "MSTRG.87915.158"; exon_number "18";
chr19	StringTie	exon	11405147	11405231	1000	-	.	gene_id "MSTRG.87915"; transcript_id "MSTRG.87915.158"; exon_number "19";
chr19	StringTie	exon	11405323	11405426	1000	-	.	gene_id "MSTRG.87915"; transcript_id "MSTRG.87915.158"; exon_number "20";
chr19	StringTie	exon	11406419	11406634	1000	-	.	gene_id "MSTRG.87915"; transcript_id "MSTRG.87915.158"; exon_number "21";
chr19	StringTie	exon	11406722	11406864	1000	-	.	gene_id "MSTRG.87915"; transcript_id "MSTRG.87915.158"; exon_number "22";
chr19	StringTie	exon	11415947	11416148	1000	-	.	gene_id "MSTRG.87915"; transcript_id "MSTRG.87915.158"; exon_number "23";
chr19	StringTie	exon	11416614	11416667	1000	-	.	gene_id "MSTRG.87915"; transcript_id "MSTRG.87915.158"; exon_number "24";
chr19	StringTie	exon	11416836	11417059	1000	-	.	gene_id "MSTRG.87915"; transcript_id "MSTRG.87915.158"; exon_number "25";
chr19	StringTie	exon	11418533	11418973	1000	-	.	gene_id "MSTRG.87915"; transcript_id "MSTRG.87915.158"; exon_number "26";
chr19	StringTie	exon	11419246	11419345	1000	-	.	gene_id "MSTRG.87915"; transcript_id "MSTRG.87915.158"; exon_number "27";
chr19	StringTie	transcript	11394061	11419314	1000	-	.	gene_id "MSTRG.87915"; transcript_id "MSTRG.87915.1580";
chr19	StringTie	exon	11394061	11394520	1000	-	.	gene_id "MSTRG.87915"; transcript_id "MSTRG.87915.1580"; exon_number "1";
chr19	StringTie	exon	11397244	11397358	1000	-	.	gene_id "MSTRG.87915"; transcript_id "MSTRG.87915.1580"; exon_number "2";
chr19	StringTie	exon	11397445	11397597	1000	-	.	gene_id "MSTRG.87915"; transcript_id "MSTRG.87915.1580"; exon_number "3";
chr19	StringTie	exon	11399855	11399951	1000	-	.	gene_id "MSTRG.87915"; transcript_id "MSTRG.87915.1580"; exon_number "4";
chr19	StringTie	exon	11400040	11400108	1000	-	.	gene_id "MSTRG.87915"; transcript_id "MSTRG.87915.1580"; exon_number "5";
chr19	StringTie	exon	11400202	11400297	1000	-	.	gene_id "MSTRG.87915"; transcript_id "MSTRG.87915.1580"; exon_number "6";
chr19	StringTie	exon	11402011	11402132	1000	-	.	gene_id "MSTRG.87915"; transcript_id "MSTRG.87915.1580"; exon_number "7";
chr19	StringTie	exon	11402215	11402247	1000	-	.	gene_id "MSTRG.87915"; transcript_id "MSTRG.87915.1580"; exon_number "8";
chr19	StringTie	exon	11402455	11402541	1000	-	.	gene_id "MSTRG.87915"; transcript_id "MSTRG.87915.1580"; exon_number "9";
chr19	StringTie	exon	11402650	11402706	1000	-	.	gene_id "MSTRG.87915"; transcript_id "MSTRG.87915.1580"; exon_number "10";
chr19	StringTie	exon	11405147	11405231	1000	-	.	gene_id "MSTRG.87915"; transcript_id "MSTRG.87915.1580"; exon_number "11";
chr19	StringTie	exon	11405323	11405426	1000	-	.	gene_id "MSTRG.87915"; transcript_id "MSTRG.87915.1580"; exon_number "12";
chr19	StringTie	exon	11406419	11406634	1000	-	.	gene_id "MSTRG.87915"; transcript_id "MSTRG.87915.1580"; exon_number "13";
chr19	StringTie	exon	11406722	11406831	1000	-	.	gene_id "MSTRG.87915"; transcript_id "MSTRG.87915.1580"; exon_number "14";
chr19	StringTie	exon	11415937	11416114	1000	-	.	gene_id "MSTRG.87915"; transcript_id "MSTRG.87915.1580"; exon_number "15";
chr19	StringTie	exon	11416614	11416667	1000	-	.	gene_id "MSTRG.87915"; transcript_id "MSTRG.87915.1580"; exon_number "16";
chr19	StringTie	exon	11416836	11417059	1000	-	.	gene_id "MSTRG.87915"; transcript_id "MSTRG.87915.1580"; exon_number "17";
chr19	StringTie	exon	11418671	11418784	1000	-	.	gene_id "MSTRG.87915"; transcript_id "MSTRG.87915.1580"; exon_number "18";
chr19	StringTie	exon	11419246	11419314	1000	-	.	gene_id "MSTRG.87915"; transcript_id "MSTRG.87915.1580"; exon_number "19";
chr19	StringTie	transcript	11394061	11419317	1000	-	.	gene_id "MSTRG.87915"; transcript_id "MSTRG.87915.1581";
chr19	StringTie	exon	11394061	11394520	1000	-	.	gene_id "MSTRG.87915"; transcript_id "MSTRG.87915.1581"; exon_number "1";
chr19	StringTie	exon	11397244	11397358	1000	-	.	gene_id "MSTRG.87915"; transcript_id "MSTRG.87915.1581"; exon_number "2";
chr19	StringTie	exon	11397445	11397597	1000	-	.	gene_id "MSTRG.87915"; transcript_id "MSTRG.87915.1581"; exon_number "3";
chr19	StringTie	exon	11399855	11399951	1000	-	.	gene_id "MSTRG.87915"; transcript_id "MSTRG.87915.1581"; exon_number "4";
chr19	StringTie	exon	11400040	11400108	1000	-	.	gene_id "MSTRG.87915"; transcript_id "MSTRG.87915.1581"; exon_number "5";
chr19	StringTie	exon	11400202	11400297	1000	-	.	gene_id "MSTRG.87915"; transcript_id "MSTRG.87915.1581"; exon_number "6";
chr19	StringTie	exon	11402011	11402132	1000	-	.	gene_id "MSTRG.87915"; transcript_id "MSTRG.87915.1581"; exon_number "7";
chr19	StringTie	exon	11402215	11402247	1000	-	.	gene_id "MSTRG.87915"; transcript_id "MSTRG.87915.1581"; exon_number "8";
chr19	StringTie	exon	11402455	11402541	1000	-	.	gene_id "MSTRG.87915"; transcript_id "MSTRG.87915.1581"; exon_number "9";
chr19	StringTie	exon	11402650	11402706	1000	-	.	gene_id "MSTRG.87915"; transcript_id "MSTRG.87915.1581"; exon_number "10";
chr19	StringTie	exon	11405147	11405231	1000	-	.	gene_id "MSTRG.87915"; transcript_id "MSTRG.87915.1581"; exon_number "11";
chr19	StringTie	exon	11405323	11405426	1000	-	.	gene_id "MSTRG.87915"; transcript_id "MSTRG.87915.1581"; exon_number "12";
chr19	StringTie	exon	11406419	11406634	1000	-	.	gene_id "MSTRG.87915"; transcript_id "MSTRG.87915.1581"; exon_number "13";
chr19	StringTie	exon	11406722	11406864	1000	-	.	gene_id "MSTRG.87915"; transcript_id "MSTRG.87915.1581"; exon_number "14";
chr19	StringTie	exon	11415937	11416174	1000	-	.	gene_id "MSTRG.87915"; transcript_id "MSTRG.87915.1581"; exon_number "15";
chr19	StringTie	exon	11416614	11416667	1000	-	.	gene_id "MSTRG.87915"; transcript_id "MSTRG.87915.1581"; exon_number "16";
chr19	StringTie	exon	11416836	11417059	1000	-	.	gene_id "MSTRG.87915"; transcript_id "MSTRG.87915.1581"; exon_number "17";
chr19	StringTie	exon	11418671	11418892	1000	-	.	gene_id "MSTRG.87915"; transcript_id "MSTRG.87915.1581"; exon_number "18";
chr19	StringTie	exon	11419246	11419317	1000	-	.	gene_id "MSTRG.87915"; transcript_id "MSTRG.87915.1581"; exon_number "19";
chr19	StringTie	transcript	11394068	11419346	1000	-	.	gene_id "MSTRG.87915"; transcript_id "MSTRG.87915.1583";
chr19	StringTie	exon	11394068	11395089	1000	-	.	gene_id "MSTRG.87915"; transcript_id "MSTRG.87915.1583"; exon_number "1";
chr19	StringTie	exon	11397244	11397358	1000	-	.	gene_id "MSTRG.87915"; transcript_id "MSTRG.87915.1583"; exon_number "2";
chr19	StringTie	exon	11397445	11397597	1000	-	.	gene_id "MSTRG.87915"; transcript_id "MSTRG.87915.1583"; exon_number "3";
chr19	StringTie	exon	11399855	11399951	1000	-	.	gene_id "MSTRG.87915"; transcript_id "MSTRG.87915.1583"; exon_number "4";
chr19	StringTie	exon	11400040	11400104	1000	-	.	gene_id "MSTRG.87915"; transcript_id "MSTRG.87915.1583"; exon_number "5";
chr19	StringTie	exon	11400202	11402132	1000	-	.	gene_id "MSTRG.87915"; transcript_id "MSTRG.87915.1583"; exon_number "6";
chr19	StringTie	exon	11402215	11402247	1000	-	.	gene_id "MSTRG.87915"; transcript_id "MSTRG.87915.1583"; exon_number "7";
chr19	StringTie	exon	11402455	11402541	1000	-	.	gene_id "MSTRG.87915"; transcript_id "MSTRG.87915.1583"; exon_number "8";
chr19	StringTie	exon	11402650	11402706	1000	-	.	gene_id "MSTRG.87915"; transcript_id "MSTRG.87915.1583"; exon_number "9";
chr19	StringTie	exon	11405147	11405231	1000	-	.	gene_id "MSTRG.87915"; transcript_id "MSTRG.87915.1583"; exon_number "10";
chr19	StringTie	exon	11405323	11405426	1000	-	.	gene_id "MSTRG.87915"; transcript_id "MSTRG.87915.1583"; exon_number "11";
chr19	StringTie	exon	11406419	11406634	1000	-	.	gene_id "MSTRG.87915"; transcript_id "MSTRG.87915.1583"; exon_number "12";
chr19	StringTie	exon	11406722	11406831	1000	-	.	gene_id "MSTRG.87915"; transcript_id "MSTRG.87915.1583"; exon_number "13";
chr19	StringTie	exon	11415937	11416148	1000	-	.	gene_id "MSTRG.87915"; transcript_id "MSTRG.87915.1583"; exon_number "14";
chr19	StringTie	exon	11416614	11417059	1000	-	.	gene_id "MSTRG.87915"; transcript_id "MSTRG.87915.1583"; exon_number "15";
chr19	StringTie	exon	11418507	11419346	1000	-	.	gene_id "MSTRG.87915"; transcript_id "MSTRG.87915.1583"; exon_number "16";
chr19	StringTie	transcript	11394068	11419339	1000	-	.	gene_id "MSTRG.87915"; transcript_id "MSTRG.87915.1584";
chr19	StringTie	exon	11394068	11394520	1000	-	.	gene_id "MSTRG.87915"; transcript_id "MSTRG.87915.1584"; exon_number "1";
chr19	StringTie	exon	11397244	11397358	1000	-	.	gene_id "MSTRG.87915"; transcript_id "MSTRG.87915.1584"; exon_number "2";
chr19	StringTie	exon	11397445	11397597	1000	-	.	gene_id "MSTRG.87915"; transcript_id "MSTRG.87915.1584"; exon_number "3";
chr19	StringTie	exon	11399855	11399951	1000	-	.	gene_id "MSTRG.87915"; transcript_id "MSTRG.87915.1584"; exon_number "4";
chr19	StringTie	exon	11400040	11400108	1000	-	.	gene_id "MSTRG.87915"; transcript_id "MSTRG.87915.1584"; exon_number "5";
chr19	StringTie	exon	11400202	11400297	1000	-	.	gene_id "MSTRG.87915"; transcript_id "MSTRG.87915.1584"; exon_number "6";
chr19	StringTie	exon	11402011	11402132	1000	-	.	gene_id "MSTRG.87915"; transcript_id "MSTRG.87915.1584"; exon_number "7";
chr19	StringTie	exon	11402215	11402541	1000	-	.	gene_id "MSTRG.87915"; transcript_id "MSTRG.87915.1584"; exon_number "8";
chr19	StringTie	exon	11402650	11402706	1000	-	.	gene_id "MSTRG.87915"; transcript_id "MSTRG.87915.1584"; exon_number "9";
chr19	StringTie	exon	11405147	11405231	1000	-	.	gene_id "MSTRG.87915"; transcript_id "MSTRG.87915.1584"; exon_number "10";
chr19	StringTie	exon	11405323	11405426	1000	-	.	gene_id "MSTRG.87915"; transcript_id "MSTRG.87915.1584"; exon_number "11";
chr19	StringTie	exon	11406419	11406634	1000	-	.	gene_id "MSTRG.87915"; transcript_id "MSTRG.87915.1584"; exon_number "12";
chr19	StringTie	exon	11406722	11406864	1000	-	.	gene_id "MSTRG.87915"; transcript_id "MSTRG.87915.1584"; exon_number "13";
chr19	StringTie	exon	11411253	11411430	1000	-	.	gene_id "MSTRG.87915"; transcript_id "MSTRG.87915.1584"; exon_number "14";
chr19	StringTie	exon	11415937	11416148	1000	-	.	gene_id "MSTRG.87915"; transcript_id "MSTRG.87915.1584"; exon_number "15";
chr19	StringTie	exon	11416614	11417059	1000	-	.	gene_id "MSTRG.87915"; transcript_id "MSTRG.87915.1584"; exon_number "16";
chr19	StringTie	exon	11418671	11418784	1000	-	.	gene_id "MSTRG.87915"; transcript_id "MSTRG.87915.1584"; exon_number "17";
chr19	StringTie	exon	11419246	11419339	1000	-	.	gene_id "MSTRG.87915"; transcript_id "MSTRG.87915.1584"; exon_number "18";
chr19	StringTie	transcript	11394068	11419349	1000	-	.	gene_id "MSTRG.87915"; transcript_id "MSTRG.87915.1585";
chr19	StringTie	exon	11394068	11394520	1000	-	.	gene_id "MSTRG.87915"; transcript_id "MSTRG.87915.1585"; exon_number "1";
chr19	StringTie	exon	11397244	11397358	1000	-	.	gene_id "MSTRG.87915"; transcript_id "MSTRG.87915.1585"; exon_number "2";
chr19	StringTie	exon	11397445	11397597	1000	-	.	gene_id "MSTRG.87915"; transcript_id "MSTRG.87915.1585"; exon_number "3";
chr19	StringTie	exon	11399855	11399969	1000	-	.	gene_id "MSTRG.87915"; transcript_id "MSTRG.87915.1585"; exon_number "4";
chr19	StringTie	exon	11400040	11400108	1000	-	.	gene_id "MSTRG.87915"; transcript_id "MSTRG.87915.1585"; exon_number "5";
chr19	StringTie	exon	11400202	11400297	1000	-	.	gene_id "MSTRG.87915"; transcript_id "MSTRG.87915.1585"; exon_number "6";
chr19	StringTie	exon	11402011	11402132	1000	-	.	gene_id "MSTRG.87915"; transcript_id "MSTRG.87915.1585"; exon_number "7";
chr19	StringTie	exon	11402215	11402247	1000	-	.	gene_id "MSTRG.87915"; transcript_id "MSTRG.87915.1585"; exon_number "8";
chr19	StringTie	exon	11402455	11402541	1000	-	.	gene_id "MSTRG.87915"; transcript_id "MSTRG.87915.1585"; exon_number "9";
chr19	StringTie	exon	11402650	11402706	1000	-	.	gene_id "MSTRG.87915"; transcript_id "MSTRG.87915.1585"; exon_number "10";
chr19	StringTie	exon	11405147	11405231	1000	-	.	gene_id "MSTRG.87915"; transcript_id "MSTRG.87915.1585"; exon_number "11";
chr19	StringTie	exon	11405323	11405426	1000	-	.	gene_id "MSTRG.87915"; transcript_id "MSTRG.87915.1585"; exon_number "12";
chr19	StringTie	exon	11406419	11406634	1000	-	.	gene_id "MSTRG.87915"; transcript_id "MSTRG.87915.1585"; exon_number "13";
chr19	StringTie	exon	11406722	11406864	1000	-	.	gene_id "MSTRG.87915"; transcript_id "MSTRG.87915.1585"; exon_number "14";
chr19	StringTie	exon	11415947	11416148	1000	-	.	gene_id "MSTRG.87915"; transcript_id "MSTRG.87915.1585"; exon_number "15";
chr19	StringTie	exon	11416614	11417059	1000	-	.	gene_id "MSTRG.87915"; transcript_id "MSTRG.87915.1585"; exon_number "16";
chr19	StringTie	exon	11418671	11418784	1000	-	.	gene_id "MSTRG.87915"; transcript_id "MSTRG.87915.1585"; exon_number "17";
chr19	StringTie	exon	11419246	11419349	1000	-	.	gene_id "MSTRG.87915"; transcript_id "MSTRG.87915.1585"; exon_number "18";
chr19	StringTie	transcript	11394069	11419333	1000	-	.	gene_id "MSTRG.87915"; transcript_id "MSTRG.87915.1586";
chr19	StringTie	exon	11394069	11394520	1000	-	.	gene_id "MSTRG.87915"; transcript_id "MSTRG.87915.1586"; exon_number "1";
chr19	StringTie	exon	11397244	11397358	1000	-	.	gene_id "MSTRG.87915"; transcript_id "MSTRG.87915.1586"; exon_number "2";
chr19	StringTie	exon	11397445	11397597	1000	-	.	gene_id "MSTRG.87915"; transcript_id "MSTRG.87915.1586"; exon_number "3";
chr19	StringTie	exon	11399855	11399951	1000	-	.	gene_id "MSTRG.87915"; transcript_id "MSTRG.87915.1586"; exon_number "4";
chr19	StringTie	exon	11400040	11400104	1000	-	.	gene_id "MSTRG.87915"; transcript_id "MSTRG.87915.1586"; exon_number "5";
chr19	StringTie	exon	11400202	11400297	1000	-	.	gene_id "MSTRG.87915"; transcript_id "MSTRG.87915.1586"; exon_number "6";
chr19	StringTie	exon	11402011	11402132	1000	-	.	gene_id "MSTRG.87915"; transcript_id "MSTRG.87915.1586"; exon_number "7";
chr19	StringTie	exon	11402215	11402247	1000	-	.	gene_id "MSTRG.87915"; transcript_id "MSTRG.87915.1586"; exon_number "8";
chr19	StringTie	exon	11402455	11402541	1000	-	.	gene_id "MSTRG.87915"; transcript_id "MSTRG.87915.1586"; exon_number "9";
chr19	StringTie	exon	11402650	11402703	1000	-	.	gene_id "MSTRG.87915"; transcript_id "MSTRG.87915.1586"; exon_number "10";
chr19	StringTie	exon	11405147	11405231	1000	-	.	gene_id "MSTRG.87915"; transcript_id "MSTRG.87915.1586"; exon_number "11";
chr19	StringTie	exon	11405323	11405426	1000	-	.	gene_id "MSTRG.87915"; transcript_id "MSTRG.87915.1586"; exon_number "12";
chr19	StringTie	exon	11406419	11406634	1000	-	.	gene_id "MSTRG.87915"; transcript_id "MSTRG.87915.1586"; exon_number "13";
chr19	StringTie	exon	11406722	11406864	1000	-	.	gene_id "MSTRG.87915"; transcript_id "MSTRG.87915.1586"; exon_number "14";
chr19	StringTie	exon	11415937	11416148	1000	-	.	gene_id "MSTRG.87915"; transcript_id "MSTRG.87915.1586"; exon_number "15";
chr19	StringTie	exon	11416614	11417015	1000	-	.	gene_id "MSTRG.87915"; transcript_id "MSTRG.87915.1586"; exon_number "16";
chr19	StringTie	exon	11419246	11419333	1000	-	.	gene_id "MSTRG.87915"; transcript_id "MSTRG.87915.1586"; exon_number "17";
chr19	StringTie	transcript	11394069	11419340	1000	-	.	gene_id "MSTRG.87915"; transcript_id "MSTRG.87915.1587";
chr19	StringTie	exon	11394069	11394783	1000	-	.	gene_id "MSTRG.87915"; transcript_id "MSTRG.87915.1587"; exon_number "1";
chr19	StringTie	exon	11397244	11397358	1000	-	.	gene_id "MSTRG.87915"; transcript_id "MSTRG.87915.1587"; exon_number "2";
chr19	StringTie	exon	11397445	11397597	1000	-	.	gene_id "MSTRG.87915"; transcript_id "MSTRG.87915.1587"; exon_number "3";
chr19	StringTie	exon	11399855	11399951	1000	-	.	gene_id "MSTRG.87915"; transcript_id "MSTRG.87915.1587"; exon_number "4";
chr19	StringTie	exon	11400040	11400108	1000	-	.	gene_id "MSTRG.87915"; transcript_id "MSTRG.87915.1587"; exon_number "5";
chr19	StringTie	exon	11400202	11400297	1000	-	.	gene_id "MSTRG.87915"; transcript_id "MSTRG.87915.1587"; exon_number "6";
chr19	StringTie	exon	11402011	11402132	1000	-	.	gene_id "MSTRG.87915"; transcript_id "MSTRG.87915.1587"; exon_number "7";
chr19	StringTie	exon	11402215	11402247	1000	-	.	gene_id "MSTRG.87915"; transcript_id "MSTRG.87915.1587"; exon_number "8";
chr19	StringTie	exon	11402455	11402541	1000	-	.	gene_id "MSTRG.87915"; transcript_id "MSTRG.87915.1587"; exon_number "9";
chr19	StringTie	exon	11402650	11402706	1000	-	.	gene_id "MSTRG.87915"; transcript_id "MSTRG.87915.1587"; exon_number "10";
chr19	StringTie	exon	11405147	11405231	1000	-	.	gene_id "MSTRG.87915"; transcript_id "MSTRG.87915.1587"; exon_number "11";
chr19	StringTie	exon	11405323	11405426	1000	-	.	gene_id "MSTRG.87915"; transcript_id "MSTRG.87915.1587"; exon_number "12";
chr19	StringTie	exon	11406419	11406631	1000	-	.	gene_id "MSTRG.87915"; transcript_id "MSTRG.87915.1587"; exon_number "13";
chr19	StringTie	exon	11406722	11406864	1000	-	.	gene_id "MSTRG.87915"; transcript_id "MSTRG.87915.1587"; exon_number "14";
chr19	StringTie	exon	11415937	11416148	1000	-	.	gene_id "MSTRG.87915"; transcript_id "MSTRG.87915.1587"; exon_number "15";
chr19	StringTie	exon	11416614	11417059	1000	-	.	gene_id "MSTRG.87915"; transcript_id "MSTRG.87915.1587"; exon_number "16";
chr19	StringTie	exon	11418671	11419340	1000	-	.	gene_id "MSTRG.87915"; transcript_id "MSTRG.87915.1587"; exon_number "17";
chr19	StringTie	transcript	11394070	11418606	1000	-	.	gene_id "MSTRG.87915"; transcript_id "MSTRG.87915.1588";
chr19	StringTie	exon	11394070	11394520	1000	-	.	gene_id "MSTRG.87915"; transcript_id "MSTRG.87915.1588"; exon_number "1";
chr19	StringTie	exon	11397244	11397358	1000	-	.	gene_id "MSTRG.87915"; transcript_id "MSTRG.87915.1588"; exon_number "2";
chr19	StringTie	exon	11397445	11397597	1000	-	.	gene_id "MSTRG.87915"; transcript_id "MSTRG.87915.1588"; exon_number "3";
chr19	StringTie	exon	11399855	11399951	1000	-	.	gene_id "MSTRG.87915"; transcript_id "MSTRG.87915.1588"; exon_number "4";
chr19	StringTie	exon	11400040	11400108	1000	-	.	gene_id "MSTRG.87915"; transcript_id "MSTRG.87915.1588"; exon_number "5";
chr19	StringTie	exon	11400202	11400297	1000	-	.	gene_id "MSTRG.87915"; transcript_id "MSTRG.87915.1588"; exon_number "6";
chr19	StringTie	exon	11402011	11402247	1000	-	.	gene_id "MSTRG.87915"; transcript_id "MSTRG.87915.1588"; exon_number "7";
chr19	StringTie	exon	11402455	11402541	1000	-	.	gene_id "MSTRG.87915"; transcript_id "MSTRG.87915.1588"; exon_number "8";
chr19	StringTie	exon	11402650	11402706	1000	-	.	gene_id "MSTRG.87915"; transcript_id "MSTRG.87915.1588"; exon_number "9";
chr19	StringTie	exon	11405147	11405231	1000	-	.	gene_id "MSTRG.87915"; transcript_id "MSTRG.87915.1588"; exon_number "10";
chr19	StringTie	exon	11405323	11405426	1000	-	.	gene_id "MSTRG.87915"; transcript_id "MSTRG.87915.1588"; exon_number "11";
chr19	StringTie	exon	11406419	11406634	1000	-	.	gene_id "MSTRG.87915"; transcript_id "MSTRG.87915.1588"; exon_number "12";
chr19	StringTie	exon	11406722	11406864	1000	-	.	gene_id "MSTRG.87915"; transcript_id "MSTRG.87915.1588"; exon_number "13";
chr19	StringTie	exon	11411253	11411444	1000	-	.	gene_id "MSTRG.87915"; transcript_id "MSTRG.87915.1588"; exon_number "14";
chr19	StringTie	exon	11415947	11416148	1000	-	.	gene_id "MSTRG.87915"; transcript_id "MSTRG.87915.1588"; exon_number "15";
chr19	StringTie	exon	11416614	11416667	1000	-	.	gene_id "MSTRG.87915"; transcript_id "MSTRG.87915.1588"; exon_number "16";
chr19	StringTie	exon	11416763	11417059	1000	-	.	gene_id "MSTRG.87915"; transcript_id "MSTRG.87915.1588"; exon_number "17";
chr19	StringTie	exon	11418426	11418606	1000	-	.	gene_id "MSTRG.87915"; transcript_id "MSTRG.87915.1588"; exon_number "18";
chr19	StringTie	transcript	11394079	11418838	1000	-	.	gene_id "MSTRG.87915"; transcript_id "MSTRG.87915.1589";
chr19	StringTie	exon	11394079	11394520	1000	-	.	gene_id "MSTRG.87915"; transcript_id "MSTRG.87915.1589"; exon_number "1";
chr19	StringTie	exon	11397244	11397358	1000	-	.	gene_id "MSTRG.87915"; transcript_id "MSTRG.87915.1589"; exon_number "2";
chr19	StringTie	exon	11397445	11397597	1000	-	.	gene_id "MSTRG.87915"; transcript_id "MSTRG.87915.1589"; exon_number "3";
chr19	StringTie	exon	11399855	11399951	1000	-	.	gene_id "MSTRG.87915"; transcript_id "MSTRG.87915.1589"; exon_number "4";
chr19	StringTie	exon	11400040	11400108	1000	-	.	gene_id "MSTRG.87915"; transcript_id "MSTRG.87915.1589"; exon_number "5";
chr19	StringTie	exon	11400202	11400297	1000	-	.	gene_id "MSTRG.87915"; transcript_id "MSTRG.87915.1589"; exon_number "6";
chr19	StringTie	exon	11402011	11402132	1000	-	.	gene_id "MSTRG.87915"; transcript_id "MSTRG.87915.1589"; exon_number "7";
chr19	StringTie	exon	11402215	11402247	1000	-	.	gene_id "MSTRG.87915"; transcript_id "MSTRG.87915.1589"; exon_number "8";
chr19	StringTie	exon	11402455	11402541	1000	-	.	gene_id "MSTRG.87915"; transcript_id "MSTRG.87915.1589"; exon_number "9";
chr19	StringTie	exon	11402650	11402703	1000	-	.	gene_id "MSTRG.87915"; transcript_id "MSTRG.87915.1589"; exon_number "10";
chr19	StringTie	exon	11405147	11405231	1000	-	.	gene_id "MSTRG.87915"; transcript_id "MSTRG.87915.1589"; exon_number "11";
chr19	StringTie	exon	11405323	11405426	1000	-	.	gene_id "MSTRG.87915"; transcript_id "MSTRG.87915.1589"; exon_number "12";
chr19	StringTie	exon	11406419	11406634	1000	-	.	gene_id "MSTRG.87915"; transcript_id "MSTRG.87915.1589"; exon_number "13";
chr19	StringTie	exon	11406722	11406864	1000	-	.	gene_id "MSTRG.87915"; transcript_id "MSTRG.87915.1589"; exon_number "14";
chr19	StringTie	exon	11415937	11416148	1000	-	.	gene_id "MSTRG.87915"; transcript_id "MSTRG.87915.1589"; exon_number "15";
chr19	StringTie	exon	11416614	11416667	1000	-	.	gene_id "MSTRG.87915"; transcript_id "MSTRG.87915.1589"; exon_number "16";
chr19	StringTie	exon	11416836	11417059	1000	-	.	gene_id "MSTRG.87915"; transcript_id "MSTRG.87915.1589"; exon_number "17";
chr19	StringTie	exon	11418671	11418838	1000	-	.	gene_id "MSTRG.87915"; transcript_id "MSTRG.87915.1589"; exon_number "18";
chr19	StringTie	transcript	11375215	11419437	1000	-	.	gene_id "MSTRG.87915"; transcript_id "MSTRG.87915.159";
chr19	StringTie	exon	11375215	11378595	1000	-	.	gene_id "MSTRG.87915"; transcript_id "MSTRG.87915.159"; exon_number "1";
chr19	StringTie	exon	11378691	11378778	1000	-	.	gene_id "MSTRG.87915"; transcript_id "MSTRG.87915.159"; exon_number "2";
chr19	StringTie	exon	11380884	11380971	1000	-	.	gene_id "MSTRG.87915"; transcript_id "MSTRG.87915.159"; exon_number "3";
chr19	StringTie	exon	11381056	11381209	1000	-	.	gene_id "MSTRG.87915"; transcript_id "MSTRG.87915.159"; exon_number "4";
chr19	StringTie	exon	11381692	11381849	1000	-	.	gene_id "MSTRG.87915"; transcript_id "MSTRG.87915.159"; exon_number "5";
chr19	StringTie	exon	11381930	11382105	1000	-	.	gene_id "MSTRG.87915"; transcript_id "MSTRG.87915.159"; exon_number "6";
chr19	StringTie	exon	11382847	11383000	1000	-	.	gene_id "MSTRG.87915"; transcript_id "MSTRG.87915.159"; exon_number "7";
chr19	StringTie	exon	11383097	11383232	1000	-	.	gene_id "MSTRG.87915"; transcript_id "MSTRG.87915.159"; exon_number "8";
chr19	StringTie	exon	11384093	11384644	1000	-	.	gene_id "MSTRG.87915"; transcript_id "MSTRG.87915.159"; exon_number "9";
chr19	StringTie	exon	11397244	11397358	1000	-	.	gene_id "MSTRG.87915"; transcript_id "MSTRG.87915.159"; exon_number "10";
chr19	StringTie	exon	11397445	11397597	1000	-	.	gene_id "MSTRG.87915"; transcript_id "MSTRG.87915.159"; exon_number "11";
chr19	StringTie	exon	11399855	11399951	1000	-	.	gene_id "MSTRG.87915"; transcript_id "MSTRG.87915.159"; exon_number "12";
chr19	StringTie	exon	11400040	11400108	1000	-	.	gene_id "MSTRG.87915"; transcript_id "MSTRG.87915.159"; exon_number "13";
chr19	StringTie	exon	11400202	11400297	1000	-	.	gene_id "MSTRG.87915"; transcript_id "MSTRG.87915.159"; exon_number "14";
chr19	StringTie	exon	11402011	11402132	1000	-	.	gene_id "MSTRG.87915"; transcript_id "MSTRG.87915.159"; exon_number "15";
chr19	StringTie	exon	11402215	11402247	1000	-	.	gene_id "MSTRG.87915"; transcript_id "MSTRG.87915.159"; exon_number "16";
chr19	StringTie	exon	11402455	11402541	1000	-	.	gene_id "MSTRG.87915"; transcript_id "MSTRG.87915.159"; exon_number "17";
chr19	StringTie	exon	11402650	11402706	1000	-	.	gene_id "MSTRG.87915"; transcript_id "MSTRG.87915.159"; exon_number "18";
chr19	StringTie	exon	11405147	11405231	1000	-	.	gene_id "MSTRG.87915"; transcript_id "MSTRG.87915.159"; exon_number "19";
chr19	StringTie	exon	11405323	11405426	1000	-	.	gene_id "MSTRG.87915"; transcript_id "MSTRG.87915.159"; exon_number "20";
chr19	StringTie	exon	11406419	11406634	1000	-	.	gene_id "MSTRG.87915"; transcript_id "MSTRG.87915.159"; exon_number "21";
chr19	StringTie	exon	11406722	11406864	1000	-	.	gene_id "MSTRG.87915"; transcript_id "MSTRG.87915.159"; exon_number "22";
chr19	StringTie	exon	11415937	11416148	1000	-	.	gene_id "MSTRG.87915"; transcript_id "MSTRG.87915.159"; exon_number "23";
chr19	StringTie	exon	11416614	11416667	1000	-	.	gene_id "MSTRG.87915"; transcript_id "MSTRG.87915.159"; exon_number "24";
chr19	StringTie	exon	11416836	11417059	1000	-	.	gene_id "MSTRG.87915"; transcript_id "MSTRG.87915.159"; exon_number "25";
chr19	StringTie	exon	11418671	11418784	1000	-	.	gene_id "MSTRG.87915"; transcript_id "MSTRG.87915.159"; exon_number "26";
chr19	StringTie	exon	11419246	11419437	1000	-	.	gene_id "MSTRG.87915"; transcript_id "MSTRG.87915.159"; exon_number "27";
chr19	StringTie	transcript	11394079	11419283	1000	-	.	gene_id "MSTRG.87915"; transcript_id "MSTRG.87915.1590";
chr19	StringTie	exon	11394079	11394520	1000	-	.	gene_id "MSTRG.87915"; transcript_id "MSTRG.87915.1590"; exon_number "1";
chr19	StringTie	exon	11397244	11397358	1000	-	.	gene_id "MSTRG.87915"; transcript_id "MSTRG.87915.1590"; exon_number "2";
chr19	StringTie	exon	11397445	11397597	1000	-	.	gene_id "MSTRG.87915"; transcript_id "MSTRG.87915.1590"; exon_number "3";
chr19	StringTie	exon	11399855	11399951	1000	-	.	gene_id "MSTRG.87915"; transcript_id "MSTRG.87915.1590"; exon_number "4";
chr19	StringTie	exon	11400040	11400108	1000	-	.	gene_id "MSTRG.87915"; transcript_id "MSTRG.87915.1590"; exon_number "5";
chr19	StringTie	exon	11400202	11400297	1000	-	.	gene_id "MSTRG.87915"; transcript_id "MSTRG.87915.1590"; exon_number "6";
chr19	StringTie	exon	11402011	11402132	1000	-	.	gene_id "MSTRG.87915"; transcript_id "MSTRG.87915.1590"; exon_number "7";
chr19	StringTie	exon	11402215	11402247	1000	-	.	gene_id "MSTRG.87915"; transcript_id "MSTRG.87915.1590"; exon_number "8";
chr19	StringTie	exon	11402455	11402541	1000	-	.	gene_id "MSTRG.87915"; transcript_id "MSTRG.87915.1590"; exon_number "9";
chr19	StringTie	exon	11402650	11402706	1000	-	.	gene_id "MSTRG.87915"; transcript_id "MSTRG.87915.1590"; exon_number "10";
chr19	StringTie	exon	11405147	11405231	1000	-	.	gene_id "MSTRG.87915"; transcript_id "MSTRG.87915.1590"; exon_number "11";
chr19	StringTie	exon	11405323	11405426	1000	-	.	gene_id "MSTRG.87915"; transcript_id "MSTRG.87915.1590"; exon_number "12";
chr19	StringTie	exon	11406419	11406634	1000	-	.	gene_id "MSTRG.87915"; transcript_id "MSTRG.87915.1590"; exon_number "13";
chr19	StringTie	exon	11406722	11406864	1000	-	.	gene_id "MSTRG.87915"; transcript_id "MSTRG.87915.1590"; exon_number "14";
chr19	StringTie	exon	11415937	11416148	1000	-	.	gene_id "MSTRG.87915"; transcript_id "MSTRG.87915.1590"; exon_number "15";
chr19	StringTie	exon	11416614	11416667	1000	-	.	gene_id "MSTRG.87915"; transcript_id "MSTRG.87915.1590"; exon_number "16";
chr19	StringTie	exon	11416836	11417059	1000	-	.	gene_id "MSTRG.87915"; transcript_id "MSTRG.87915.1590"; exon_number "17";
chr19	StringTie	exon	11418671	11418809	1000	-	.	gene_id "MSTRG.87915"; transcript_id "MSTRG.87915.1590"; exon_number "18";
chr19	StringTie	exon	11419244	11419283	1000	-	.	gene_id "MSTRG.87915"; transcript_id "MSTRG.87915.1590"; exon_number "19";
chr19	StringTie	transcript	11394138	11406631	1000	-	.	gene_id "MSTRG.87915"; transcript_id "MSTRG.87915.1591";
chr19	StringTie	exon	11394138	11394520	1000	-	.	gene_id "MSTRG.87915"; transcript_id "MSTRG.87915.1591"; exon_number "1";
chr19	StringTie	exon	11397244	11397358	1000	-	.	gene_id "MSTRG.87915"; transcript_id "MSTRG.87915.1591"; exon_number "2";
chr19	StringTie	exon	11399855	11399951	1000	-	.	gene_id "MSTRG.87915"; transcript_id "MSTRG.87915.1591"; exon_number "3";
chr19	StringTie	exon	11400040	11400108	1000	-	.	gene_id "MSTRG.87915"; transcript_id "MSTRG.87915.1591"; exon_number "4";
chr19	StringTie	exon	11400202	11400297	1000	-	.	gene_id "MSTRG.87915"; transcript_id "MSTRG.87915.1591"; exon_number "5";
chr19	StringTie	exon	11402011	11402132	1000	-	.	gene_id "MSTRG.87915"; transcript_id "MSTRG.87915.1591"; exon_number "6";
chr19	StringTie	exon	11402215	11402247	1000	-	.	gene_id "MSTRG.87915"; transcript_id "MSTRG.87915.1591"; exon_number "7";
chr19	StringTie	exon	11402455	11402706	1000	-	.	gene_id "MSTRG.87915"; transcript_id "MSTRG.87915.1591"; exon_number "8";
chr19	StringTie	exon	11405147	11405231	1000	-	.	gene_id "MSTRG.87915"; transcript_id "MSTRG.87915.1591"; exon_number "9";
chr19	StringTie	exon	11406419	11406631	1000	-	.	gene_id "MSTRG.87915"; transcript_id "MSTRG.87915.1591"; exon_number "10";
chr19	StringTie	transcript	11396203	11417068	1000	-	.	gene_id "MSTRG.87915"; transcript_id "MSTRG.87915.1593";
chr19	StringTie	exon	11396203	11397358	1000	-	.	gene_id "MSTRG.87915"; transcript_id "MSTRG.87915.1593"; exon_number "1";
chr19	StringTie	exon	11397445	11397597	1000	-	.	gene_id "MSTRG.87915"; transcript_id "MSTRG.87915.1593"; exon_number "2";
chr19	StringTie	exon	11399855	11399951	1000	-	.	gene_id "MSTRG.87915"; transcript_id "MSTRG.87915.1593"; exon_number "3";
chr19	StringTie	exon	11400040	11400108	1000	-	.	gene_id "MSTRG.87915"; transcript_id "MSTRG.87915.1593"; exon_number "4";
chr19	StringTie	exon	11400206	11400297	1000	-	.	gene_id "MSTRG.87915"; transcript_id "MSTRG.87915.1593"; exon_number "5";
chr19	StringTie	exon	11402455	11402541	1000	-	.	gene_id "MSTRG.87915"; transcript_id "MSTRG.87915.1593"; exon_number "6";
chr19	StringTie	exon	11402650	11402706	1000	-	.	gene_id "MSTRG.87915"; transcript_id "MSTRG.87915.1593"; exon_number "7";
chr19	StringTie	exon	11405147	11405231	1000	-	.	gene_id "MSTRG.87915"; transcript_id "MSTRG.87915.1593"; exon_number "8";
chr19	StringTie	exon	11405323	11405426	1000	-	.	gene_id "MSTRG.87915"; transcript_id "MSTRG.87915.1593"; exon_number "9";
chr19	StringTie	exon	11406419	11406634	1000	-	.	gene_id "MSTRG.87915"; transcript_id "MSTRG.87915.1593"; exon_number "10";
chr19	StringTie	exon	11406722	11406864	1000	-	.	gene_id "MSTRG.87915"; transcript_id "MSTRG.87915.1593"; exon_number "11";
chr19	StringTie	exon	11411253	11411444	1000	-	.	gene_id "MSTRG.87915"; transcript_id "MSTRG.87915.1593"; exon_number "12";
chr19	StringTie	exon	11415937	11416148	1000	-	.	gene_id "MSTRG.87915"; transcript_id "MSTRG.87915.1593"; exon_number "13";
chr19	StringTie	exon	11416614	11416667	1000	-	.	gene_id "MSTRG.87915"; transcript_id "MSTRG.87915.1593"; exon_number "14";
chr19	StringTie	exon	11416763	11417068	1000	-	.	gene_id "MSTRG.87915"; transcript_id "MSTRG.87915.1593"; exon_number "15";
chr19	StringTie	transcript	11396407	11419346	1000	-	.	gene_id "MSTRG.87915"; transcript_id "MSTRG.87915.1594";
chr19	StringTie	exon	11396407	11397358	1000	-	.	gene_id "MSTRG.87915"; transcript_id "MSTRG.87915.1594"; exon_number "1";
chr19	StringTie	exon	11397445	11397597	1000	-	.	gene_id "MSTRG.87915"; transcript_id "MSTRG.87915.1594"; exon_number "2";
chr19	StringTie	exon	11399855	11399951	1000	-	.	gene_id "MSTRG.87915"; transcript_id "MSTRG.87915.1594"; exon_number "3";
chr19	StringTie	exon	11400040	11400104	1000	-	.	gene_id "MSTRG.87915"; transcript_id "MSTRG.87915.1594"; exon_number "4";
chr19	StringTie	exon	11400202	11400297	1000	-	.	gene_id "MSTRG.87915"; transcript_id "MSTRG.87915.1594"; exon_number "5";
chr19	StringTie	exon	11402011	11402132	1000	-	.	gene_id "MSTRG.87915"; transcript_id "MSTRG.87915.1594"; exon_number "6";
chr19	StringTie	exon	11402215	11402541	1000	-	.	gene_id "MSTRG.87915"; transcript_id "MSTRG.87915.1594"; exon_number "7";
chr19	StringTie	exon	11402650	11402706	1000	-	.	gene_id "MSTRG.87915"; transcript_id "MSTRG.87915.1594"; exon_number "8";
chr19	StringTie	exon	11405147	11405231	1000	-	.	gene_id "MSTRG.87915"; transcript_id "MSTRG.87915.1594"; exon_number "9";
chr19	StringTie	exon	11405323	11405426	1000	-	.	gene_id "MSTRG.87915"; transcript_id "MSTRG.87915.1594"; exon_number "10";
chr19	StringTie	exon	11406419	11406634	1000	-	.	gene_id "MSTRG.87915"; transcript_id "MSTRG.87915.1594"; exon_number "11";
chr19	StringTie	exon	11406722	11406864	1000	-	.	gene_id "MSTRG.87915"; transcript_id "MSTRG.87915.1594"; exon_number "12";
chr19	StringTie	exon	11415937	11416148	1000	-	.	gene_id "MSTRG.87915"; transcript_id "MSTRG.87915.1594"; exon_number "13";
chr19	StringTie	exon	11416614	11417059	1000	-	.	gene_id "MSTRG.87915"; transcript_id "MSTRG.87915.1594"; exon_number "14";
chr19	StringTie	exon	11418671	11418784	1000	-	.	gene_id "MSTRG.87915"; transcript_id "MSTRG.87915.1594"; exon_number "15";
chr19	StringTie	exon	11419246	11419346	1000	-	.	gene_id "MSTRG.87915"; transcript_id "MSTRG.87915.1594"; exon_number "16";
chr19	StringTie	transcript	11402012	11418568	1000	-	.	gene_id "MSTRG.87915"; transcript_id "MSTRG.87915.1596";
chr19	StringTie	exon	11402012	11402132	1000	-	.	gene_id "MSTRG.87915"; transcript_id "MSTRG.87915.1596"; exon_number "1";
chr19	StringTie	exon	11402215	11402247	1000	-	.	gene_id "MSTRG.87915"; transcript_id "MSTRG.87915.1596"; exon_number "2";
chr19	StringTie	exon	11402455	11402541	1000	-	.	gene_id "MSTRG.87915"; transcript_id "MSTRG.87915.1596"; exon_number "3";
chr19	StringTie	exon	11402650	11402706	1000	-	.	gene_id "MSTRG.87915"; transcript_id "MSTRG.87915.1596"; exon_number "4";
chr19	StringTie	exon	11405147	11405231	1000	-	.	gene_id "MSTRG.87915"; transcript_id "MSTRG.87915.1596"; exon_number "5";
chr19	StringTie	exon	11406419	11406634	1000	-	.	gene_id "MSTRG.87915"; transcript_id "MSTRG.87915.1596"; exon_number "6";
chr19	StringTie	exon	11406722	11406864	1000	-	.	gene_id "MSTRG.87915"; transcript_id "MSTRG.87915.1596"; exon_number "7";
chr19	StringTie	exon	11415937	11416148	1000	-	.	gene_id "MSTRG.87915"; transcript_id "MSTRG.87915.1596"; exon_number "8";
chr19	StringTie	exon	11416614	11416662	1000	-	.	gene_id "MSTRG.87915"; transcript_id "MSTRG.87915.1596"; exon_number "9";
chr19	StringTie	exon	11416836	11417059	1000	-	.	gene_id "MSTRG.87915"; transcript_id "MSTRG.87915.1596"; exon_number "10";
chr19	StringTie	exon	11418507	11418568	1000	-	.	gene_id "MSTRG.87915"; transcript_id "MSTRG.87915.1596"; exon_number "11";
chr19	StringTie	transcript	11300652	11339316	1000	-	.	gene_id "MSTRG.87915"; transcript_id "MSTRG.87915.16";
chr19	StringTie	exon	11300652	11301236	1000	-	.	gene_id "MSTRG.87915"; transcript_id "MSTRG.87915.16"; exon_number "1";
chr19	StringTie	exon	11306679	11306824	1000	-	.	gene_id "MSTRG.87915"; transcript_id "MSTRG.87915.16"; exon_number "2";
chr19	StringTie	exon	11324393	11325585	1000	-	.	gene_id "MSTRG.87915"; transcript_id "MSTRG.87915.16"; exon_number "3";
chr19	StringTie	exon	11335447	11335571	1000	-	.	gene_id "MSTRG.87915"; transcript_id "MSTRG.87915.16"; exon_number "4";
chr19	StringTie	exon	11335665	11335783	1000	-	.	gene_id "MSTRG.87915"; transcript_id "MSTRG.87915.16"; exon_number "5";
chr19	StringTie	exon	11337172	11337460	1000	-	.	gene_id "MSTRG.87915"; transcript_id "MSTRG.87915.16"; exon_number "6";
chr19	StringTie	exon	11338763	11339316	1000	-	.	gene_id "MSTRG.87915"; transcript_id "MSTRG.87915.16"; exon_number "7";
chr19	StringTie	transcript	11375223	11419346	1000	-	.	gene_id "MSTRG.87915"; transcript_id "MSTRG.87915.160";
chr19	StringTie	exon	11375223	11378595	1000	-	.	gene_id "MSTRG.87915"; transcript_id "MSTRG.87915.160"; exon_number "1";
chr19	StringTie	exon	11378691	11378778	1000	-	.	gene_id "MSTRG.87915"; transcript_id "MSTRG.87915.160"; exon_number "2";
chr19	StringTie	exon	11380884	11380971	1000	-	.	gene_id "MSTRG.87915"; transcript_id "MSTRG.87915.160"; exon_number "3";
chr19	StringTie	exon	11381056	11381209	1000	-	.	gene_id "MSTRG.87915"; transcript_id "MSTRG.87915.160"; exon_number "4";
chr19	StringTie	exon	11381692	11381849	1000	-	.	gene_id "MSTRG.87915"; transcript_id "MSTRG.87915.160"; exon_number "5";
chr19	StringTie	exon	11381930	11382105	1000	-	.	gene_id "MSTRG.87915"; transcript_id "MSTRG.87915.160"; exon_number "6";
chr19	StringTie	exon	11382847	11383025	1000	-	.	gene_id "MSTRG.87915"; transcript_id "MSTRG.87915.160"; exon_number "7";
chr19	StringTie	exon	11383097	11383232	1000	-	.	gene_id "MSTRG.87915"; transcript_id "MSTRG.87915.160"; exon_number "8";
chr19	StringTie	exon	11384093	11384644	1000	-	.	gene_id "MSTRG.87915"; transcript_id "MSTRG.87915.160"; exon_number "9";
chr19	StringTie	exon	11397244	11397358	1000	-	.	gene_id "MSTRG.87915"; transcript_id "MSTRG.87915.160"; exon_number "10";
chr19	StringTie	exon	11397445	11397597	1000	-	.	gene_id "MSTRG.87915"; transcript_id "MSTRG.87915.160"; exon_number "11";
chr19	StringTie	exon	11399855	11399951	1000	-	.	gene_id "MSTRG.87915"; transcript_id "MSTRG.87915.160"; exon_number "12";
chr19	StringTie	exon	11400040	11400108	1000	-	.	gene_id "MSTRG.87915"; transcript_id "MSTRG.87915.160"; exon_number "13";
chr19	StringTie	exon	11400206	11400297	1000	-	.	gene_id "MSTRG.87915"; transcript_id "MSTRG.87915.160"; exon_number "14";
chr19	StringTie	exon	11402011	11402132	1000	-	.	gene_id "MSTRG.87915"; transcript_id "MSTRG.87915.160"; exon_number "15";
chr19	StringTie	exon	11402215	11402541	1000	-	.	gene_id "MSTRG.87915"; transcript_id "MSTRG.87915.160"; exon_number "16";
chr19	StringTie	exon	11402650	11402706	1000	-	.	gene_id "MSTRG.87915"; transcript_id "MSTRG.87915.160"; exon_number "17";
chr19	StringTie	exon	11405147	11405231	1000	-	.	gene_id "MSTRG.87915"; transcript_id "MSTRG.87915.160"; exon_number "18";
chr19	StringTie	exon	11405323	11405426	1000	-	.	gene_id "MSTRG.87915"; transcript_id "MSTRG.87915.160"; exon_number "19";
chr19	StringTie	exon	11406419	11406634	1000	-	.	gene_id "MSTRG.87915"; transcript_id "MSTRG.87915.160"; exon_number "20";
chr19	StringTie	exon	11406722	11406864	1000	-	.	gene_id "MSTRG.87915"; transcript_id "MSTRG.87915.160"; exon_number "21";
chr19	StringTie	exon	11411253	11411444	1000	-	.	gene_id "MSTRG.87915"; transcript_id "MSTRG.87915.160"; exon_number "22";
chr19	StringTie	exon	11415937	11416148	1000	-	.	gene_id "MSTRG.87915"; transcript_id "MSTRG.87915.160"; exon_number "23";
chr19	StringTie	exon	11416614	11416667	1000	-	.	gene_id "MSTRG.87915"; transcript_id "MSTRG.87915.160"; exon_number "24";
chr19	StringTie	exon	11416836	11417059	1000	-	.	gene_id "MSTRG.87915"; transcript_id "MSTRG.87915.160"; exon_number "25";
chr19	StringTie	exon	11418671	11419346	1000	-	.	gene_id "MSTRG.87915"; transcript_id "MSTRG.87915.160"; exon_number "26";
chr19	StringTie	transcript	11407818	11419347	1000	-	.	gene_id "MSTRG.87915"; transcript_id "MSTRG.87915.1602";
chr19	StringTie	exon	11407818	11408013	1000	-	.	gene_id "MSTRG.87915"; transcript_id "MSTRG.87915.1602"; exon_number "1";
chr19	StringTie	exon	11415937	11416148	1000	-	.	gene_id "MSTRG.87915"; transcript_id "MSTRG.87915.1602"; exon_number "2";
chr19	StringTie	exon	11416614	11416667	1000	-	.	gene_id "MSTRG.87915"; transcript_id "MSTRG.87915.1602"; exon_number "3";
chr19	StringTie	exon	11416836	11417059	1000	-	.	gene_id "MSTRG.87915"; transcript_id "MSTRG.87915.1602"; exon_number "4";
chr19	StringTie	exon	11418671	11418784	1000	-	.	gene_id "MSTRG.87915"; transcript_id "MSTRG.87915.1602"; exon_number "5";
chr19	StringTie	exon	11419246	11419347	1000	-	.	gene_id "MSTRG.87915"; transcript_id "MSTRG.87915.1602"; exon_number "6";
chr19	StringTie	transcript	11407866	11419347	1000	-	.	gene_id "MSTRG.87915"; transcript_id "MSTRG.87915.1603";
chr19	StringTie	exon	11407866	11408013	1000	-	.	gene_id "MSTRG.87915"; transcript_id "MSTRG.87915.1603"; exon_number "1";
chr19	StringTie	exon	11411253	11411444	1000	-	.	gene_id "MSTRG.87915"; transcript_id "MSTRG.87915.1603"; exon_number "2";
chr19	StringTie	exon	11415937	11416148	1000	-	.	gene_id "MSTRG.87915"; transcript_id "MSTRG.87915.1603"; exon_number "3";
chr19	StringTie	exon	11416614	11416667	1000	-	.	gene_id "MSTRG.87915"; transcript_id "MSTRG.87915.1603"; exon_number "4";
chr19	StringTie	exon	11416836	11417059	1000	-	.	gene_id "MSTRG.87915"; transcript_id "MSTRG.87915.1603"; exon_number "5";
chr19	StringTie	exon	11418671	11418801	1000	-	.	gene_id "MSTRG.87915"; transcript_id "MSTRG.87915.1603"; exon_number "6";
chr19	StringTie	exon	11419246	11419347	1000	-	.	gene_id "MSTRG.87915"; transcript_id "MSTRG.87915.1603"; exon_number "7";
chr19	StringTie	transcript	11407898	11418611	1000	-	.	gene_id "MSTRG.87915"; transcript_id "MSTRG.87915.1604";
chr19	StringTie	exon	11407898	11408013	1000	-	.	gene_id "MSTRG.87915"; transcript_id "MSTRG.87915.1604"; exon_number "1";
chr19	StringTie	exon	11415937	11416148	1000	-	.	gene_id "MSTRG.87915"; transcript_id "MSTRG.87915.1604"; exon_number "2";
chr19	StringTie	exon	11416614	11416667	1000	-	.	gene_id "MSTRG.87915"; transcript_id "MSTRG.87915.1604"; exon_number "3";
chr19	StringTie	exon	11416836	11417059	1000	-	.	gene_id "MSTRG.87915"; transcript_id "MSTRG.87915.1604"; exon_number "4";
chr19	StringTie	exon	11418507	11418611	1000	-	.	gene_id "MSTRG.87915"; transcript_id "MSTRG.87915.1604"; exon_number "5";
chr19	StringTie	transcript	11407905	11419353	1000	-	.	gene_id "MSTRG.87915"; transcript_id "MSTRG.87915.1605";
chr19	StringTie	exon	11407905	11408013	1000	-	.	gene_id "MSTRG.87915"; transcript_id "MSTRG.87915.1605"; exon_number "1";
chr19	StringTie	exon	11411253	11411444	1000	-	.	gene_id "MSTRG.87915"; transcript_id "MSTRG.87915.1605"; exon_number "2";
chr19	StringTie	exon	11415937	11416148	1000	-	.	gene_id "MSTRG.87915"; transcript_id "MSTRG.87915.1605"; exon_number "3";
chr19	StringTie	exon	11416614	11417059	1000	-	.	gene_id "MSTRG.87915"; transcript_id "MSTRG.87915.1605"; exon_number "4";
chr19	StringTie	exon	11418507	11419353	1000	-	.	gene_id "MSTRG.87915"; transcript_id "MSTRG.87915.1605"; exon_number "5";
chr19	StringTie	transcript	11407947	11419346	1000	-	.	gene_id "MSTRG.87915"; transcript_id "MSTRG.87915.1606";
chr19	StringTie	exon	11407947	11408013	1000	-	.	gene_id "MSTRG.87915"; transcript_id "MSTRG.87915.1606"; exon_number "1";
chr19	StringTie	exon	11411253	11411444	1000	-	.	gene_id "MSTRG.87915"; transcript_id "MSTRG.87915.1606"; exon_number "2";
chr19	StringTie	exon	11415937	11416148	1000	-	.	gene_id "MSTRG.87915"; transcript_id "MSTRG.87915.1606"; exon_number "3";
chr19	StringTie	exon	11416614	11417059	1000	-	.	gene_id "MSTRG.87915"; transcript_id "MSTRG.87915.1606"; exon_number "4";
chr19	StringTie	exon	11418671	11418784	1000	-	.	gene_id "MSTRG.87915"; transcript_id "MSTRG.87915.1606"; exon_number "5";
chr19	StringTie	exon	11419246	11419346	1000	-	.	gene_id "MSTRG.87915"; transcript_id "MSTRG.87915.1606"; exon_number "6";
chr19	StringTie	transcript	11376900	11419371	1000	-	.	gene_id "MSTRG.87915"; transcript_id "MSTRG.87915.161";
chr19	StringTie	exon	11376900	11378595	1000	-	.	gene_id "MSTRG.87915"; transcript_id "MSTRG.87915.161"; exon_number "1";
chr19	StringTie	exon	11378691	11378778	1000	-	.	gene_id "MSTRG.87915"; transcript_id "MSTRG.87915.161"; exon_number "2";
chr19	StringTie	exon	11380884	11380971	1000	-	.	gene_id "MSTRG.87915"; transcript_id "MSTRG.87915.161"; exon_number "3";
chr19	StringTie	exon	11381056	11381209	1000	-	.	gene_id "MSTRG.87915"; transcript_id "MSTRG.87915.161"; exon_number "4";
chr19	StringTie	exon	11381692	11381849	1000	-	.	gene_id "MSTRG.87915"; transcript_id "MSTRG.87915.161"; exon_number "5";
chr19	StringTie	exon	11381930	11382105	1000	-	.	gene_id "MSTRG.87915"; transcript_id "MSTRG.87915.161"; exon_number "6";
chr19	StringTie	exon	11383097	11383232	1000	-	.	gene_id "MSTRG.87915"; transcript_id "MSTRG.87915.161"; exon_number "7";
chr19	StringTie	exon	11384093	11384644	1000	-	.	gene_id "MSTRG.87915"; transcript_id "MSTRG.87915.161"; exon_number "8";
chr19	StringTie	exon	11397244	11397358	1000	-	.	gene_id "MSTRG.87915"; transcript_id "MSTRG.87915.161"; exon_number "9";
chr19	StringTie	exon	11397445	11397597	1000	-	.	gene_id "MSTRG.87915"; transcript_id "MSTRG.87915.161"; exon_number "10";
chr19	StringTie	exon	11399855	11399951	1000	-	.	gene_id "MSTRG.87915"; transcript_id "MSTRG.87915.161"; exon_number "11";
chr19	StringTie	exon	11400040	11400108	1000	-	.	gene_id "MSTRG.87915"; transcript_id "MSTRG.87915.161"; exon_number "12";
chr19	StringTie	exon	11400202	11402132	1000	-	.	gene_id "MSTRG.87915"; transcript_id "MSTRG.87915.161"; exon_number "13";
chr19	StringTie	exon	11402215	11402247	1000	-	.	gene_id "MSTRG.87915"; transcript_id "MSTRG.87915.161"; exon_number "14";
chr19	StringTie	exon	11402455	11402541	1000	-	.	gene_id "MSTRG.87915"; transcript_id "MSTRG.87915.161"; exon_number "15";
chr19	StringTie	exon	11402650	11402706	1000	-	.	gene_id "MSTRG.87915"; transcript_id "MSTRG.87915.161"; exon_number "16";
chr19	StringTie	exon	11405147	11405231	1000	-	.	gene_id "MSTRG.87915"; transcript_id "MSTRG.87915.161"; exon_number "17";
chr19	StringTie	exon	11405323	11405426	1000	-	.	gene_id "MSTRG.87915"; transcript_id "MSTRG.87915.161"; exon_number "18";
chr19	StringTie	exon	11406419	11406634	1000	-	.	gene_id "MSTRG.87915"; transcript_id "MSTRG.87915.161"; exon_number "19";
chr19	StringTie	exon	11406722	11406864	1000	-	.	gene_id "MSTRG.87915"; transcript_id "MSTRG.87915.161"; exon_number "20";
chr19	StringTie	exon	11411253	11411444	1000	-	.	gene_id "MSTRG.87915"; transcript_id "MSTRG.87915.161"; exon_number "21";
chr19	StringTie	exon	11415937	11417059	1000	-	.	gene_id "MSTRG.87915"; transcript_id "MSTRG.87915.161"; exon_number "22";
chr19	StringTie	exon	11418533	11419371	1000	-	.	gene_id "MSTRG.87915"; transcript_id "MSTRG.87915.161"; exon_number "23";
chr19	StringTie	transcript	11419904	11427666	1000	-	.	gene_id "MSTRG.87915"; transcript_id "MSTRG.87915.1612";
chr19	StringTie	exon	11419904	11420947	1000	-	.	gene_id "MSTRG.87915"; transcript_id "MSTRG.87915.1612"; exon_number "1";
chr19	StringTie	exon	11421128	11421212	1000	-	.	gene_id "MSTRG.87915"; transcript_id "MSTRG.87915.1612"; exon_number "2";
chr19	StringTie	exon	11421677	11424135	1000	-	.	gene_id "MSTRG.87915"; transcript_id "MSTRG.87915.1612"; exon_number "3";
chr19	StringTie	exon	11426144	11426266	1000	-	.	gene_id "MSTRG.87915"; transcript_id "MSTRG.87915.1612"; exon_number "4";
chr19	StringTie	exon	11426446	11426571	1000	-	.	gene_id "MSTRG.87915"; transcript_id "MSTRG.87915.1612"; exon_number "5";
chr19	StringTie	exon	11426873	11427666	1000	-	.	gene_id "MSTRG.87915"; transcript_id "MSTRG.87915.1612"; exon_number "6";
chr19	StringTie	transcript	11420134	11422511	1000	-	.	gene_id "MSTRG.87915"; transcript_id "MSTRG.87915.1613";
chr19	StringTie	exon	11420134	11420947	1000	-	.	gene_id "MSTRG.87915"; transcript_id "MSTRG.87915.1613"; exon_number "1";
chr19	StringTie	exon	11421128	11421212	1000	-	.	gene_id "MSTRG.87915"; transcript_id "MSTRG.87915.1613"; exon_number "2";
chr19	StringTie	exon	11422471	11422511	1000	-	.	gene_id "MSTRG.87915"; transcript_id "MSTRG.87915.1613"; exon_number "3";
chr19	StringTie	transcript	11420180	11427044	1000	-	.	gene_id "MSTRG.87915"; transcript_id "MSTRG.87915.1614";
chr19	StringTie	exon	11420180	11420947	1000	-	.	gene_id "MSTRG.87915"; transcript_id "MSTRG.87915.1614"; exon_number "1";
chr19	StringTie	exon	11421128	11421212	1000	-	.	gene_id "MSTRG.87915"; transcript_id "MSTRG.87915.1614"; exon_number "2";
chr19	StringTie	exon	11421637	11421832	1000	-	.	gene_id "MSTRG.87915"; transcript_id "MSTRG.87915.1614"; exon_number "3";
chr19	StringTie	exon	11422471	11422627	1000	-	.	gene_id "MSTRG.87915"; transcript_id "MSTRG.87915.1614"; exon_number "4";
chr19	StringTie	exon	11422701	11424135	1000	-	.	gene_id "MSTRG.87915"; transcript_id "MSTRG.87915.1614"; exon_number "5";
chr19	StringTie	exon	11426144	11426266	1000	-	.	gene_id "MSTRG.87915"; transcript_id "MSTRG.87915.1614"; exon_number "6";
chr19	StringTie	exon	11426446	11426571	1000	-	.	gene_id "MSTRG.87915"; transcript_id "MSTRG.87915.1614"; exon_number "7";
chr19	StringTie	exon	11426683	11427044	1000	-	.	gene_id "MSTRG.87915"; transcript_id "MSTRG.87915.1614"; exon_number "8";
chr19	StringTie	transcript	11420204	11424335	1000	-	.	gene_id "MSTRG.87915"; transcript_id "MSTRG.87915.1615";
chr19	StringTie	exon	11420204	11420947	1000	-	.	gene_id "MSTRG.87915"; transcript_id "MSTRG.87915.1615"; exon_number "1";
chr19	StringTie	exon	11421128	11421212	1000	-	.	gene_id "MSTRG.87915"; transcript_id "MSTRG.87915.1615"; exon_number "2";
chr19	StringTie	exon	11421677	11421832	1000	-	.	gene_id "MSTRG.87915"; transcript_id "MSTRG.87915.1615"; exon_number "3";
chr19	StringTie	exon	11422471	11423288	1000	-	.	gene_id "MSTRG.87915"; transcript_id "MSTRG.87915.1615"; exon_number "4";
chr19	StringTie	exon	11423877	11424335	1000	-	.	gene_id "MSTRG.87915"; transcript_id "MSTRG.87915.1615"; exon_number "5";
chr19	StringTie	transcript	11420218	11427242	1000	-	.	gene_id "MSTRG.87915"; transcript_id "MSTRG.87915.1616";
chr19	StringTie	exon	11420218	11420947	1000	-	.	gene_id "MSTRG.87915"; transcript_id "MSTRG.87915.1616"; exon_number "1";
chr19	StringTie	exon	11421128	11422627	1000	-	.	gene_id "MSTRG.87915"; transcript_id "MSTRG.87915.1616"; exon_number "2";
chr19	StringTie	exon	11422701	11424029	1000	-	.	gene_id "MSTRG.87915"; transcript_id "MSTRG.87915.1616"; exon_number "3";
chr19	StringTie	exon	11426144	11426266	1000	-	.	gene_id "MSTRG.87915"; transcript_id "MSTRG.87915.1616"; exon_number "4";
chr19	StringTie	exon	11426446	11426571	1000	-	.	gene_id "MSTRG.87915"; transcript_id "MSTRG.87915.1616"; exon_number "5";
chr19	StringTie	exon	11426683	11426784	1000	-	.	gene_id "MSTRG.87915"; transcript_id "MSTRG.87915.1616"; exon_number "6";
chr19	StringTie	exon	11426873	11427040	1000	-	.	gene_id "MSTRG.87915"; transcript_id "MSTRG.87915.1616"; exon_number "7";
chr19	StringTie	exon	11427166	11427242	1000	-	.	gene_id "MSTRG.87915"; transcript_id "MSTRG.87915.1616"; exon_number "8";
chr19	StringTie	transcript	11420375	11421908	1000	-	.	gene_id "MSTRG.87915"; transcript_id "MSTRG.87915.1617";
chr19	StringTie	exon	11420375	11420947	1000	-	.	gene_id "MSTRG.87915"; transcript_id "MSTRG.87915.1617"; exon_number "1";
chr19	StringTie	exon	11421637	11421908	1000	-	.	gene_id "MSTRG.87915"; transcript_id "MSTRG.87915.1617"; exon_number "2";
chr19	StringTie	transcript	11420478	11424146	1000	-	.	gene_id "MSTRG.87915"; transcript_id "MSTRG.87915.1618";
chr19	StringTie	exon	11420478	11420947	1000	-	.	gene_id "MSTRG.87915"; transcript_id "MSTRG.87915.1618"; exon_number "1";
chr19	StringTie	exon	11421128	11421212	1000	-	.	gene_id "MSTRG.87915"; transcript_id "MSTRG.87915.1618"; exon_number "2";
chr19	StringTie	exon	11421677	11421832	1000	-	.	gene_id "MSTRG.87915"; transcript_id "MSTRG.87915.1618"; exon_number "3";
chr19	StringTie	exon	11422471	11422627	1000	-	.	gene_id "MSTRG.87915"; transcript_id "MSTRG.87915.1618"; exon_number "4";
chr19	StringTie	exon	11422701	11423767	1000	-	.	gene_id "MSTRG.87915"; transcript_id "MSTRG.87915.1618"; exon_number "5";
chr19	StringTie	exon	11423877	11424146	1000	-	.	gene_id "MSTRG.87915"; transcript_id "MSTRG.87915.1618"; exon_number "6";
chr19	StringTie	transcript	11420581	11421549	1000	-	.	gene_id "MSTRG.87915"; transcript_id "MSTRG.87915.1619";
chr19	StringTie	exon	11420581	11420947	1000	-	.	gene_id "MSTRG.87915"; transcript_id "MSTRG.87915.1619"; exon_number "1";
chr19	StringTie	exon	11421128	11421212	1000	-	.	gene_id "MSTRG.87915"; transcript_id "MSTRG.87915.1619"; exon_number "2";
chr19	StringTie	exon	11421523	11421549	1000	-	.	gene_id "MSTRG.87915"; transcript_id "MSTRG.87915.1619"; exon_number "3";
chr19	StringTie	transcript	11376910	11419406	1000	-	.	gene_id "MSTRG.87915"; transcript_id "MSTRG.87915.162";
chr19	StringTie	exon	11376910	11378595	1000	-	.	gene_id "MSTRG.87915"; transcript_id "MSTRG.87915.162"; exon_number "1";
chr19	StringTie	exon	11378691	11378778	1000	-	.	gene_id "MSTRG.87915"; transcript_id "MSTRG.87915.162"; exon_number "2";
chr19	StringTie	exon	11380884	11380971	1000	-	.	gene_id "MSTRG.87915"; transcript_id "MSTRG.87915.162"; exon_number "3";
chr19	StringTie	exon	11381056	11381209	1000	-	.	gene_id "MSTRG.87915"; transcript_id "MSTRG.87915.162"; exon_number "4";
chr19	StringTie	exon	11381692	11381849	1000	-	.	gene_id "MSTRG.87915"; transcript_id "MSTRG.87915.162"; exon_number "5";
chr19	StringTie	exon	11381930	11382105	1000	-	.	gene_id "MSTRG.87915"; transcript_id "MSTRG.87915.162"; exon_number "6";
chr19	StringTie	exon	11383097	11383232	1000	-	.	gene_id "MSTRG.87915"; transcript_id "MSTRG.87915.162"; exon_number "7";
chr19	StringTie	exon	11384093	11384644	1000	-	.	gene_id "MSTRG.87915"; transcript_id "MSTRG.87915.162"; exon_number "8";
chr19	StringTie	exon	11397244	11397358	1000	-	.	gene_id "MSTRG.87915"; transcript_id "MSTRG.87915.162"; exon_number "9";
chr19	StringTie	exon	11397445	11397597	1000	-	.	gene_id "MSTRG.87915"; transcript_id "MSTRG.87915.162"; exon_number "10";
chr19	StringTie	exon	11399855	11399951	1000	-	.	gene_id "MSTRG.87915"; transcript_id "MSTRG.87915.162"; exon_number "11";
chr19	StringTie	exon	11400040	11400108	1000	-	.	gene_id "MSTRG.87915"; transcript_id "MSTRG.87915.162"; exon_number "12";
chr19	StringTie	exon	11400202	11400297	1000	-	.	gene_id "MSTRG.87915"; transcript_id "MSTRG.87915.162"; exon_number "13";
chr19	StringTie	exon	11402011	11402132	1000	-	.	gene_id "MSTRG.87915"; transcript_id "MSTRG.87915.162"; exon_number "14";
chr19	StringTie	exon	11402215	11402247	1000	-	.	gene_id "MSTRG.87915"; transcript_id "MSTRG.87915.162"; exon_number "15";
chr19	StringTie	exon	11402455	11402541	1000	-	.	gene_id "MSTRG.87915"; transcript_id "MSTRG.87915.162"; exon_number "16";
chr19	StringTie	exon	11402650	11402706	1000	-	.	gene_id "MSTRG.87915"; transcript_id "MSTRG.87915.162"; exon_number "17";
chr19	StringTie	exon	11405147	11405231	1000	-	.	gene_id "MSTRG.87915"; transcript_id "MSTRG.87915.162"; exon_number "18";
chr19	StringTie	exon	11405323	11405426	1000	-	.	gene_id "MSTRG.87915"; transcript_id "MSTRG.87915.162"; exon_number "19";
chr19	StringTie	exon	11406419	11406634	1000	-	.	gene_id "MSTRG.87915"; transcript_id "MSTRG.87915.162"; exon_number "20";
chr19	StringTie	exon	11406722	11406864	1000	-	.	gene_id "MSTRG.87915"; transcript_id "MSTRG.87915.162"; exon_number "21";
chr19	StringTie	exon	11415937	11416148	1000	-	.	gene_id "MSTRG.87915"; transcript_id "MSTRG.87915.162"; exon_number "22";
chr19	StringTie	exon	11416614	11416667	1000	-	.	gene_id "MSTRG.87915"; transcript_id "MSTRG.87915.162"; exon_number "23";
chr19	StringTie	exon	11416836	11417059	1000	-	.	gene_id "MSTRG.87915"; transcript_id "MSTRG.87915.162"; exon_number "24";
chr19	StringTie	exon	11418671	11418784	1000	-	.	gene_id "MSTRG.87915"; transcript_id "MSTRG.87915.162"; exon_number "25";
chr19	StringTie	exon	11419246	11419406	1000	-	.	gene_id "MSTRG.87915"; transcript_id "MSTRG.87915.162"; exon_number "26";
chr19	StringTie	transcript	11420591	11424442	1000	-	.	gene_id "MSTRG.87915"; transcript_id "MSTRG.87915.1620";
chr19	StringTie	exon	11420591	11420947	1000	-	.	gene_id "MSTRG.87915"; transcript_id "MSTRG.87915.1620"; exon_number "1";
chr19	StringTie	exon	11421128	11421212	1000	-	.	gene_id "MSTRG.87915"; transcript_id "MSTRG.87915.1620"; exon_number "2";
chr19	StringTie	exon	11421677	11421832	1000	-	.	gene_id "MSTRG.87915"; transcript_id "MSTRG.87915.1620"; exon_number "3";
chr19	StringTie	exon	11422471	11422620	1000	-	.	gene_id "MSTRG.87915"; transcript_id "MSTRG.87915.1620"; exon_number "4";
chr19	StringTie	exon	11422701	11424442	1000	-	.	gene_id "MSTRG.87915"; transcript_id "MSTRG.87915.1620"; exon_number "5";
chr19	StringTie	transcript	11420599	11421879	1000	-	.	gene_id "MSTRG.87915"; transcript_id "MSTRG.87915.1621";
chr19	StringTie	exon	11420599	11420947	1000	-	.	gene_id "MSTRG.87915"; transcript_id "MSTRG.87915.1621"; exon_number "1";
chr19	StringTie	exon	11421677	11421879	1000	-	.	gene_id "MSTRG.87915"; transcript_id "MSTRG.87915.1621"; exon_number "2";
chr19	StringTie	transcript	11376929	11419360	1000	-	.	gene_id "MSTRG.87915"; transcript_id "MSTRG.87915.163";
chr19	StringTie	exon	11376929	11378595	1000	-	.	gene_id "MSTRG.87915"; transcript_id "MSTRG.87915.163"; exon_number "1";
chr19	StringTie	exon	11378691	11378778	1000	-	.	gene_id "MSTRG.87915"; transcript_id "MSTRG.87915.163"; exon_number "2";
chr19	StringTie	exon	11380884	11380971	1000	-	.	gene_id "MSTRG.87915"; transcript_id "MSTRG.87915.163"; exon_number "3";
chr19	StringTie	exon	11381056	11381209	1000	-	.	gene_id "MSTRG.87915"; transcript_id "MSTRG.87915.163"; exon_number "4";
chr19	StringTie	exon	11381692	11381849	1000	-	.	gene_id "MSTRG.87915"; transcript_id "MSTRG.87915.163"; exon_number "5";
chr19	StringTie	exon	11381930	11382105	1000	-	.	gene_id "MSTRG.87915"; transcript_id "MSTRG.87915.163"; exon_number "6";
chr19	StringTie	exon	11382847	11383000	1000	-	.	gene_id "MSTRG.87915"; transcript_id "MSTRG.87915.163"; exon_number "7";
chr19	StringTie	exon	11383097	11383232	1000	-	.	gene_id "MSTRG.87915"; transcript_id "MSTRG.87915.163"; exon_number "8";
chr19	StringTie	exon	11384093	11384644	1000	-	.	gene_id "MSTRG.87915"; transcript_id "MSTRG.87915.163"; exon_number "9";
chr19	StringTie	exon	11397244	11397358	1000	-	.	gene_id "MSTRG.87915"; transcript_id "MSTRG.87915.163"; exon_number "10";
chr19	StringTie	exon	11397445	11397597	1000	-	.	gene_id "MSTRG.87915"; transcript_id "MSTRG.87915.163"; exon_number "11";
chr19	StringTie	exon	11399855	11399951	1000	-	.	gene_id "MSTRG.87915"; transcript_id "MSTRG.87915.163"; exon_number "12";
chr19	StringTie	exon	11400040	11400108	1000	-	.	gene_id "MSTRG.87915"; transcript_id "MSTRG.87915.163"; exon_number "13";
chr19	StringTie	exon	11400202	11400297	1000	-	.	gene_id "MSTRG.87915"; transcript_id "MSTRG.87915.163"; exon_number "14";
chr19	StringTie	exon	11402011	11402132	1000	-	.	gene_id "MSTRG.87915"; transcript_id "MSTRG.87915.163"; exon_number "15";
chr19	StringTie	exon	11402215	11402247	1000	-	.	gene_id "MSTRG.87915"; transcript_id "MSTRG.87915.163"; exon_number "16";
chr19	StringTie	exon	11402455	11402541	1000	-	.	gene_id "MSTRG.87915"; transcript_id "MSTRG.87915.163"; exon_number "17";
chr19	StringTie	exon	11402650	11402706	1000	-	.	gene_id "MSTRG.87915"; transcript_id "MSTRG.87915.163"; exon_number "18";
chr19	StringTie	exon	11405147	11405231	1000	-	.	gene_id "MSTRG.87915"; transcript_id "MSTRG.87915.163"; exon_number "19";
chr19	StringTie	exon	11405323	11405426	1000	-	.	gene_id "MSTRG.87915"; transcript_id "MSTRG.87915.163"; exon_number "20";
chr19	StringTie	exon	11406419	11406634	1000	-	.	gene_id "MSTRG.87915"; transcript_id "MSTRG.87915.163"; exon_number "21";
chr19	StringTie	exon	11406722	11406864	1000	-	.	gene_id "MSTRG.87915"; transcript_id "MSTRG.87915.163"; exon_number "22";
chr19	StringTie	exon	11411253	11411444	1000	-	.	gene_id "MSTRG.87915"; transcript_id "MSTRG.87915.163"; exon_number "23";
chr19	StringTie	exon	11415937	11416148	1000	-	.	gene_id "MSTRG.87915"; transcript_id "MSTRG.87915.163"; exon_number "24";
chr19	StringTie	exon	11416614	11416662	1000	-	.	gene_id "MSTRG.87915"; transcript_id "MSTRG.87915.163"; exon_number "25";
chr19	StringTie	exon	11416836	11417059	1000	-	.	gene_id "MSTRG.87915"; transcript_id "MSTRG.87915.163"; exon_number "26";
chr19	StringTie	exon	11418671	11418784	1000	-	.	gene_id "MSTRG.87915"; transcript_id "MSTRG.87915.163"; exon_number "27";
chr19	StringTie	exon	11419246	11419360	1000	-	.	gene_id "MSTRG.87915"; transcript_id "MSTRG.87915.163"; exon_number "28";
chr19	StringTie	transcript	11376929	11423781	1000	-	.	gene_id "MSTRG.87915"; transcript_id "MSTRG.87915.164";
chr19	StringTie	exon	11376929	11378595	1000	-	.	gene_id "MSTRG.87915"; transcript_id "MSTRG.87915.164"; exon_number "1";
chr19	StringTie	exon	11378691	11378778	1000	-	.	gene_id "MSTRG.87915"; transcript_id "MSTRG.87915.164"; exon_number "2";
chr19	StringTie	exon	11380884	11380971	1000	-	.	gene_id "MSTRG.87915"; transcript_id "MSTRG.87915.164"; exon_number "3";
chr19	StringTie	exon	11381056	11381209	1000	-	.	gene_id "MSTRG.87915"; transcript_id "MSTRG.87915.164"; exon_number "4";
chr19	StringTie	exon	11381692	11381849	1000	-	.	gene_id "MSTRG.87915"; transcript_id "MSTRG.87915.164"; exon_number "5";
chr19	StringTie	exon	11381930	11382105	1000	-	.	gene_id "MSTRG.87915"; transcript_id "MSTRG.87915.164"; exon_number "6";
chr19	StringTie	exon	11382847	11383000	1000	-	.	gene_id "MSTRG.87915"; transcript_id "MSTRG.87915.164"; exon_number "7";
chr19	StringTie	exon	11383097	11383232	1000	-	.	gene_id "MSTRG.87915"; transcript_id "MSTRG.87915.164"; exon_number "8";
chr19	StringTie	exon	11384093	11384644	1000	-	.	gene_id "MSTRG.87915"; transcript_id "MSTRG.87915.164"; exon_number "9";
chr19	StringTie	exon	11397244	11397358	1000	-	.	gene_id "MSTRG.87915"; transcript_id "MSTRG.87915.164"; exon_number "10";
chr19	StringTie	exon	11397445	11397597	1000	-	.	gene_id "MSTRG.87915"; transcript_id "MSTRG.87915.164"; exon_number "11";
chr19	StringTie	exon	11399855	11399951	1000	-	.	gene_id "MSTRG.87915"; transcript_id "MSTRG.87915.164"; exon_number "12";
chr19	StringTie	exon	11400040	11400108	1000	-	.	gene_id "MSTRG.87915"; transcript_id "MSTRG.87915.164"; exon_number "13";
chr19	StringTie	exon	11400202	11400297	1000	-	.	gene_id "MSTRG.87915"; transcript_id "MSTRG.87915.164"; exon_number "14";
chr19	StringTie	exon	11402011	11402132	1000	-	.	gene_id "MSTRG.87915"; transcript_id "MSTRG.87915.164"; exon_number "15";
chr19	StringTie	exon	11402215	11402247	1000	-	.	gene_id "MSTRG.87915"; transcript_id "MSTRG.87915.164"; exon_number "16";
chr19	StringTie	exon	11402455	11402541	1000	-	.	gene_id "MSTRG.87915"; transcript_id "MSTRG.87915.164"; exon_number "17";
chr19	StringTie	exon	11402650	11402706	1000	-	.	gene_id "MSTRG.87915"; transcript_id "MSTRG.87915.164"; exon_number "18";
chr19	StringTie	exon	11405147	11405231	1000	-	.	gene_id "MSTRG.87915"; transcript_id "MSTRG.87915.164"; exon_number "19";
chr19	StringTie	exon	11405323	11405426	1000	-	.	gene_id "MSTRG.87915"; transcript_id "MSTRG.87915.164"; exon_number "20";
chr19	StringTie	exon	11406419	11406634	1000	-	.	gene_id "MSTRG.87915"; transcript_id "MSTRG.87915.164"; exon_number "21";
chr19	StringTie	exon	11406722	11406864	1000	-	.	gene_id "MSTRG.87915"; transcript_id "MSTRG.87915.164"; exon_number "22";
chr19	StringTie	exon	11411253	11411444	1000	-	.	gene_id "MSTRG.87915"; transcript_id "MSTRG.87915.164"; exon_number "23";
chr19	StringTie	exon	11415937	11416148	1000	-	.	gene_id "MSTRG.87915"; transcript_id "MSTRG.87915.164"; exon_number "24";
chr19	StringTie	exon	11416614	11416667	1000	-	.	gene_id "MSTRG.87915"; transcript_id "MSTRG.87915.164"; exon_number "25";
chr19	StringTie	exon	11416836	11417059	1000	-	.	gene_id "MSTRG.87915"; transcript_id "MSTRG.87915.164"; exon_number "26";
chr19	StringTie	exon	11418671	11418784	1000	-	.	gene_id "MSTRG.87915"; transcript_id "MSTRG.87915.164"; exon_number "27";
chr19	StringTie	exon	11419246	11420947	1000	-	.	gene_id "MSTRG.87915"; transcript_id "MSTRG.87915.164"; exon_number "28";
chr19	StringTie	exon	11421128	11421212	1000	-	.	gene_id "MSTRG.87915"; transcript_id "MSTRG.87915.164"; exon_number "29";
chr19	StringTie	exon	11421677	11421832	1000	-	.	gene_id "MSTRG.87915"; transcript_id "MSTRG.87915.164"; exon_number "30";
chr19	StringTie	exon	11421944	11423781	1000	-	.	gene_id "MSTRG.87915"; transcript_id "MSTRG.87915.164"; exon_number "31";
chr19	StringTie	transcript	11376929	11419366	1000	-	.	gene_id "MSTRG.87915"; transcript_id "MSTRG.87915.165";
chr19	StringTie	exon	11376929	11378595	1000	-	.	gene_id "MSTRG.87915"; transcript_id "MSTRG.87915.165"; exon_number "1";
chr19	StringTie	exon	11378691	11378778	1000	-	.	gene_id "MSTRG.87915"; transcript_id "MSTRG.87915.165"; exon_number "2";
chr19	StringTie	exon	11380884	11380971	1000	-	.	gene_id "MSTRG.87915"; transcript_id "MSTRG.87915.165"; exon_number "3";
chr19	StringTie	exon	11381056	11381209	1000	-	.	gene_id "MSTRG.87915"; transcript_id "MSTRG.87915.165"; exon_number "4";
chr19	StringTie	exon	11381692	11381849	1000	-	.	gene_id "MSTRG.87915"; transcript_id "MSTRG.87915.165"; exon_number "5";
chr19	StringTie	exon	11381930	11382105	1000	-	.	gene_id "MSTRG.87915"; transcript_id "MSTRG.87915.165"; exon_number "6";
chr19	StringTie	exon	11382847	11382982	1000	-	.	gene_id "MSTRG.87915"; transcript_id "MSTRG.87915.165"; exon_number "7";
chr19	StringTie	exon	11383097	11383232	1000	-	.	gene_id "MSTRG.87915"; transcript_id "MSTRG.87915.165"; exon_number "8";
chr19	StringTie	exon	11384093	11384644	1000	-	.	gene_id "MSTRG.87915"; transcript_id "MSTRG.87915.165"; exon_number "9";
chr19	StringTie	exon	11397244	11397358	1000	-	.	gene_id "MSTRG.87915"; transcript_id "MSTRG.87915.165"; exon_number "10";
chr19	StringTie	exon	11397445	11397597	1000	-	.	gene_id "MSTRG.87915"; transcript_id "MSTRG.87915.165"; exon_number "11";
chr19	StringTie	exon	11399855	11399951	1000	-	.	gene_id "MSTRG.87915"; transcript_id "MSTRG.87915.165"; exon_number "12";
chr19	StringTie	exon	11400040	11400108	1000	-	.	gene_id "MSTRG.87915"; transcript_id "MSTRG.87915.165"; exon_number "13";
chr19	StringTie	exon	11400206	11400297	1000	-	.	gene_id "MSTRG.87915"; transcript_id "MSTRG.87915.165"; exon_number "14";
chr19	StringTie	exon	11402011	11402132	1000	-	.	gene_id "MSTRG.87915"; transcript_id "MSTRG.87915.165"; exon_number "15";
chr19	StringTie	exon	11402215	11402247	1000	-	.	gene_id "MSTRG.87915"; transcript_id "MSTRG.87915.165"; exon_number "16";
chr19	StringTie	exon	11402455	11402541	1000	-	.	gene_id "MSTRG.87915"; transcript_id "MSTRG.87915.165"; exon_number "17";
chr19	StringTie	exon	11402650	11402706	1000	-	.	gene_id "MSTRG.87915"; transcript_id "MSTRG.87915.165"; exon_number "18";
chr19	StringTie	exon	11405147	11405231	1000	-	.	gene_id "MSTRG.87915"; transcript_id "MSTRG.87915.165"; exon_number "19";
chr19	StringTie	exon	11405323	11405426	1000	-	.	gene_id "MSTRG.87915"; transcript_id "MSTRG.87915.165"; exon_number "20";
chr19	StringTie	exon	11406419	11406634	1000	-	.	gene_id "MSTRG.87915"; transcript_id "MSTRG.87915.165"; exon_number "21";
chr19	StringTie	exon	11406722	11406864	1000	-	.	gene_id "MSTRG.87915"; transcript_id "MSTRG.87915.165"; exon_number "22";
chr19	StringTie	exon	11411253	11411444	1000	-	.	gene_id "MSTRG.87915"; transcript_id "MSTRG.87915.165"; exon_number "23";
chr19	StringTie	exon	11415937	11416148	1000	-	.	gene_id "MSTRG.87915"; transcript_id "MSTRG.87915.165"; exon_number "24";
chr19	StringTie	exon	11416614	11416667	1000	-	.	gene_id "MSTRG.87915"; transcript_id "MSTRG.87915.165"; exon_number "25";
chr19	StringTie	exon	11416836	11417059	1000	-	.	gene_id "MSTRG.87915"; transcript_id "MSTRG.87915.165"; exon_number "26";
chr19	StringTie	exon	11418671	11419366	1000	-	.	gene_id "MSTRG.87915"; transcript_id "MSTRG.87915.165"; exon_number "27";
chr19	StringTie	transcript	11376929	11419354	1000	-	.	gene_id "MSTRG.87915"; transcript_id "MSTRG.87915.166";
chr19	StringTie	exon	11376929	11378595	1000	-	.	gene_id "MSTRG.87915"; transcript_id "MSTRG.87915.166"; exon_number "1";
chr19	StringTie	exon	11378691	11378778	1000	-	.	gene_id "MSTRG.87915"; transcript_id "MSTRG.87915.166"; exon_number "2";
chr19	StringTie	exon	11380884	11380971	1000	-	.	gene_id "MSTRG.87915"; transcript_id "MSTRG.87915.166"; exon_number "3";
chr19	StringTie	exon	11381056	11381209	1000	-	.	gene_id "MSTRG.87915"; transcript_id "MSTRG.87915.166"; exon_number "4";
chr19	StringTie	exon	11381692	11381849	1000	-	.	gene_id "MSTRG.87915"; transcript_id "MSTRG.87915.166"; exon_number "5";
chr19	StringTie	exon	11381930	11382105	1000	-	.	gene_id "MSTRG.87915"; transcript_id "MSTRG.87915.166"; exon_number "6";
chr19	StringTie	exon	11382847	11383000	1000	-	.	gene_id "MSTRG.87915"; transcript_id "MSTRG.87915.166"; exon_number "7";
chr19	StringTie	exon	11383097	11383232	1000	-	.	gene_id "MSTRG.87915"; transcript_id "MSTRG.87915.166"; exon_number "8";
chr19	StringTie	exon	11384093	11384644	1000	-	.	gene_id "MSTRG.87915"; transcript_id "MSTRG.87915.166"; exon_number "9";
chr19	StringTie	exon	11397244	11397358	1000	-	.	gene_id "MSTRG.87915"; transcript_id "MSTRG.87915.166"; exon_number "10";
chr19	StringTie	exon	11397445	11397597	1000	-	.	gene_id "MSTRG.87915"; transcript_id "MSTRG.87915.166"; exon_number "11";
chr19	StringTie	exon	11399855	11399951	1000	-	.	gene_id "MSTRG.87915"; transcript_id "MSTRG.87915.166"; exon_number "12";
chr19	StringTie	exon	11400040	11400108	1000	-	.	gene_id "MSTRG.87915"; transcript_id "MSTRG.87915.166"; exon_number "13";
chr19	StringTie	exon	11400206	11400297	1000	-	.	gene_id "MSTRG.87915"; transcript_id "MSTRG.87915.166"; exon_number "14";
chr19	StringTie	exon	11402011	11402132	1000	-	.	gene_id "MSTRG.87915"; transcript_id "MSTRG.87915.166"; exon_number "15";
chr19	StringTie	exon	11402215	11402541	1000	-	.	gene_id "MSTRG.87915"; transcript_id "MSTRG.87915.166"; exon_number "16";
chr19	StringTie	exon	11402650	11402706	1000	-	.	gene_id "MSTRG.87915"; transcript_id "MSTRG.87915.166"; exon_number "17";
chr19	StringTie	exon	11405147	11405231	1000	-	.	gene_id "MSTRG.87915"; transcript_id "MSTRG.87915.166"; exon_number "18";
chr19	StringTie	exon	11405323	11405426	1000	-	.	gene_id "MSTRG.87915"; transcript_id "MSTRG.87915.166"; exon_number "19";
chr19	StringTie	exon	11406419	11406634	1000	-	.	gene_id "MSTRG.87915"; transcript_id "MSTRG.87915.166"; exon_number "20";
chr19	StringTie	exon	11406722	11406864	1000	-	.	gene_id "MSTRG.87915"; transcript_id "MSTRG.87915.166"; exon_number "21";
chr19	StringTie	exon	11415937	11416148	1000	-	.	gene_id "MSTRG.87915"; transcript_id "MSTRG.87915.166"; exon_number "22";
chr19	StringTie	exon	11416614	11416667	1000	-	.	gene_id "MSTRG.87915"; transcript_id "MSTRG.87915.166"; exon_number "23";
chr19	StringTie	exon	11416836	11417059	1000	-	.	gene_id "MSTRG.87915"; transcript_id "MSTRG.87915.166"; exon_number "24";
chr19	StringTie	exon	11418671	11419354	1000	-	.	gene_id "MSTRG.87915"; transcript_id "MSTRG.87915.166"; exon_number "25";
chr19	StringTie	transcript	11376929	11419354	1000	-	.	gene_id "MSTRG.87915"; transcript_id "MSTRG.87915.167";
chr19	StringTie	exon	11376929	11378595	1000	-	.	gene_id "MSTRG.87915"; transcript_id "MSTRG.87915.167"; exon_number "1";
chr19	StringTie	exon	11378691	11378778	1000	-	.	gene_id "MSTRG.87915"; transcript_id "MSTRG.87915.167"; exon_number "2";
chr19	StringTie	exon	11380884	11380971	1000	-	.	gene_id "MSTRG.87915"; transcript_id "MSTRG.87915.167"; exon_number "3";
chr19	StringTie	exon	11381056	11381209	1000	-	.	gene_id "MSTRG.87915"; transcript_id "MSTRG.87915.167"; exon_number "4";
chr19	StringTie	exon	11381692	11381849	1000	-	.	gene_id "MSTRG.87915"; transcript_id "MSTRG.87915.167"; exon_number "5";
chr19	StringTie	exon	11381930	11382105	1000	-	.	gene_id "MSTRG.87915"; transcript_id "MSTRG.87915.167"; exon_number "6";
chr19	StringTie	exon	11383097	11384644	1000	-	.	gene_id "MSTRG.87915"; transcript_id "MSTRG.87915.167"; exon_number "7";
chr19	StringTie	exon	11397244	11397358	1000	-	.	gene_id "MSTRG.87915"; transcript_id "MSTRG.87915.167"; exon_number "8";
chr19	StringTie	exon	11397445	11397597	1000	-	.	gene_id "MSTRG.87915"; transcript_id "MSTRG.87915.167"; exon_number "9";
chr19	StringTie	exon	11399855	11399951	1000	-	.	gene_id "MSTRG.87915"; transcript_id "MSTRG.87915.167"; exon_number "10";
chr19	StringTie	exon	11400040	11400108	1000	-	.	gene_id "MSTRG.87915"; transcript_id "MSTRG.87915.167"; exon_number "11";
chr19	StringTie	exon	11400202	11400297	1000	-	.	gene_id "MSTRG.87915"; transcript_id "MSTRG.87915.167"; exon_number "12";
chr19	StringTie	exon	11402011	11402132	1000	-	.	gene_id "MSTRG.87915"; transcript_id "MSTRG.87915.167"; exon_number "13";
chr19	StringTie	exon	11402215	11402247	1000	-	.	gene_id "MSTRG.87915"; transcript_id "MSTRG.87915.167"; exon_number "14";
chr19	StringTie	exon	11402455	11402541	1000	-	.	gene_id "MSTRG.87915"; transcript_id "MSTRG.87915.167"; exon_number "15";
chr19	StringTie	exon	11402650	11402706	1000	-	.	gene_id "MSTRG.87915"; transcript_id "MSTRG.87915.167"; exon_number "16";
chr19	StringTie	exon	11405147	11405231	1000	-	.	gene_id "MSTRG.87915"; transcript_id "MSTRG.87915.167"; exon_number "17";
chr19	StringTie	exon	11405323	11405426	1000	-	.	gene_id "MSTRG.87915"; transcript_id "MSTRG.87915.167"; exon_number "18";
chr19	StringTie	exon	11406419	11406634	1000	-	.	gene_id "MSTRG.87915"; transcript_id "MSTRG.87915.167"; exon_number "19";
chr19	StringTie	exon	11406722	11406864	1000	-	.	gene_id "MSTRG.87915"; transcript_id "MSTRG.87915.167"; exon_number "20";
chr19	StringTie	exon	11415947	11416148	1000	-	.	gene_id "MSTRG.87915"; transcript_id "MSTRG.87915.167"; exon_number "21";
chr19	StringTie	exon	11416614	11416667	1000	-	.	gene_id "MSTRG.87915"; transcript_id "MSTRG.87915.167"; exon_number "22";
chr19	StringTie	exon	11416836	11417059	1000	-	.	gene_id "MSTRG.87915"; transcript_id "MSTRG.87915.167"; exon_number "23";
chr19	StringTie	exon	11418671	11418784	1000	-	.	gene_id "MSTRG.87915"; transcript_id "MSTRG.87915.167"; exon_number "24";
chr19	StringTie	exon	11419246	11419354	1000	-	.	gene_id "MSTRG.87915"; transcript_id "MSTRG.87915.167"; exon_number "25";
chr19	StringTie	transcript	11376929	11419347	1000	-	.	gene_id "MSTRG.87915"; transcript_id "MSTRG.87915.168";
chr19	StringTie	exon	11376929	11378595	1000	-	.	gene_id "MSTRG.87915"; transcript_id "MSTRG.87915.168"; exon_number "1";
chr19	StringTie	exon	11378691	11378778	1000	-	.	gene_id "MSTRG.87915"; transcript_id "MSTRG.87915.168"; exon_number "2";
chr19	StringTie	exon	11380884	11380971	1000	-	.	gene_id "MSTRG.87915"; transcript_id "MSTRG.87915.168"; exon_number "3";
chr19	StringTie	exon	11381056	11381209	1000	-	.	gene_id "MSTRG.87915"; transcript_id "MSTRG.87915.168"; exon_number "4";
chr19	StringTie	exon	11381692	11381849	1000	-	.	gene_id "MSTRG.87915"; transcript_id "MSTRG.87915.168"; exon_number "5";
chr19	StringTie	exon	11381930	11382105	1000	-	.	gene_id "MSTRG.87915"; transcript_id "MSTRG.87915.168"; exon_number "6";
chr19	StringTie	exon	11382847	11382982	1000	-	.	gene_id "MSTRG.87915"; transcript_id "MSTRG.87915.168"; exon_number "7";
chr19	StringTie	exon	11383097	11383232	1000	-	.	gene_id "MSTRG.87915"; transcript_id "MSTRG.87915.168"; exon_number "8";
chr19	StringTie	exon	11384093	11384644	1000	-	.	gene_id "MSTRG.87915"; transcript_id "MSTRG.87915.168"; exon_number "9";
chr19	StringTie	exon	11397244	11397358	1000	-	.	gene_id "MSTRG.87915"; transcript_id "MSTRG.87915.168"; exon_number "10";
chr19	StringTie	exon	11397445	11397597	1000	-	.	gene_id "MSTRG.87915"; transcript_id "MSTRG.87915.168"; exon_number "11";
chr19	StringTie	exon	11399855	11399951	1000	-	.	gene_id "MSTRG.87915"; transcript_id "MSTRG.87915.168"; exon_number "12";
chr19	StringTie	exon	11400040	11400108	1000	-	.	gene_id "MSTRG.87915"; transcript_id "MSTRG.87915.168"; exon_number "13";
chr19	StringTie	exon	11400202	11400297	1000	-	.	gene_id "MSTRG.87915"; transcript_id "MSTRG.87915.168"; exon_number "14";
chr19	StringTie	exon	11402011	11402132	1000	-	.	gene_id "MSTRG.87915"; transcript_id "MSTRG.87915.168"; exon_number "15";
chr19	StringTie	exon	11402215	11402247	1000	-	.	gene_id "MSTRG.87915"; transcript_id "MSTRG.87915.168"; exon_number "16";
chr19	StringTie	exon	11402455	11402541	1000	-	.	gene_id "MSTRG.87915"; transcript_id "MSTRG.87915.168"; exon_number "17";
chr19	StringTie	exon	11402650	11402706	1000	-	.	gene_id "MSTRG.87915"; transcript_id "MSTRG.87915.168"; exon_number "18";
chr19	StringTie	exon	11405147	11405231	1000	-	.	gene_id "MSTRG.87915"; transcript_id "MSTRG.87915.168"; exon_number "19";
chr19	StringTie	exon	11405323	11405426	1000	-	.	gene_id "MSTRG.87915"; transcript_id "MSTRG.87915.168"; exon_number "20";
chr19	StringTie	exon	11406419	11406634	1000	-	.	gene_id "MSTRG.87915"; transcript_id "MSTRG.87915.168"; exon_number "21";
chr19	StringTie	exon	11406722	11406864	1000	-	.	gene_id "MSTRG.87915"; transcript_id "MSTRG.87915.168"; exon_number "22";
chr19	StringTie	exon	11415937	11416148	1000	-	.	gene_id "MSTRG.87915"; transcript_id "MSTRG.87915.168"; exon_number "23";
chr19	StringTie	exon	11416614	11416667	1000	-	.	gene_id "MSTRG.87915"; transcript_id "MSTRG.87915.168"; exon_number "24";
chr19	StringTie	exon	11416836	11417059	1000	-	.	gene_id "MSTRG.87915"; transcript_id "MSTRG.87915.168"; exon_number "25";
chr19	StringTie	exon	11418507	11419347	1000	-	.	gene_id "MSTRG.87915"; transcript_id "MSTRG.87915.168"; exon_number "26";
chr19	StringTie	transcript	11376929	11419347	1000	-	.	gene_id "MSTRG.87915"; transcript_id "MSTRG.87915.169";
chr19	StringTie	exon	11376929	11378778	1000	-	.	gene_id "MSTRG.87915"; transcript_id "MSTRG.87915.169"; exon_number "1";
chr19	StringTie	exon	11380884	11381209	1000	-	.	gene_id "MSTRG.87915"; transcript_id "MSTRG.87915.169"; exon_number "2";
chr19	StringTie	exon	11381692	11381849	1000	-	.	gene_id "MSTRG.87915"; transcript_id "MSTRG.87915.169"; exon_number "3";
chr19	StringTie	exon	11381930	11382105	1000	-	.	gene_id "MSTRG.87915"; transcript_id "MSTRG.87915.169"; exon_number "4";
chr19	StringTie	exon	11383097	11384644	1000	-	.	gene_id "MSTRG.87915"; transcript_id "MSTRG.87915.169"; exon_number "5";
chr19	StringTie	exon	11394364	11394520	1000	-	.	gene_id "MSTRG.87915"; transcript_id "MSTRG.87915.169"; exon_number "6";
chr19	StringTie	exon	11397244	11397358	1000	-	.	gene_id "MSTRG.87915"; transcript_id "MSTRG.87915.169"; exon_number "7";
chr19	StringTie	exon	11397445	11397597	1000	-	.	gene_id "MSTRG.87915"; transcript_id "MSTRG.87915.169"; exon_number "8";
chr19	StringTie	exon	11399855	11399951	1000	-	.	gene_id "MSTRG.87915"; transcript_id "MSTRG.87915.169"; exon_number "9";
chr19	StringTie	exon	11400040	11400108	1000	-	.	gene_id "MSTRG.87915"; transcript_id "MSTRG.87915.169"; exon_number "10";
chr19	StringTie	exon	11400202	11400297	1000	-	.	gene_id "MSTRG.87915"; transcript_id "MSTRG.87915.169"; exon_number "11";
chr19	StringTie	exon	11402011	11402132	1000	-	.	gene_id "MSTRG.87915"; transcript_id "MSTRG.87915.169"; exon_number "12";
chr19	StringTie	exon	11402215	11402247	1000	-	.	gene_id "MSTRG.87915"; transcript_id "MSTRG.87915.169"; exon_number "13";
chr19	StringTie	exon	11402455	11402541	1000	-	.	gene_id "MSTRG.87915"; transcript_id "MSTRG.87915.169"; exon_number "14";
chr19	StringTie	exon	11402650	11402706	1000	-	.	gene_id "MSTRG.87915"; transcript_id "MSTRG.87915.169"; exon_number "15";
chr19	StringTie	exon	11405147	11405231	1000	-	.	gene_id "MSTRG.87915"; transcript_id "MSTRG.87915.169"; exon_number "16";
chr19	StringTie	exon	11405323	11405426	1000	-	.	gene_id "MSTRG.87915"; transcript_id "MSTRG.87915.169"; exon_number "17";
chr19	StringTie	exon	11406419	11406634	1000	-	.	gene_id "MSTRG.87915"; transcript_id "MSTRG.87915.169"; exon_number "18";
chr19	StringTie	exon	11406722	11406864	1000	-	.	gene_id "MSTRG.87915"; transcript_id "MSTRG.87915.169"; exon_number "19";
chr19	StringTie	exon	11415947	11416148	1000	-	.	gene_id "MSTRG.87915"; transcript_id "MSTRG.87915.169"; exon_number "20";
chr19	StringTie	exon	11416614	11417059	1000	-	.	gene_id "MSTRG.87915"; transcript_id "MSTRG.87915.169"; exon_number "21";
chr19	StringTie	exon	11418507	11418784	1000	-	.	gene_id "MSTRG.87915"; transcript_id "MSTRG.87915.169"; exon_number "22";
chr19	StringTie	exon	11419246	11419347	1000	-	.	gene_id "MSTRG.87915"; transcript_id "MSTRG.87915.169"; exon_number "23";
chr19	StringTie	transcript	11300687	11339655	1000	-	.	gene_id "MSTRG.87915"; transcript_id "MSTRG.87915.17";
chr19	StringTie	exon	11300687	11301236	1000	-	.	gene_id "MSTRG.87915"; transcript_id "MSTRG.87915.17"; exon_number "1";
chr19	StringTie	exon	11306679	11306824	1000	-	.	gene_id "MSTRG.87915"; transcript_id "MSTRG.87915.17"; exon_number "2";
chr19	StringTie	exon	11324393	11325585	1000	-	.	gene_id "MSTRG.87915"; transcript_id "MSTRG.87915.17"; exon_number "3";
chr19	StringTie	exon	11335447	11335571	1000	-	.	gene_id "MSTRG.87915"; transcript_id "MSTRG.87915.17"; exon_number "4";
chr19	StringTie	exon	11337172	11337460	1000	-	.	gene_id "MSTRG.87915"; transcript_id "MSTRG.87915.17"; exon_number "5";
chr19	StringTie	exon	11339469	11339655	1000	-	.	gene_id "MSTRG.87915"; transcript_id "MSTRG.87915.17"; exon_number "6";
chr19	StringTie	transcript	11376929	11419346	1000	-	.	gene_id "MSTRG.87915"; transcript_id "MSTRG.87915.170";
chr19	StringTie	exon	11376929	11378595	1000	-	.	gene_id "MSTRG.87915"; transcript_id "MSTRG.87915.170"; exon_number "1";
chr19	StringTie	exon	11378691	11378778	1000	-	.	gene_id "MSTRG.87915"; transcript_id "MSTRG.87915.170"; exon_number "2";
chr19	StringTie	exon	11380884	11380971	1000	-	.	gene_id "MSTRG.87915"; transcript_id "MSTRG.87915.170"; exon_number "3";
chr19	StringTie	exon	11381056	11381209	1000	-	.	gene_id "MSTRG.87915"; transcript_id "MSTRG.87915.170"; exon_number "4";
chr19	StringTie	exon	11381692	11381849	1000	-	.	gene_id "MSTRG.87915"; transcript_id "MSTRG.87915.170"; exon_number "5";
chr19	StringTie	exon	11381930	11382105	1000	-	.	gene_id "MSTRG.87915"; transcript_id "MSTRG.87915.170"; exon_number "6";
chr19	StringTie	exon	11382847	11383000	1000	-	.	gene_id "MSTRG.87915"; transcript_id "MSTRG.87915.170"; exon_number "7";
chr19	StringTie	exon	11383097	11384644	1000	-	.	gene_id "MSTRG.87915"; transcript_id "MSTRG.87915.170"; exon_number "8";
chr19	StringTie	exon	11397244	11397358	1000	-	.	gene_id "MSTRG.87915"; transcript_id "MSTRG.87915.170"; exon_number "9";
chr19	StringTie	exon	11397445	11397597	1000	-	.	gene_id "MSTRG.87915"; transcript_id "MSTRG.87915.170"; exon_number "10";
chr19	StringTie	exon	11399855	11399951	1000	-	.	gene_id "MSTRG.87915"; transcript_id "MSTRG.87915.170"; exon_number "11";
chr19	StringTie	exon	11400040	11400108	1000	-	.	gene_id "MSTRG.87915"; transcript_id "MSTRG.87915.170"; exon_number "12";
chr19	StringTie	exon	11400202	11400297	1000	-	.	gene_id "MSTRG.87915"; transcript_id "MSTRG.87915.170"; exon_number "13";
chr19	StringTie	exon	11402011	11402541	1000	-	.	gene_id "MSTRG.87915"; transcript_id "MSTRG.87915.170"; exon_number "14";
chr19	StringTie	exon	11402650	11402706	1000	-	.	gene_id "MSTRG.87915"; transcript_id "MSTRG.87915.170"; exon_number "15";
chr19	StringTie	exon	11405147	11405231	1000	-	.	gene_id "MSTRG.87915"; transcript_id "MSTRG.87915.170"; exon_number "16";
chr19	StringTie	exon	11405323	11405426	1000	-	.	gene_id "MSTRG.87915"; transcript_id "MSTRG.87915.170"; exon_number "17";
chr19	StringTie	exon	11406419	11406634	1000	-	.	gene_id "MSTRG.87915"; transcript_id "MSTRG.87915.170"; exon_number "18";
chr19	StringTie	exon	11406722	11406864	1000	-	.	gene_id "MSTRG.87915"; transcript_id "MSTRG.87915.170"; exon_number "19";
chr19	StringTie	exon	11415937	11416148	1000	-	.	gene_id "MSTRG.87915"; transcript_id "MSTRG.87915.170"; exon_number "20";
chr19	StringTie	exon	11416614	11418784	1000	-	.	gene_id "MSTRG.87915"; transcript_id "MSTRG.87915.170"; exon_number "21";
chr19	StringTie	exon	11419165	11419346	1000	-	.	gene_id "MSTRG.87915"; transcript_id "MSTRG.87915.170"; exon_number "22";
chr19	StringTie	transcript	11376929	11419347	1000	-	.	gene_id "MSTRG.87915"; transcript_id "MSTRG.87915.171";
chr19	StringTie	exon	11376929	11378595	1000	-	.	gene_id "MSTRG.87915"; transcript_id "MSTRG.87915.171"; exon_number "1";
chr19	StringTie	exon	11378691	11378778	1000	-	.	gene_id "MSTRG.87915"; transcript_id "MSTRG.87915.171"; exon_number "2";
chr19	StringTie	exon	11380884	11380971	1000	-	.	gene_id "MSTRG.87915"; transcript_id "MSTRG.87915.171"; exon_number "3";
chr19	StringTie	exon	11381056	11381313	1000	-	.	gene_id "MSTRG.87915"; transcript_id "MSTRG.87915.171"; exon_number "4";
chr19	StringTie	exon	11381692	11381849	1000	-	.	gene_id "MSTRG.87915"; transcript_id "MSTRG.87915.171"; exon_number "5";
chr19	StringTie	exon	11381930	11382105	1000	-	.	gene_id "MSTRG.87915"; transcript_id "MSTRG.87915.171"; exon_number "6";
chr19	StringTie	exon	11382847	11382949	1000	-	.	gene_id "MSTRG.87915"; transcript_id "MSTRG.87915.171"; exon_number "7";
chr19	StringTie	exon	11383097	11384644	1000	-	.	gene_id "MSTRG.87915"; transcript_id "MSTRG.87915.171"; exon_number "8";
chr19	StringTie	exon	11397244	11397358	1000	-	.	gene_id "MSTRG.87915"; transcript_id "MSTRG.87915.171"; exon_number "9";
chr19	StringTie	exon	11397445	11397597	1000	-	.	gene_id "MSTRG.87915"; transcript_id "MSTRG.87915.171"; exon_number "10";
chr19	StringTie	exon	11399855	11399951	1000	-	.	gene_id "MSTRG.87915"; transcript_id "MSTRG.87915.171"; exon_number "11";
chr19	StringTie	exon	11400040	11400108	1000	-	.	gene_id "MSTRG.87915"; transcript_id "MSTRG.87915.171"; exon_number "12";
chr19	StringTie	exon	11400202	11400297	1000	-	.	gene_id "MSTRG.87915"; transcript_id "MSTRG.87915.171"; exon_number "13";
chr19	StringTie	exon	11402011	11402132	1000	-	.	gene_id "MSTRG.87915"; transcript_id "MSTRG.87915.171"; exon_number "14";
chr19	StringTie	exon	11402215	11402331	1000	-	.	gene_id "MSTRG.87915"; transcript_id "MSTRG.87915.171"; exon_number "15";
chr19	StringTie	exon	11402455	11402541	1000	-	.	gene_id "MSTRG.87915"; transcript_id "MSTRG.87915.171"; exon_number "16";
chr19	StringTie	exon	11402650	11402706	1000	-	.	gene_id "MSTRG.87915"; transcript_id "MSTRG.87915.171"; exon_number "17";
chr19	StringTie	exon	11405147	11405231	1000	-	.	gene_id "MSTRG.87915"; transcript_id "MSTRG.87915.171"; exon_number "18";
chr19	StringTie	exon	11405323	11405426	1000	-	.	gene_id "MSTRG.87915"; transcript_id "MSTRG.87915.171"; exon_number "19";
chr19	StringTie	exon	11406419	11406634	1000	-	.	gene_id "MSTRG.87915"; transcript_id "MSTRG.87915.171"; exon_number "20";
chr19	StringTie	exon	11406722	11406864	1000	-	.	gene_id "MSTRG.87915"; transcript_id "MSTRG.87915.171"; exon_number "21";
chr19	StringTie	exon	11415937	11416148	1000	-	.	gene_id "MSTRG.87915"; transcript_id "MSTRG.87915.171"; exon_number "22";
chr19	StringTie	exon	11416614	11416667	1000	-	.	gene_id "MSTRG.87915"; transcript_id "MSTRG.87915.171"; exon_number "23";
chr19	StringTie	exon	11416836	11417059	1000	-	.	gene_id "MSTRG.87915"; transcript_id "MSTRG.87915.171"; exon_number "24";
chr19	StringTie	exon	11418671	11419347	1000	-	.	gene_id "MSTRG.87915"; transcript_id "MSTRG.87915.171"; exon_number "25";
chr19	StringTie	transcript	11376929	11419347	1000	-	.	gene_id "MSTRG.87915"; transcript_id "MSTRG.87915.172";
chr19	StringTie	exon	11376929	11378595	1000	-	.	gene_id "MSTRG.87915"; transcript_id "MSTRG.87915.172"; exon_number "1";
chr19	StringTie	exon	11378691	11378778	1000	-	.	gene_id "MSTRG.87915"; transcript_id "MSTRG.87915.172"; exon_number "2";
chr19	StringTie	exon	11380884	11380971	1000	-	.	gene_id "MSTRG.87915"; transcript_id "MSTRG.87915.172"; exon_number "3";
chr19	StringTie	exon	11381056	11381209	1000	-	.	gene_id "MSTRG.87915"; transcript_id "MSTRG.87915.172"; exon_number "4";
chr19	StringTie	exon	11381692	11381849	1000	-	.	gene_id "MSTRG.87915"; transcript_id "MSTRG.87915.172"; exon_number "5";
chr19	StringTie	exon	11381930	11382105	1000	-	.	gene_id "MSTRG.87915"; transcript_id "MSTRG.87915.172"; exon_number "6";
chr19	StringTie	exon	11382847	11383000	1000	-	.	gene_id "MSTRG.87915"; transcript_id "MSTRG.87915.172"; exon_number "7";
chr19	StringTie	exon	11383097	11384644	1000	-	.	gene_id "MSTRG.87915"; transcript_id "MSTRG.87915.172"; exon_number "8";
chr19	StringTie	exon	11397244	11397358	1000	-	.	gene_id "MSTRG.87915"; transcript_id "MSTRG.87915.172"; exon_number "9";
chr19	StringTie	exon	11397445	11397597	1000	-	.	gene_id "MSTRG.87915"; transcript_id "MSTRG.87915.172"; exon_number "10";
chr19	StringTie	exon	11399855	11399951	1000	-	.	gene_id "MSTRG.87915"; transcript_id "MSTRG.87915.172"; exon_number "11";
chr19	StringTie	exon	11400040	11400108	1000	-	.	gene_id "MSTRG.87915"; transcript_id "MSTRG.87915.172"; exon_number "12";
chr19	StringTie	exon	11400202	11400297	1000	-	.	gene_id "MSTRG.87915"; transcript_id "MSTRG.87915.172"; exon_number "13";
chr19	StringTie	exon	11402011	11402132	1000	-	.	gene_id "MSTRG.87915"; transcript_id "MSTRG.87915.172"; exon_number "14";
chr19	StringTie	exon	11402215	11402541	1000	-	.	gene_id "MSTRG.87915"; transcript_id "MSTRG.87915.172"; exon_number "15";
chr19	StringTie	exon	11402650	11402706	1000	-	.	gene_id "MSTRG.87915"; transcript_id "MSTRG.87915.172"; exon_number "16";
chr19	StringTie	exon	11405147	11405231	1000	-	.	gene_id "MSTRG.87915"; transcript_id "MSTRG.87915.172"; exon_number "17";
chr19	StringTie	exon	11405323	11405426	1000	-	.	gene_id "MSTRG.87915"; transcript_id "MSTRG.87915.172"; exon_number "18";
chr19	StringTie	exon	11406419	11406580	1000	-	.	gene_id "MSTRG.87915"; transcript_id "MSTRG.87915.172"; exon_number "19";
chr19	StringTie	exon	11406722	11406864	1000	-	.	gene_id "MSTRG.87915"; transcript_id "MSTRG.87915.172"; exon_number "20";
chr19	StringTie	exon	11415937	11416148	1000	-	.	gene_id "MSTRG.87915"; transcript_id "MSTRG.87915.172"; exon_number "21";
chr19	StringTie	exon	11416614	11416667	1000	-	.	gene_id "MSTRG.87915"; transcript_id "MSTRG.87915.172"; exon_number "22";
chr19	StringTie	exon	11416836	11417059	1000	-	.	gene_id "MSTRG.87915"; transcript_id "MSTRG.87915.172"; exon_number "23";
chr19	StringTie	exon	11418507	11418784	1000	-	.	gene_id "MSTRG.87915"; transcript_id "MSTRG.87915.172"; exon_number "24";
chr19	StringTie	exon	11419246	11419347	1000	-	.	gene_id "MSTRG.87915"; transcript_id "MSTRG.87915.172"; exon_number "25";
chr19	StringTie	transcript	11376929	11419386	1000	-	.	gene_id "MSTRG.87915"; transcript_id "MSTRG.87915.173";
chr19	StringTie	exon	11376929	11378595	1000	-	.	gene_id "MSTRG.87915"; transcript_id "MSTRG.87915.173"; exon_number "1";
chr19	StringTie	exon	11378691	11378778	1000	-	.	gene_id "MSTRG.87915"; transcript_id "MSTRG.87915.173"; exon_number "2";
chr19	StringTie	exon	11380884	11380971	1000	-	.	gene_id "MSTRG.87915"; transcript_id "MSTRG.87915.173"; exon_number "3";
chr19	StringTie	exon	11381056	11381209	1000	-	.	gene_id "MSTRG.87915"; transcript_id "MSTRG.87915.173"; exon_number "4";
chr19	StringTie	exon	11381692	11381849	1000	-	.	gene_id "MSTRG.87915"; transcript_id "MSTRG.87915.173"; exon_number "5";
chr19	StringTie	exon	11381930	11382105	1000	-	.	gene_id "MSTRG.87915"; transcript_id "MSTRG.87915.173"; exon_number "6";
chr19	StringTie	exon	11382847	11382949	1000	-	.	gene_id "MSTRG.87915"; transcript_id "MSTRG.87915.173"; exon_number "7";
chr19	StringTie	exon	11383097	11383232	1000	-	.	gene_id "MSTRG.87915"; transcript_id "MSTRG.87915.173"; exon_number "8";
chr19	StringTie	exon	11384093	11384644	1000	-	.	gene_id "MSTRG.87915"; transcript_id "MSTRG.87915.173"; exon_number "9";
chr19	StringTie	exon	11397244	11397358	1000	-	.	gene_id "MSTRG.87915"; transcript_id "MSTRG.87915.173"; exon_number "10";
chr19	StringTie	exon	11397445	11397597	1000	-	.	gene_id "MSTRG.87915"; transcript_id "MSTRG.87915.173"; exon_number "11";
chr19	StringTie	exon	11399855	11399951	1000	-	.	gene_id "MSTRG.87915"; transcript_id "MSTRG.87915.173"; exon_number "12";
chr19	StringTie	exon	11400040	11400108	1000	-	.	gene_id "MSTRG.87915"; transcript_id "MSTRG.87915.173"; exon_number "13";
chr19	StringTie	exon	11400202	11400297	1000	-	.	gene_id "MSTRG.87915"; transcript_id "MSTRG.87915.173"; exon_number "14";
chr19	StringTie	exon	11402011	11402132	1000	-	.	gene_id "MSTRG.87915"; transcript_id "MSTRG.87915.173"; exon_number "15";
chr19	StringTie	exon	11402215	11402541	1000	-	.	gene_id "MSTRG.87915"; transcript_id "MSTRG.87915.173"; exon_number "16";
chr19	StringTie	exon	11402650	11402706	1000	-	.	gene_id "MSTRG.87915"; transcript_id "MSTRG.87915.173"; exon_number "17";
chr19	StringTie	exon	11405147	11405231	1000	-	.	gene_id "MSTRG.87915"; transcript_id "MSTRG.87915.173"; exon_number "18";
chr19	StringTie	exon	11405323	11405426	1000	-	.	gene_id "MSTRG.87915"; transcript_id "MSTRG.87915.173"; exon_number "19";
chr19	StringTie	exon	11406419	11406634	1000	-	.	gene_id "MSTRG.87915"; transcript_id "MSTRG.87915.173"; exon_number "20";
chr19	StringTie	exon	11406722	11406864	1000	-	.	gene_id "MSTRG.87915"; transcript_id "MSTRG.87915.173"; exon_number "21";
chr19	StringTie	exon	11415947	11416148	1000	-	.	gene_id "MSTRG.87915"; transcript_id "MSTRG.87915.173"; exon_number "22";
chr19	StringTie	exon	11416614	11416667	1000	-	.	gene_id "MSTRG.87915"; transcript_id "MSTRG.87915.173"; exon_number "23";
chr19	StringTie	exon	11416836	11417059	1000	-	.	gene_id "MSTRG.87915"; transcript_id "MSTRG.87915.173"; exon_number "24";
chr19	StringTie	exon	11418671	11419386	1000	-	.	gene_id "MSTRG.87915"; transcript_id "MSTRG.87915.173"; exon_number "25";
chr19	StringTie	transcript	11376929	11419347	1000	-	.	gene_id "MSTRG.87915"; transcript_id "MSTRG.87915.174";
chr19	StringTie	exon	11376929	11378595	1000	-	.	gene_id "MSTRG.87915"; transcript_id "MSTRG.87915.174"; exon_number "1";
chr19	StringTie	exon	11378691	11378778	1000	-	.	gene_id "MSTRG.87915"; transcript_id "MSTRG.87915.174"; exon_number "2";
chr19	StringTie	exon	11380884	11380971	1000	-	.	gene_id "MSTRG.87915"; transcript_id "MSTRG.87915.174"; exon_number "3";
chr19	StringTie	exon	11381056	11381209	1000	-	.	gene_id "MSTRG.87915"; transcript_id "MSTRG.87915.174"; exon_number "4";
chr19	StringTie	exon	11381692	11381849	1000	-	.	gene_id "MSTRG.87915"; transcript_id "MSTRG.87915.174"; exon_number "5";
chr19	StringTie	exon	11381930	11382105	1000	-	.	gene_id "MSTRG.87915"; transcript_id "MSTRG.87915.174"; exon_number "6";
chr19	StringTie	exon	11382847	11383000	1000	-	.	gene_id "MSTRG.87915"; transcript_id "MSTRG.87915.174"; exon_number "7";
chr19	StringTie	exon	11383097	11383232	1000	-	.	gene_id "MSTRG.87915"; transcript_id "MSTRG.87915.174"; exon_number "8";
chr19	StringTie	exon	11384093	11384644	1000	-	.	gene_id "MSTRG.87915"; transcript_id "MSTRG.87915.174"; exon_number "9";
chr19	StringTie	exon	11397244	11397358	1000	-	.	gene_id "MSTRG.87915"; transcript_id "MSTRG.87915.174"; exon_number "10";
chr19	StringTie	exon	11397445	11397597	1000	-	.	gene_id "MSTRG.87915"; transcript_id "MSTRG.87915.174"; exon_number "11";
chr19	StringTie	exon	11399855	11399951	1000	-	.	gene_id "MSTRG.87915"; transcript_id "MSTRG.87915.174"; exon_number "12";
chr19	StringTie	exon	11400040	11400108	1000	-	.	gene_id "MSTRG.87915"; transcript_id "MSTRG.87915.174"; exon_number "13";
chr19	StringTie	exon	11400202	11400297	1000	-	.	gene_id "MSTRG.87915"; transcript_id "MSTRG.87915.174"; exon_number "14";
chr19	StringTie	exon	11402011	11402132	1000	-	.	gene_id "MSTRG.87915"; transcript_id "MSTRG.87915.174"; exon_number "15";
chr19	StringTie	exon	11402215	11402541	1000	-	.	gene_id "MSTRG.87915"; transcript_id "MSTRG.87915.174"; exon_number "16";
chr19	StringTie	exon	11402650	11402706	1000	-	.	gene_id "MSTRG.87915"; transcript_id "MSTRG.87915.174"; exon_number "17";
chr19	StringTie	exon	11405147	11405231	1000	-	.	gene_id "MSTRG.87915"; transcript_id "MSTRG.87915.174"; exon_number "18";
chr19	StringTie	exon	11405323	11405426	1000	-	.	gene_id "MSTRG.87915"; transcript_id "MSTRG.87915.174"; exon_number "19";
chr19	StringTie	exon	11406419	11406634	1000	-	.	gene_id "MSTRG.87915"; transcript_id "MSTRG.87915.174"; exon_number "20";
chr19	StringTie	exon	11406722	11406864	1000	-	.	gene_id "MSTRG.87915"; transcript_id "MSTRG.87915.174"; exon_number "21";
chr19	StringTie	exon	11411253	11411444	1000	-	.	gene_id "MSTRG.87915"; transcript_id "MSTRG.87915.174"; exon_number "22";
chr19	StringTie	exon	11415937	11416148	1000	-	.	gene_id "MSTRG.87915"; transcript_id "MSTRG.87915.174"; exon_number "23";
chr19	StringTie	exon	11416614	11416662	1000	-	.	gene_id "MSTRG.87915"; transcript_id "MSTRG.87915.174"; exon_number "24";
chr19	StringTie	exon	11416836	11417059	1000	-	.	gene_id "MSTRG.87915"; transcript_id "MSTRG.87915.174"; exon_number "25";
chr19	StringTie	exon	11418507	11419347	1000	-	.	gene_id "MSTRG.87915"; transcript_id "MSTRG.87915.174"; exon_number "26";
chr19	StringTie	transcript	11376929	11419347	1000	-	.	gene_id "MSTRG.87915"; transcript_id "MSTRG.87915.175";
chr19	StringTie	exon	11376929	11378595	1000	-	.	gene_id "MSTRG.87915"; transcript_id "MSTRG.87915.175"; exon_number "1";
chr19	StringTie	exon	11378691	11378778	1000	-	.	gene_id "MSTRG.87915"; transcript_id "MSTRG.87915.175"; exon_number "2";
chr19	StringTie	exon	11380884	11380971	1000	-	.	gene_id "MSTRG.87915"; transcript_id "MSTRG.87915.175"; exon_number "3";
chr19	StringTie	exon	11381056	11381209	1000	-	.	gene_id "MSTRG.87915"; transcript_id "MSTRG.87915.175"; exon_number "4";
chr19	StringTie	exon	11381692	11381849	1000	-	.	gene_id "MSTRG.87915"; transcript_id "MSTRG.87915.175"; exon_number "5";
chr19	StringTie	exon	11381930	11382105	1000	-	.	gene_id "MSTRG.87915"; transcript_id "MSTRG.87915.175"; exon_number "6";
chr19	StringTie	exon	11382847	11382982	1000	-	.	gene_id "MSTRG.87915"; transcript_id "MSTRG.87915.175"; exon_number "7";
chr19	StringTie	exon	11383097	11383232	1000	-	.	gene_id "MSTRG.87915"; transcript_id "MSTRG.87915.175"; exon_number "8";
chr19	StringTie	exon	11384093	11384644	1000	-	.	gene_id "MSTRG.87915"; transcript_id "MSTRG.87915.175"; exon_number "9";
chr19	StringTie	exon	11397244	11397358	1000	-	.	gene_id "MSTRG.87915"; transcript_id "MSTRG.87915.175"; exon_number "10";
chr19	StringTie	exon	11397445	11397597	1000	-	.	gene_id "MSTRG.87915"; transcript_id "MSTRG.87915.175"; exon_number "11";
chr19	StringTie	exon	11399855	11399951	1000	-	.	gene_id "MSTRG.87915"; transcript_id "MSTRG.87915.175"; exon_number "12";
chr19	StringTie	exon	11400040	11400108	1000	-	.	gene_id "MSTRG.87915"; transcript_id "MSTRG.87915.175"; exon_number "13";
chr19	StringTie	exon	11400202	11400297	1000	-	.	gene_id "MSTRG.87915"; transcript_id "MSTRG.87915.175"; exon_number "14";
chr19	StringTie	exon	11402011	11402132	1000	-	.	gene_id "MSTRG.87915"; transcript_id "MSTRG.87915.175"; exon_number "15";
chr19	StringTie	exon	11402215	11402247	1000	-	.	gene_id "MSTRG.87915"; transcript_id "MSTRG.87915.175"; exon_number "16";
chr19	StringTie	exon	11402455	11402541	1000	-	.	gene_id "MSTRG.87915"; transcript_id "MSTRG.87915.175"; exon_number "17";
chr19	StringTie	exon	11402650	11402706	1000	-	.	gene_id "MSTRG.87915"; transcript_id "MSTRG.87915.175"; exon_number "18";
chr19	StringTie	exon	11405147	11405231	1000	-	.	gene_id "MSTRG.87915"; transcript_id "MSTRG.87915.175"; exon_number "19";
chr19	StringTie	exon	11405323	11405426	1000	-	.	gene_id "MSTRG.87915"; transcript_id "MSTRG.87915.175"; exon_number "20";
chr19	StringTie	exon	11406419	11406634	1000	-	.	gene_id "MSTRG.87915"; transcript_id "MSTRG.87915.175"; exon_number "21";
chr19	StringTie	exon	11406722	11406864	1000	-	.	gene_id "MSTRG.87915"; transcript_id "MSTRG.87915.175"; exon_number "22";
chr19	StringTie	exon	11415947	11416148	1000	-	.	gene_id "MSTRG.87915"; transcript_id "MSTRG.87915.175"; exon_number "23";
chr19	StringTie	exon	11416614	11416667	1000	-	.	gene_id "MSTRG.87915"; transcript_id "MSTRG.87915.175"; exon_number "24";
chr19	StringTie	exon	11416836	11417059	1000	-	.	gene_id "MSTRG.87915"; transcript_id "MSTRG.87915.175"; exon_number "25";
chr19	StringTie	exon	11418507	11419347	1000	-	.	gene_id "MSTRG.87915"; transcript_id "MSTRG.87915.175"; exon_number "26";
chr19	StringTie	transcript	11376929	11419354	1000	-	.	gene_id "MSTRG.87915"; transcript_id "MSTRG.87915.176";
chr19	StringTie	exon	11376929	11378595	1000	-	.	gene_id "MSTRG.87915"; transcript_id "MSTRG.87915.176"; exon_number "1";
chr19	StringTie	exon	11378691	11378778	1000	-	.	gene_id "MSTRG.87915"; transcript_id "MSTRG.87915.176"; exon_number "2";
chr19	StringTie	exon	11380884	11380971	1000	-	.	gene_id "MSTRG.87915"; transcript_id "MSTRG.87915.176"; exon_number "3";
chr19	StringTie	exon	11381056	11381209	1000	-	.	gene_id "MSTRG.87915"; transcript_id "MSTRG.87915.176"; exon_number "4";
chr19	StringTie	exon	11381692	11381849	1000	-	.	gene_id "MSTRG.87915"; transcript_id "MSTRG.87915.176"; exon_number "5";
chr19	StringTie	exon	11381930	11382105	1000	-	.	gene_id "MSTRG.87915"; transcript_id "MSTRG.87915.176"; exon_number "6";
chr19	StringTie	exon	11382847	11382982	1000	-	.	gene_id "MSTRG.87915"; transcript_id "MSTRG.87915.176"; exon_number "7";
chr19	StringTie	exon	11383097	11383232	1000	-	.	gene_id "MSTRG.87915"; transcript_id "MSTRG.87915.176"; exon_number "8";
chr19	StringTie	exon	11384093	11384644	1000	-	.	gene_id "MSTRG.87915"; transcript_id "MSTRG.87915.176"; exon_number "9";
chr19	StringTie	exon	11397244	11397358	1000	-	.	gene_id "MSTRG.87915"; transcript_id "MSTRG.87915.176"; exon_number "10";
chr19	StringTie	exon	11397445	11397597	1000	-	.	gene_id "MSTRG.87915"; transcript_id "MSTRG.87915.176"; exon_number "11";
chr19	StringTie	exon	11399855	11399951	1000	-	.	gene_id "MSTRG.87915"; transcript_id "MSTRG.87915.176"; exon_number "12";
chr19	StringTie	exon	11400040	11400108	1000	-	.	gene_id "MSTRG.87915"; transcript_id "MSTRG.87915.176"; exon_number "13";
chr19	StringTie	exon	11400206	11400297	1000	-	.	gene_id "MSTRG.87915"; transcript_id "MSTRG.87915.176"; exon_number "14";
chr19	StringTie	exon	11402011	11402132	1000	-	.	gene_id "MSTRG.87915"; transcript_id "MSTRG.87915.176"; exon_number "15";
chr19	StringTie	exon	11402215	11402541	1000	-	.	gene_id "MSTRG.87915"; transcript_id "MSTRG.87915.176"; exon_number "16";
chr19	StringTie	exon	11402650	11402706	1000	-	.	gene_id "MSTRG.87915"; transcript_id "MSTRG.87915.176"; exon_number "17";
chr19	StringTie	exon	11405147	11405231	1000	-	.	gene_id "MSTRG.87915"; transcript_id "MSTRG.87915.176"; exon_number "18";
chr19	StringTie	exon	11405323	11405426	1000	-	.	gene_id "MSTRG.87915"; transcript_id "MSTRG.87915.176"; exon_number "19";
chr19	StringTie	exon	11406419	11406634	1000	-	.	gene_id "MSTRG.87915"; transcript_id "MSTRG.87915.176"; exon_number "20";
chr19	StringTie	exon	11406722	11406864	1000	-	.	gene_id "MSTRG.87915"; transcript_id "MSTRG.87915.176"; exon_number "21";
chr19	StringTie	exon	11411253	11411444	1000	-	.	gene_id "MSTRG.87915"; transcript_id "MSTRG.87915.176"; exon_number "22";
chr19	StringTie	exon	11415937	11416148	1000	-	.	gene_id "MSTRG.87915"; transcript_id "MSTRG.87915.176"; exon_number "23";
chr19	StringTie	exon	11416614	11416667	1000	-	.	gene_id "MSTRG.87915"; transcript_id "MSTRG.87915.176"; exon_number "24";
chr19	StringTie	exon	11416836	11417059	1000	-	.	gene_id "MSTRG.87915"; transcript_id "MSTRG.87915.176"; exon_number "25";
chr19	StringTie	exon	11418671	11418784	1000	-	.	gene_id "MSTRG.87915"; transcript_id "MSTRG.87915.176"; exon_number "26";
chr19	StringTie	exon	11419246	11419354	1000	-	.	gene_id "MSTRG.87915"; transcript_id "MSTRG.87915.176"; exon_number "27";
chr19	StringTie	transcript	11376929	11419347	1000	-	.	gene_id "MSTRG.87915"; transcript_id "MSTRG.87915.177";
chr19	StringTie	exon	11376929	11378595	1000	-	.	gene_id "MSTRG.87915"; transcript_id "MSTRG.87915.177"; exon_number "1";
chr19	StringTie	exon	11378691	11378778	1000	-	.	gene_id "MSTRG.87915"; transcript_id "MSTRG.87915.177"; exon_number "2";
chr19	StringTie	exon	11380884	11380971	1000	-	.	gene_id "MSTRG.87915"; transcript_id "MSTRG.87915.177"; exon_number "3";
chr19	StringTie	exon	11381056	11381209	1000	-	.	gene_id "MSTRG.87915"; transcript_id "MSTRG.87915.177"; exon_number "4";
chr19	StringTie	exon	11381692	11381849	1000	-	.	gene_id "MSTRG.87915"; transcript_id "MSTRG.87915.177"; exon_number "5";
chr19	StringTie	exon	11381930	11382105	1000	-	.	gene_id "MSTRG.87915"; transcript_id "MSTRG.87915.177"; exon_number "6";
chr19	StringTie	exon	11382847	11383000	1000	-	.	gene_id "MSTRG.87915"; transcript_id "MSTRG.87915.177"; exon_number "7";
chr19	StringTie	exon	11383097	11383232	1000	-	.	gene_id "MSTRG.87915"; transcript_id "MSTRG.87915.177"; exon_number "8";
chr19	StringTie	exon	11384093	11384644	1000	-	.	gene_id "MSTRG.87915"; transcript_id "MSTRG.87915.177"; exon_number "9";
chr19	StringTie	exon	11397244	11397358	1000	-	.	gene_id "MSTRG.87915"; transcript_id "MSTRG.87915.177"; exon_number "10";
chr19	StringTie	exon	11397445	11397597	1000	-	.	gene_id "MSTRG.87915"; transcript_id "MSTRG.87915.177"; exon_number "11";
chr19	StringTie	exon	11399855	11399951	1000	-	.	gene_id "MSTRG.87915"; transcript_id "MSTRG.87915.177"; exon_number "12";
chr19	StringTie	exon	11400040	11400108	1000	-	.	gene_id "MSTRG.87915"; transcript_id "MSTRG.87915.177"; exon_number "13";
chr19	StringTie	exon	11400202	11400297	1000	-	.	gene_id "MSTRG.87915"; transcript_id "MSTRG.87915.177"; exon_number "14";
chr19	StringTie	exon	11402011	11402132	1000	-	.	gene_id "MSTRG.87915"; transcript_id "MSTRG.87915.177"; exon_number "15";
chr19	StringTie	exon	11402215	11402247	1000	-	.	gene_id "MSTRG.87915"; transcript_id "MSTRG.87915.177"; exon_number "16";
chr19	StringTie	exon	11402455	11402541	1000	-	.	gene_id "MSTRG.87915"; transcript_id "MSTRG.87915.177"; exon_number "17";
chr19	StringTie	exon	11402650	11402706	1000	-	.	gene_id "MSTRG.87915"; transcript_id "MSTRG.87915.177"; exon_number "18";
chr19	StringTie	exon	11405147	11405231	1000	-	.	gene_id "MSTRG.87915"; transcript_id "MSTRG.87915.177"; exon_number "19";
chr19	StringTie	exon	11405323	11405426	1000	-	.	gene_id "MSTRG.87915"; transcript_id "MSTRG.87915.177"; exon_number "20";
chr19	StringTie	exon	11406419	11406580	1000	-	.	gene_id "MSTRG.87915"; transcript_id "MSTRG.87915.177"; exon_number "21";
chr19	StringTie	exon	11406722	11406864	1000	-	.	gene_id "MSTRG.87915"; transcript_id "MSTRG.87915.177"; exon_number "22";
chr19	StringTie	exon	11411253	11411444	1000	-	.	gene_id "MSTRG.87915"; transcript_id "MSTRG.87915.177"; exon_number "23";
chr19	StringTie	exon	11415937	11416148	1000	-	.	gene_id "MSTRG.87915"; transcript_id "MSTRG.87915.177"; exon_number "24";
chr19	StringTie	exon	11416614	11416667	1000	-	.	gene_id "MSTRG.87915"; transcript_id "MSTRG.87915.177"; exon_number "25";
chr19	StringTie	exon	11416836	11417059	1000	-	.	gene_id "MSTRG.87915"; transcript_id "MSTRG.87915.177"; exon_number "26";
chr19	StringTie	exon	11418671	11419347	1000	-	.	gene_id "MSTRG.87915"; transcript_id "MSTRG.87915.177"; exon_number "27";
chr19	StringTie	transcript	11376930	11419439	1000	-	.	gene_id "MSTRG.87915"; transcript_id "MSTRG.87915.178";
chr19	StringTie	exon	11376930	11378595	1000	-	.	gene_id "MSTRG.87915"; transcript_id "MSTRG.87915.178"; exon_number "1";
chr19	StringTie	exon	11378691	11378778	1000	-	.	gene_id "MSTRG.87915"; transcript_id "MSTRG.87915.178"; exon_number "2";
chr19	StringTie	exon	11379009	11379132	1000	-	.	gene_id "MSTRG.87915"; transcript_id "MSTRG.87915.178"; exon_number "3";
chr19	StringTie	exon	11380884	11380971	1000	-	.	gene_id "MSTRG.87915"; transcript_id "MSTRG.87915.178"; exon_number "4";
chr19	StringTie	exon	11381056	11381209	1000	-	.	gene_id "MSTRG.87915"; transcript_id "MSTRG.87915.178"; exon_number "5";
chr19	StringTie	exon	11381692	11381849	1000	-	.	gene_id "MSTRG.87915"; transcript_id "MSTRG.87915.178"; exon_number "6";
chr19	StringTie	exon	11381930	11382105	1000	-	.	gene_id "MSTRG.87915"; transcript_id "MSTRG.87915.178"; exon_number "7";
chr19	StringTie	exon	11382847	11382949	1000	-	.	gene_id "MSTRG.87915"; transcript_id "MSTRG.87915.178"; exon_number "8";
chr19	StringTie	exon	11383097	11384644	1000	-	.	gene_id "MSTRG.87915"; transcript_id "MSTRG.87915.178"; exon_number "9";
chr19	StringTie	exon	11397244	11397358	1000	-	.	gene_id "MSTRG.87915"; transcript_id "MSTRG.87915.178"; exon_number "10";
chr19	StringTie	exon	11397445	11397597	1000	-	.	gene_id "MSTRG.87915"; transcript_id "MSTRG.87915.178"; exon_number "11";
chr19	StringTie	exon	11399855	11399951	1000	-	.	gene_id "MSTRG.87915"; transcript_id "MSTRG.87915.178"; exon_number "12";
chr19	StringTie	exon	11400040	11400108	1000	-	.	gene_id "MSTRG.87915"; transcript_id "MSTRG.87915.178"; exon_number "13";
chr19	StringTie	exon	11400206	11400297	1000	-	.	gene_id "MSTRG.87915"; transcript_id "MSTRG.87915.178"; exon_number "14";
chr19	StringTie	exon	11402011	11402541	1000	-	.	gene_id "MSTRG.87915"; transcript_id "MSTRG.87915.178"; exon_number "15";
chr19	StringTie	exon	11402650	11402703	1000	-	.	gene_id "MSTRG.87915"; transcript_id "MSTRG.87915.178"; exon_number "16";
chr19	StringTie	exon	11405147	11405231	1000	-	.	gene_id "MSTRG.87915"; transcript_id "MSTRG.87915.178"; exon_number "17";
chr19	StringTie	exon	11405323	11405426	1000	-	.	gene_id "MSTRG.87915"; transcript_id "MSTRG.87915.178"; exon_number "18";
chr19	StringTie	exon	11406419	11406634	1000	-	.	gene_id "MSTRG.87915"; transcript_id "MSTRG.87915.178"; exon_number "19";
chr19	StringTie	exon	11406722	11406864	1000	-	.	gene_id "MSTRG.87915"; transcript_id "MSTRG.87915.178"; exon_number "20";
chr19	StringTie	exon	11411253	11411444	1000	-	.	gene_id "MSTRG.87915"; transcript_id "MSTRG.87915.178"; exon_number "21";
chr19	StringTie	exon	11415947	11416148	1000	-	.	gene_id "MSTRG.87915"; transcript_id "MSTRG.87915.178"; exon_number "22";
chr19	StringTie	exon	11416614	11416662	1000	-	.	gene_id "MSTRG.87915"; transcript_id "MSTRG.87915.178"; exon_number "23";
chr19	StringTie	exon	11416836	11417059	1000	-	.	gene_id "MSTRG.87915"; transcript_id "MSTRG.87915.178"; exon_number "24";
chr19	StringTie	exon	11418671	11419439	1000	-	.	gene_id "MSTRG.87915"; transcript_id "MSTRG.87915.178"; exon_number "25";
chr19	StringTie	transcript	11376930	11419346	1000	-	.	gene_id "MSTRG.87915"; transcript_id "MSTRG.87915.179";
chr19	StringTie	exon	11376930	11378595	1000	-	.	gene_id "MSTRG.87915"; transcript_id "MSTRG.87915.179"; exon_number "1";
chr19	StringTie	exon	11378691	11378778	1000	-	.	gene_id "MSTRG.87915"; transcript_id "MSTRG.87915.179"; exon_number "2";
chr19	StringTie	exon	11380884	11380971	1000	-	.	gene_id "MSTRG.87915"; transcript_id "MSTRG.87915.179"; exon_number "3";
chr19	StringTie	exon	11381056	11381209	1000	-	.	gene_id "MSTRG.87915"; transcript_id "MSTRG.87915.179"; exon_number "4";
chr19	StringTie	exon	11381692	11381849	1000	-	.	gene_id "MSTRG.87915"; transcript_id "MSTRG.87915.179"; exon_number "5";
chr19	StringTie	exon	11381930	11384644	1000	-	.	gene_id "MSTRG.87915"; transcript_id "MSTRG.87915.179"; exon_number "6";
chr19	StringTie	exon	11397244	11397358	1000	-	.	gene_id "MSTRG.87915"; transcript_id "MSTRG.87915.179"; exon_number "7";
chr19	StringTie	exon	11397445	11397597	1000	-	.	gene_id "MSTRG.87915"; transcript_id "MSTRG.87915.179"; exon_number "8";
chr19	StringTie	exon	11399855	11399951	1000	-	.	gene_id "MSTRG.87915"; transcript_id "MSTRG.87915.179"; exon_number "9";
chr19	StringTie	exon	11400040	11400108	1000	-	.	gene_id "MSTRG.87915"; transcript_id "MSTRG.87915.179"; exon_number "10";
chr19	StringTie	exon	11400202	11400297	1000	-	.	gene_id "MSTRG.87915"; transcript_id "MSTRG.87915.179"; exon_number "11";
chr19	StringTie	exon	11402011	11402541	1000	-	.	gene_id "MSTRG.87915"; transcript_id "MSTRG.87915.179"; exon_number "12";
chr19	StringTie	exon	11402650	11402706	1000	-	.	gene_id "MSTRG.87915"; transcript_id "MSTRG.87915.179"; exon_number "13";
chr19	StringTie	exon	11405147	11405231	1000	-	.	gene_id "MSTRG.87915"; transcript_id "MSTRG.87915.179"; exon_number "14";
chr19	StringTie	exon	11405323	11405426	1000	-	.	gene_id "MSTRG.87915"; transcript_id "MSTRG.87915.179"; exon_number "15";
chr19	StringTie	exon	11406419	11406580	1000	-	.	gene_id "MSTRG.87915"; transcript_id "MSTRG.87915.179"; exon_number "16";
chr19	StringTie	exon	11406722	11406864	1000	-	.	gene_id "MSTRG.87915"; transcript_id "MSTRG.87915.179"; exon_number "17";
chr19	StringTie	exon	11411253	11411444	1000	-	.	gene_id "MSTRG.87915"; transcript_id "MSTRG.87915.179"; exon_number "18";
chr19	StringTie	exon	11415937	11416148	1000	-	.	gene_id "MSTRG.87915"; transcript_id "MSTRG.87915.179"; exon_number "19";
chr19	StringTie	exon	11416614	11417059	1000	-	.	gene_id "MSTRG.87915"; transcript_id "MSTRG.87915.179"; exon_number "20";
chr19	StringTie	exon	11418671	11419346	1000	-	.	gene_id "MSTRG.87915"; transcript_id "MSTRG.87915.179"; exon_number "21";
chr19	StringTie	transcript	11300744	11346540	1000	-	.	gene_id "MSTRG.87915"; transcript_id "MSTRG.87915.18";
chr19	StringTie	exon	11300744	11301236	1000	-	.	gene_id "MSTRG.87915"; transcript_id "MSTRG.87915.18"; exon_number "1";
chr19	StringTie	exon	11321224	11325585	1000	-	.	gene_id "MSTRG.87915"; transcript_id "MSTRG.87915.18"; exon_number "2";
chr19	StringTie	exon	11335447	11335571	1000	-	.	gene_id "MSTRG.87915"; transcript_id "MSTRG.87915.18"; exon_number "3";
chr19	StringTie	exon	11335665	11335783	1000	-	.	gene_id "MSTRG.87915"; transcript_id "MSTRG.87915.18"; exon_number "4";
chr19	StringTie	exon	11337172	11337460	1000	-	.	gene_id "MSTRG.87915"; transcript_id "MSTRG.87915.18"; exon_number "5";
chr19	StringTie	exon	11339469	11339538	1000	-	.	gene_id "MSTRG.87915"; transcript_id "MSTRG.87915.18"; exon_number "6";
chr19	StringTie	exon	11342939	11343120	1000	-	.	gene_id "MSTRG.87915"; transcript_id "MSTRG.87915.18"; exon_number "7";
chr19	StringTie	exon	11345252	11345415	1000	-	.	gene_id "MSTRG.87915"; transcript_id "MSTRG.87915.18"; exon_number "8";
chr19	StringTie	exon	11345559	11345628	1000	-	.	gene_id "MSTRG.87915"; transcript_id "MSTRG.87915.18"; exon_number "9";
chr19	StringTie	exon	11346127	11346540	1000	-	.	gene_id "MSTRG.87915"; transcript_id "MSTRG.87915.18"; exon_number "10";
chr19	StringTie	transcript	11376930	11419354	1000	-	.	gene_id "MSTRG.87915"; transcript_id "MSTRG.87915.180";
chr19	StringTie	exon	11376930	11378595	1000	-	.	gene_id "MSTRG.87915"; transcript_id "MSTRG.87915.180"; exon_number "1";
chr19	StringTie	exon	11378691	11378778	1000	-	.	gene_id "MSTRG.87915"; transcript_id "MSTRG.87915.180"; exon_number "2";
chr19	StringTie	exon	11380884	11380971	1000	-	.	gene_id "MSTRG.87915"; transcript_id "MSTRG.87915.180"; exon_number "3";
chr19	StringTie	exon	11381056	11381209	1000	-	.	gene_id "MSTRG.87915"; transcript_id "MSTRG.87915.180"; exon_number "4";
chr19	StringTie	exon	11381692	11381849	1000	-	.	gene_id "MSTRG.87915"; transcript_id "MSTRG.87915.180"; exon_number "5";
chr19	StringTie	exon	11381930	11382105	1000	-	.	gene_id "MSTRG.87915"; transcript_id "MSTRG.87915.180"; exon_number "6";
chr19	StringTie	exon	11382847	11383000	1000	-	.	gene_id "MSTRG.87915"; transcript_id "MSTRG.87915.180"; exon_number "7";
chr19	StringTie	exon	11383097	11383232	1000	-	.	gene_id "MSTRG.87915"; transcript_id "MSTRG.87915.180"; exon_number "8";
chr19	StringTie	exon	11384093	11384644	1000	-	.	gene_id "MSTRG.87915"; transcript_id "MSTRG.87915.180"; exon_number "9";
chr19	StringTie	exon	11397244	11397358	1000	-	.	gene_id "MSTRG.87915"; transcript_id "MSTRG.87915.180"; exon_number "10";
chr19	StringTie	exon	11397445	11397597	1000	-	.	gene_id "MSTRG.87915"; transcript_id "MSTRG.87915.180"; exon_number "11";
chr19	StringTie	exon	11399855	11399951	1000	-	.	gene_id "MSTRG.87915"; transcript_id "MSTRG.87915.180"; exon_number "12";
chr19	StringTie	exon	11400040	11400108	1000	-	.	gene_id "MSTRG.87915"; transcript_id "MSTRG.87915.180"; exon_number "13";
chr19	StringTie	exon	11400206	11400297	1000	-	.	gene_id "MSTRG.87915"; transcript_id "MSTRG.87915.180"; exon_number "14";
chr19	StringTie	exon	11402011	11402132	1000	-	.	gene_id "MSTRG.87915"; transcript_id "MSTRG.87915.180"; exon_number "15";
chr19	StringTie	exon	11402215	11402247	1000	-	.	gene_id "MSTRG.87915"; transcript_id "MSTRG.87915.180"; exon_number "16";
chr19	StringTie	exon	11402455	11402541	1000	-	.	gene_id "MSTRG.87915"; transcript_id "MSTRG.87915.180"; exon_number "17";
chr19	StringTie	exon	11402650	11402706	1000	-	.	gene_id "MSTRG.87915"; transcript_id "MSTRG.87915.180"; exon_number "18";
chr19	StringTie	exon	11405147	11405231	1000	-	.	gene_id "MSTRG.87915"; transcript_id "MSTRG.87915.180"; exon_number "19";
chr19	StringTie	exon	11405323	11405426	1000	-	.	gene_id "MSTRG.87915"; transcript_id "MSTRG.87915.180"; exon_number "20";
chr19	StringTie	exon	11406419	11406631	1000	-	.	gene_id "MSTRG.87915"; transcript_id "MSTRG.87915.180"; exon_number "21";
chr19	StringTie	exon	11406722	11406864	1000	-	.	gene_id "MSTRG.87915"; transcript_id "MSTRG.87915.180"; exon_number "22";
chr19	StringTie	exon	11415947	11416148	1000	-	.	gene_id "MSTRG.87915"; transcript_id "MSTRG.87915.180"; exon_number "23";
chr19	StringTie	exon	11416614	11416667	1000	-	.	gene_id "MSTRG.87915"; transcript_id "MSTRG.87915.180"; exon_number "24";
chr19	StringTie	exon	11416836	11417059	1000	-	.	gene_id "MSTRG.87915"; transcript_id "MSTRG.87915.180"; exon_number "25";
chr19	StringTie	exon	11418671	11418784	1000	-	.	gene_id "MSTRG.87915"; transcript_id "MSTRG.87915.180"; exon_number "26";
chr19	StringTie	exon	11419246	11419354	1000	-	.	gene_id "MSTRG.87915"; transcript_id "MSTRG.87915.180"; exon_number "27";
chr19	StringTie	transcript	11376946	11419375	1000	-	.	gene_id "MSTRG.87915"; transcript_id "MSTRG.87915.181";
chr19	StringTie	exon	11376946	11378595	1000	-	.	gene_id "MSTRG.87915"; transcript_id "MSTRG.87915.181"; exon_number "1";
chr19	StringTie	exon	11378691	11378778	1000	-	.	gene_id "MSTRG.87915"; transcript_id "MSTRG.87915.181"; exon_number "2";
chr19	StringTie	exon	11380884	11380971	1000	-	.	gene_id "MSTRG.87915"; transcript_id "MSTRG.87915.181"; exon_number "3";
chr19	StringTie	exon	11381056	11381209	1000	-	.	gene_id "MSTRG.87915"; transcript_id "MSTRG.87915.181"; exon_number "4";
chr19	StringTie	exon	11381692	11381849	1000	-	.	gene_id "MSTRG.87915"; transcript_id "MSTRG.87915.181"; exon_number "5";
chr19	StringTie	exon	11381930	11382105	1000	-	.	gene_id "MSTRG.87915"; transcript_id "MSTRG.87915.181"; exon_number "6";
chr19	StringTie	exon	11383097	11383232	1000	-	.	gene_id "MSTRG.87915"; transcript_id "MSTRG.87915.181"; exon_number "7";
chr19	StringTie	exon	11384093	11384644	1000	-	.	gene_id "MSTRG.87915"; transcript_id "MSTRG.87915.181"; exon_number "8";
chr19	StringTie	exon	11397244	11397358	1000	-	.	gene_id "MSTRG.87915"; transcript_id "MSTRG.87915.181"; exon_number "9";
chr19	StringTie	exon	11397445	11397597	1000	-	.	gene_id "MSTRG.87915"; transcript_id "MSTRG.87915.181"; exon_number "10";
chr19	StringTie	exon	11399855	11399951	1000	-	.	gene_id "MSTRG.87915"; transcript_id "MSTRG.87915.181"; exon_number "11";
chr19	StringTie	exon	11400040	11400108	1000	-	.	gene_id "MSTRG.87915"; transcript_id "MSTRG.87915.181"; exon_number "12";
chr19	StringTie	exon	11400202	11400297	1000	-	.	gene_id "MSTRG.87915"; transcript_id "MSTRG.87915.181"; exon_number "13";
chr19	StringTie	exon	11402011	11402132	1000	-	.	gene_id "MSTRG.87915"; transcript_id "MSTRG.87915.181"; exon_number "14";
chr19	StringTie	exon	11402215	11402247	1000	-	.	gene_id "MSTRG.87915"; transcript_id "MSTRG.87915.181"; exon_number "15";
chr19	StringTie	exon	11402455	11402541	1000	-	.	gene_id "MSTRG.87915"; transcript_id "MSTRG.87915.181"; exon_number "16";
chr19	StringTie	exon	11402650	11402706	1000	-	.	gene_id "MSTRG.87915"; transcript_id "MSTRG.87915.181"; exon_number "17";
chr19	StringTie	exon	11405147	11405231	1000	-	.	gene_id "MSTRG.87915"; transcript_id "MSTRG.87915.181"; exon_number "18";
chr19	StringTie	exon	11405323	11405426	1000	-	.	gene_id "MSTRG.87915"; transcript_id "MSTRG.87915.181"; exon_number "19";
chr19	StringTie	exon	11406419	11406634	1000	-	.	gene_id "MSTRG.87915"; transcript_id "MSTRG.87915.181"; exon_number "20";
chr19	StringTie	exon	11406722	11406864	1000	-	.	gene_id "MSTRG.87915"; transcript_id "MSTRG.87915.181"; exon_number "21";
chr19	StringTie	exon	11415937	11416148	1000	-	.	gene_id "MSTRG.87915"; transcript_id "MSTRG.87915.181"; exon_number "22";
chr19	StringTie	exon	11416614	11416667	1000	-	.	gene_id "MSTRG.87915"; transcript_id "MSTRG.87915.181"; exon_number "23";
chr19	StringTie	exon	11416836	11417059	1000	-	.	gene_id "MSTRG.87915"; transcript_id "MSTRG.87915.181"; exon_number "24";
chr19	StringTie	exon	11418507	11419375	1000	-	.	gene_id "MSTRG.87915"; transcript_id "MSTRG.87915.181"; exon_number "25";
chr19	StringTie	transcript	11376948	11419439	1000	-	.	gene_id "MSTRG.87915"; transcript_id "MSTRG.87915.182";
chr19	StringTie	exon	11376948	11378595	1000	-	.	gene_id "MSTRG.87915"; transcript_id "MSTRG.87915.182"; exon_number "1";
chr19	StringTie	exon	11378691	11378778	1000	-	.	gene_id "MSTRG.87915"; transcript_id "MSTRG.87915.182"; exon_number "2";
chr19	StringTie	exon	11380884	11380971	1000	-	.	gene_id "MSTRG.87915"; transcript_id "MSTRG.87915.182"; exon_number "3";
chr19	StringTie	exon	11381056	11381209	1000	-	.	gene_id "MSTRG.87915"; transcript_id "MSTRG.87915.182"; exon_number "4";
chr19	StringTie	exon	11381692	11381849	1000	-	.	gene_id "MSTRG.87915"; transcript_id "MSTRG.87915.182"; exon_number "5";
chr19	StringTie	exon	11381930	11382105	1000	-	.	gene_id "MSTRG.87915"; transcript_id "MSTRG.87915.182"; exon_number "6";
chr19	StringTie	exon	11382847	11383000	1000	-	.	gene_id "MSTRG.87915"; transcript_id "MSTRG.87915.182"; exon_number "7";
chr19	StringTie	exon	11383097	11383232	1000	-	.	gene_id "MSTRG.87915"; transcript_id "MSTRG.87915.182"; exon_number "8";
chr19	StringTie	exon	11384093	11384644	1000	-	.	gene_id "MSTRG.87915"; transcript_id "MSTRG.87915.182"; exon_number "9";
chr19	StringTie	exon	11397244	11397358	1000	-	.	gene_id "MSTRG.87915"; transcript_id "MSTRG.87915.182"; exon_number "10";
chr19	StringTie	exon	11397445	11397597	1000	-	.	gene_id "MSTRG.87915"; transcript_id "MSTRG.87915.182"; exon_number "11";
chr19	StringTie	exon	11399855	11399951	1000	-	.	gene_id "MSTRG.87915"; transcript_id "MSTRG.87915.182"; exon_number "12";
chr19	StringTie	exon	11400040	11400108	1000	-	.	gene_id "MSTRG.87915"; transcript_id "MSTRG.87915.182"; exon_number "13";
chr19	StringTie	exon	11400202	11400297	1000	-	.	gene_id "MSTRG.87915"; transcript_id "MSTRG.87915.182"; exon_number "14";
chr19	StringTie	exon	11402011	11402132	1000	-	.	gene_id "MSTRG.87915"; transcript_id "MSTRG.87915.182"; exon_number "15";
chr19	StringTie	exon	11402215	11402247	1000	-	.	gene_id "MSTRG.87915"; transcript_id "MSTRG.87915.182"; exon_number "16";
chr19	StringTie	exon	11402455	11402541	1000	-	.	gene_id "MSTRG.87915"; transcript_id "MSTRG.87915.182"; exon_number "17";
chr19	StringTie	exon	11402650	11402706	1000	-	.	gene_id "MSTRG.87915"; transcript_id "MSTRG.87915.182"; exon_number "18";
chr19	StringTie	exon	11405147	11405231	1000	-	.	gene_id "MSTRG.87915"; transcript_id "MSTRG.87915.182"; exon_number "19";
chr19	StringTie	exon	11405323	11405426	1000	-	.	gene_id "MSTRG.87915"; transcript_id "MSTRG.87915.182"; exon_number "20";
chr19	StringTie	exon	11406419	11406634	1000	-	.	gene_id "MSTRG.87915"; transcript_id "MSTRG.87915.182"; exon_number "21";
chr19	StringTie	exon	11406722	11406864	1000	-	.	gene_id "MSTRG.87915"; transcript_id "MSTRG.87915.182"; exon_number "22";
chr19	StringTie	exon	11415947	11416148	1000	-	.	gene_id "MSTRG.87915"; transcript_id "MSTRG.87915.182"; exon_number "23";
chr19	StringTie	exon	11416614	11416667	1000	-	.	gene_id "MSTRG.87915"; transcript_id "MSTRG.87915.182"; exon_number "24";
chr19	StringTie	exon	11416836	11417059	1000	-	.	gene_id "MSTRG.87915"; transcript_id "MSTRG.87915.182"; exon_number "25";
chr19	StringTie	exon	11418671	11418784	1000	-	.	gene_id "MSTRG.87915"; transcript_id "MSTRG.87915.182"; exon_number "26";
chr19	StringTie	exon	11419246	11419439	1000	-	.	gene_id "MSTRG.87915"; transcript_id "MSTRG.87915.182"; exon_number "27";
chr19	StringTie	transcript	11376948	11419347	1000	-	.	gene_id "MSTRG.87915"; transcript_id "MSTRG.87915.183";
chr19	StringTie	exon	11376948	11378595	1000	-	.	gene_id "MSTRG.87915"; transcript_id "MSTRG.87915.183"; exon_number "1";
chr19	StringTie	exon	11378691	11378778	1000	-	.	gene_id "MSTRG.87915"; transcript_id "MSTRG.87915.183"; exon_number "2";
chr19	StringTie	exon	11380884	11380971	1000	-	.	gene_id "MSTRG.87915"; transcript_id "MSTRG.87915.183"; exon_number "3";
chr19	StringTie	exon	11381056	11381209	1000	-	.	gene_id "MSTRG.87915"; transcript_id "MSTRG.87915.183"; exon_number "4";
chr19	StringTie	exon	11381692	11381849	1000	-	.	gene_id "MSTRG.87915"; transcript_id "MSTRG.87915.183"; exon_number "5";
chr19	StringTie	exon	11381934	11382105	1000	-	.	gene_id "MSTRG.87915"; transcript_id "MSTRG.87915.183"; exon_number "6";
chr19	StringTie	exon	11382847	11384644	1000	-	.	gene_id "MSTRG.87915"; transcript_id "MSTRG.87915.183"; exon_number "7";
chr19	StringTie	exon	11394364	11394520	1000	-	.	gene_id "MSTRG.87915"; transcript_id "MSTRG.87915.183"; exon_number "8";
chr19	StringTie	exon	11394606	11394678	1000	-	.	gene_id "MSTRG.87915"; transcript_id "MSTRG.87915.183"; exon_number "9";
chr19	StringTie	exon	11397244	11397358	1000	-	.	gene_id "MSTRG.87915"; transcript_id "MSTRG.87915.183"; exon_number "10";
chr19	StringTie	exon	11397445	11397597	1000	-	.	gene_id "MSTRG.87915"; transcript_id "MSTRG.87915.183"; exon_number "11";
chr19	StringTie	exon	11399855	11399951	1000	-	.	gene_id "MSTRG.87915"; transcript_id "MSTRG.87915.183"; exon_number "12";
chr19	StringTie	exon	11400040	11400108	1000	-	.	gene_id "MSTRG.87915"; transcript_id "MSTRG.87915.183"; exon_number "13";
chr19	StringTie	exon	11400202	11400297	1000	-	.	gene_id "MSTRG.87915"; transcript_id "MSTRG.87915.183"; exon_number "14";
chr19	StringTie	exon	11402011	11402132	1000	-	.	gene_id "MSTRG.87915"; transcript_id "MSTRG.87915.183"; exon_number "15";
chr19	StringTie	exon	11402215	11402247	1000	-	.	gene_id "MSTRG.87915"; transcript_id "MSTRG.87915.183"; exon_number "16";
chr19	StringTie	exon	11402455	11402541	1000	-	.	gene_id "MSTRG.87915"; transcript_id "MSTRG.87915.183"; exon_number "17";
chr19	StringTie	exon	11402650	11402706	1000	-	.	gene_id "MSTRG.87915"; transcript_id "MSTRG.87915.183"; exon_number "18";
chr19	StringTie	exon	11405147	11405231	1000	-	.	gene_id "MSTRG.87915"; transcript_id "MSTRG.87915.183"; exon_number "19";
chr19	StringTie	exon	11405323	11405426	1000	-	.	gene_id "MSTRG.87915"; transcript_id "MSTRG.87915.183"; exon_number "20";
chr19	StringTie	exon	11406419	11406634	1000	-	.	gene_id "MSTRG.87915"; transcript_id "MSTRG.87915.183"; exon_number "21";
chr19	StringTie	exon	11406722	11406831	1000	-	.	gene_id "MSTRG.87915"; transcript_id "MSTRG.87915.183"; exon_number "22";
chr19	StringTie	exon	11415937	11416148	1000	-	.	gene_id "MSTRG.87915"; transcript_id "MSTRG.87915.183"; exon_number "23";
chr19	StringTie	exon	11416614	11417059	1000	-	.	gene_id "MSTRG.87915"; transcript_id "MSTRG.87915.183"; exon_number "24";
chr19	StringTie	exon	11418507	11419347	1000	-	.	gene_id "MSTRG.87915"; transcript_id "MSTRG.87915.183"; exon_number "25";
chr19	StringTie	transcript	11376948	11419348	1000	-	.	gene_id "MSTRG.87915"; transcript_id "MSTRG.87915.184";
chr19	StringTie	exon	11376948	11378595	1000	-	.	gene_id "MSTRG.87915"; transcript_id "MSTRG.87915.184"; exon_number "1";
chr19	StringTie	exon	11378691	11378778	1000	-	.	gene_id "MSTRG.87915"; transcript_id "MSTRG.87915.184"; exon_number "2";
chr19	StringTie	exon	11380884	11380971	1000	-	.	gene_id "MSTRG.87915"; transcript_id "MSTRG.87915.184"; exon_number "3";
chr19	StringTie	exon	11381056	11381209	1000	-	.	gene_id "MSTRG.87915"; transcript_id "MSTRG.87915.184"; exon_number "4";
chr19	StringTie	exon	11381692	11381849	1000	-	.	gene_id "MSTRG.87915"; transcript_id "MSTRG.87915.184"; exon_number "5";
chr19	StringTie	exon	11381930	11382105	1000	-	.	gene_id "MSTRG.87915"; transcript_id "MSTRG.87915.184"; exon_number "6";
chr19	StringTie	exon	11382847	11383000	1000	-	.	gene_id "MSTRG.87915"; transcript_id "MSTRG.87915.184"; exon_number "7";
chr19	StringTie	exon	11383097	11384644	1000	-	.	gene_id "MSTRG.87915"; transcript_id "MSTRG.87915.184"; exon_number "8";
chr19	StringTie	exon	11394364	11395089	1000	-	.	gene_id "MSTRG.87915"; transcript_id "MSTRG.87915.184"; exon_number "9";
chr19	StringTie	exon	11397244	11397358	1000	-	.	gene_id "MSTRG.87915"; transcript_id "MSTRG.87915.184"; exon_number "10";
chr19	StringTie	exon	11397445	11397597	1000	-	.	gene_id "MSTRG.87915"; transcript_id "MSTRG.87915.184"; exon_number "11";
chr19	StringTie	exon	11399855	11399951	1000	-	.	gene_id "MSTRG.87915"; transcript_id "MSTRG.87915.184"; exon_number "12";
chr19	StringTie	exon	11400040	11400108	1000	-	.	gene_id "MSTRG.87915"; transcript_id "MSTRG.87915.184"; exon_number "13";
chr19	StringTie	exon	11400202	11400297	1000	-	.	gene_id "MSTRG.87915"; transcript_id "MSTRG.87915.184"; exon_number "14";
chr19	StringTie	exon	11402011	11402132	1000	-	.	gene_id "MSTRG.87915"; transcript_id "MSTRG.87915.184"; exon_number "15";
chr19	StringTie	exon	11402215	11402247	1000	-	.	gene_id "MSTRG.87915"; transcript_id "MSTRG.87915.184"; exon_number "16";
chr19	StringTie	exon	11402455	11402541	1000	-	.	gene_id "MSTRG.87915"; transcript_id "MSTRG.87915.184"; exon_number "17";
chr19	StringTie	exon	11402650	11402706	1000	-	.	gene_id "MSTRG.87915"; transcript_id "MSTRG.87915.184"; exon_number "18";
chr19	StringTie	exon	11405147	11405231	1000	-	.	gene_id "MSTRG.87915"; transcript_id "MSTRG.87915.184"; exon_number "19";
chr19	StringTie	exon	11405323	11405426	1000	-	.	gene_id "MSTRG.87915"; transcript_id "MSTRG.87915.184"; exon_number "20";
chr19	StringTie	exon	11406419	11406634	1000	-	.	gene_id "MSTRG.87915"; transcript_id "MSTRG.87915.184"; exon_number "21";
chr19	StringTie	exon	11406722	11406864	1000	-	.	gene_id "MSTRG.87915"; transcript_id "MSTRG.87915.184"; exon_number "22";
chr19	StringTie	exon	11411253	11411444	1000	-	.	gene_id "MSTRG.87915"; transcript_id "MSTRG.87915.184"; exon_number "23";
chr19	StringTie	exon	11415937	11416148	1000	-	.	gene_id "MSTRG.87915"; transcript_id "MSTRG.87915.184"; exon_number "24";
chr19	StringTie	exon	11416614	11417059	1000	-	.	gene_id "MSTRG.87915"; transcript_id "MSTRG.87915.184"; exon_number "25";
chr19	StringTie	exon	11418671	11419348	1000	-	.	gene_id "MSTRG.87915"; transcript_id "MSTRG.87915.184"; exon_number "26";
chr19	StringTie	transcript	11376948	11419353	1000	-	.	gene_id "MSTRG.87915"; transcript_id "MSTRG.87915.185";
chr19	StringTie	exon	11376948	11378595	1000	-	.	gene_id "MSTRG.87915"; transcript_id "MSTRG.87915.185"; exon_number "1";
chr19	StringTie	exon	11378691	11378778	1000	-	.	gene_id "MSTRG.87915"; transcript_id "MSTRG.87915.185"; exon_number "2";
chr19	StringTie	exon	11380884	11380971	1000	-	.	gene_id "MSTRG.87915"; transcript_id "MSTRG.87915.185"; exon_number "3";
chr19	StringTie	exon	11381056	11381209	1000	-	.	gene_id "MSTRG.87915"; transcript_id "MSTRG.87915.185"; exon_number "4";
chr19	StringTie	exon	11381692	11381849	1000	-	.	gene_id "MSTRG.87915"; transcript_id "MSTRG.87915.185"; exon_number "5";
chr19	StringTie	exon	11381930	11382105	1000	-	.	gene_id "MSTRG.87915"; transcript_id "MSTRG.87915.185"; exon_number "6";
chr19	StringTie	exon	11383097	11383232	1000	-	.	gene_id "MSTRG.87915"; transcript_id "MSTRG.87915.185"; exon_number "7";
chr19	StringTie	exon	11384093	11384644	1000	-	.	gene_id "MSTRG.87915"; transcript_id "MSTRG.87915.185"; exon_number "8";
chr19	StringTie	exon	11397244	11397358	1000	-	.	gene_id "MSTRG.87915"; transcript_id "MSTRG.87915.185"; exon_number "9";
chr19	StringTie	exon	11397445	11397597	1000	-	.	gene_id "MSTRG.87915"; transcript_id "MSTRG.87915.185"; exon_number "10";
chr19	StringTie	exon	11399855	11399951	1000	-	.	gene_id "MSTRG.87915"; transcript_id "MSTRG.87915.185"; exon_number "11";
chr19	StringTie	exon	11400040	11400108	1000	-	.	gene_id "MSTRG.87915"; transcript_id "MSTRG.87915.185"; exon_number "12";
chr19	StringTie	exon	11400202	11400297	1000	-	.	gene_id "MSTRG.87915"; transcript_id "MSTRG.87915.185"; exon_number "13";
chr19	StringTie	exon	11402011	11402132	1000	-	.	gene_id "MSTRG.87915"; transcript_id "MSTRG.87915.185"; exon_number "14";
chr19	StringTie	exon	11402215	11402541	1000	-	.	gene_id "MSTRG.87915"; transcript_id "MSTRG.87915.185"; exon_number "15";
chr19	StringTie	exon	11402650	11402706	1000	-	.	gene_id "MSTRG.87915"; transcript_id "MSTRG.87915.185"; exon_number "16";
chr19	StringTie	exon	11405147	11405231	1000	-	.	gene_id "MSTRG.87915"; transcript_id "MSTRG.87915.185"; exon_number "17";
chr19	StringTie	exon	11405323	11405426	1000	-	.	gene_id "MSTRG.87915"; transcript_id "MSTRG.87915.185"; exon_number "18";
chr19	StringTie	exon	11406419	11406634	1000	-	.	gene_id "MSTRG.87915"; transcript_id "MSTRG.87915.185"; exon_number "19";
chr19	StringTie	exon	11406722	11406864	1000	-	.	gene_id "MSTRG.87915"; transcript_id "MSTRG.87915.185"; exon_number "20";
chr19	StringTie	exon	11415937	11417059	1000	-	.	gene_id "MSTRG.87915"; transcript_id "MSTRG.87915.185"; exon_number "21";
chr19	StringTie	exon	11418671	11418801	1000	-	.	gene_id "MSTRG.87915"; transcript_id "MSTRG.87915.185"; exon_number "22";
chr19	StringTie	exon	11419246	11419353	1000	-	.	gene_id "MSTRG.87915"; transcript_id "MSTRG.87915.185"; exon_number "23";
chr19	StringTie	transcript	11376948	11419345	1000	-	.	gene_id "MSTRG.87915"; transcript_id "MSTRG.87915.186";
chr19	StringTie	exon	11376948	11378595	1000	-	.	gene_id "MSTRG.87915"; transcript_id "MSTRG.87915.186"; exon_number "1";
chr19	StringTie	exon	11378691	11378778	1000	-	.	gene_id "MSTRG.87915"; transcript_id "MSTRG.87915.186"; exon_number "2";
chr19	StringTie	exon	11380884	11380971	1000	-	.	gene_id "MSTRG.87915"; transcript_id "MSTRG.87915.186"; exon_number "3";
chr19	StringTie	exon	11381056	11381209	1000	-	.	gene_id "MSTRG.87915"; transcript_id "MSTRG.87915.186"; exon_number "4";
chr19	StringTie	exon	11381692	11381849	1000	-	.	gene_id "MSTRG.87915"; transcript_id "MSTRG.87915.186"; exon_number "5";
chr19	StringTie	exon	11381930	11382105	1000	-	.	gene_id "MSTRG.87915"; transcript_id "MSTRG.87915.186"; exon_number "6";
chr19	StringTie	exon	11383097	11383232	1000	-	.	gene_id "MSTRG.87915"; transcript_id "MSTRG.87915.186"; exon_number "7";
chr19	StringTie	exon	11384093	11384644	1000	-	.	gene_id "MSTRG.87915"; transcript_id "MSTRG.87915.186"; exon_number "8";
chr19	StringTie	exon	11397244	11397358	1000	-	.	gene_id "MSTRG.87915"; transcript_id "MSTRG.87915.186"; exon_number "9";
chr19	StringTie	exon	11397445	11397597	1000	-	.	gene_id "MSTRG.87915"; transcript_id "MSTRG.87915.186"; exon_number "10";
chr19	StringTie	exon	11399855	11399951	1000	-	.	gene_id "MSTRG.87915"; transcript_id "MSTRG.87915.186"; exon_number "11";
chr19	StringTie	exon	11400040	11400108	1000	-	.	gene_id "MSTRG.87915"; transcript_id "MSTRG.87915.186"; exon_number "12";
chr19	StringTie	exon	11400206	11400297	1000	-	.	gene_id "MSTRG.87915"; transcript_id "MSTRG.87915.186"; exon_number "13";
chr19	StringTie	exon	11402011	11402132	1000	-	.	gene_id "MSTRG.87915"; transcript_id "MSTRG.87915.186"; exon_number "14";
chr19	StringTie	exon	11402215	11402541	1000	-	.	gene_id "MSTRG.87915"; transcript_id "MSTRG.87915.186"; exon_number "15";
chr19	StringTie	exon	11402650	11402706	1000	-	.	gene_id "MSTRG.87915"; transcript_id "MSTRG.87915.186"; exon_number "16";
chr19	StringTie	exon	11405147	11405231	1000	-	.	gene_id "MSTRG.87915"; transcript_id "MSTRG.87915.186"; exon_number "17";
chr19	StringTie	exon	11405323	11405426	1000	-	.	gene_id "MSTRG.87915"; transcript_id "MSTRG.87915.186"; exon_number "18";
chr19	StringTie	exon	11406419	11406631	1000	-	.	gene_id "MSTRG.87915"; transcript_id "MSTRG.87915.186"; exon_number "19";
chr19	StringTie	exon	11406722	11406864	1000	-	.	gene_id "MSTRG.87915"; transcript_id "MSTRG.87915.186"; exon_number "20";
chr19	StringTie	exon	11415937	11416148	1000	-	.	gene_id "MSTRG.87915"; transcript_id "MSTRG.87915.186"; exon_number "21";
chr19	StringTie	exon	11416614	11417059	1000	-	.	gene_id "MSTRG.87915"; transcript_id "MSTRG.87915.186"; exon_number "22";
chr19	StringTie	exon	11418671	11419345	1000	-	.	gene_id "MSTRG.87915"; transcript_id "MSTRG.87915.186"; exon_number "23";
chr19	StringTie	transcript	11376948	11419344	1000	-	.	gene_id "MSTRG.87915"; transcript_id "MSTRG.87915.187";
chr19	StringTie	exon	11376948	11378595	1000	-	.	gene_id "MSTRG.87915"; transcript_id "MSTRG.87915.187"; exon_number "1";
chr19	StringTie	exon	11378691	11378778	1000	-	.	gene_id "MSTRG.87915"; transcript_id "MSTRG.87915.187"; exon_number "2";
chr19	StringTie	exon	11380884	11380971	1000	-	.	gene_id "MSTRG.87915"; transcript_id "MSTRG.87915.187"; exon_number "3";
chr19	StringTie	exon	11381056	11381209	1000	-	.	gene_id "MSTRG.87915"; transcript_id "MSTRG.87915.187"; exon_number "4";
chr19	StringTie	exon	11381692	11381849	1000	-	.	gene_id "MSTRG.87915"; transcript_id "MSTRG.87915.187"; exon_number "5";
chr19	StringTie	exon	11381930	11382105	1000	-	.	gene_id "MSTRG.87915"; transcript_id "MSTRG.87915.187"; exon_number "6";
chr19	StringTie	exon	11382847	11383000	1000	-	.	gene_id "MSTRG.87915"; transcript_id "MSTRG.87915.187"; exon_number "7";
chr19	StringTie	exon	11383097	11383232	1000	-	.	gene_id "MSTRG.87915"; transcript_id "MSTRG.87915.187"; exon_number "8";
chr19	StringTie	exon	11384093	11384644	1000	-	.	gene_id "MSTRG.87915"; transcript_id "MSTRG.87915.187"; exon_number "9";
chr19	StringTie	exon	11397244	11397358	1000	-	.	gene_id "MSTRG.87915"; transcript_id "MSTRG.87915.187"; exon_number "10";
chr19	StringTie	exon	11397445	11397597	1000	-	.	gene_id "MSTRG.87915"; transcript_id "MSTRG.87915.187"; exon_number "11";
chr19	StringTie	exon	11399855	11399951	1000	-	.	gene_id "MSTRG.87915"; transcript_id "MSTRG.87915.187"; exon_number "12";
chr19	StringTie	exon	11400040	11400108	1000	-	.	gene_id "MSTRG.87915"; transcript_id "MSTRG.87915.187"; exon_number "13";
chr19	StringTie	exon	11400202	11400297	1000	-	.	gene_id "MSTRG.87915"; transcript_id "MSTRG.87915.187"; exon_number "14";
chr19	StringTie	exon	11402011	11402129	1000	-	.	gene_id "MSTRG.87915"; transcript_id "MSTRG.87915.187"; exon_number "15";
chr19	StringTie	exon	11402215	11402247	1000	-	.	gene_id "MSTRG.87915"; transcript_id "MSTRG.87915.187"; exon_number "16";
chr19	StringTie	exon	11402455	11402541	1000	-	.	gene_id "MSTRG.87915"; transcript_id "MSTRG.87915.187"; exon_number "17";
chr19	StringTie	exon	11402650	11402706	1000	-	.	gene_id "MSTRG.87915"; transcript_id "MSTRG.87915.187"; exon_number "18";
chr19	StringTie	exon	11405147	11405231	1000	-	.	gene_id "MSTRG.87915"; transcript_id "MSTRG.87915.187"; exon_number "19";
chr19	StringTie	exon	11405323	11405426	1000	-	.	gene_id "MSTRG.87915"; transcript_id "MSTRG.87915.187"; exon_number "20";
chr19	StringTie	exon	11406419	11406634	1000	-	.	gene_id "MSTRG.87915"; transcript_id "MSTRG.87915.187"; exon_number "21";
chr19	StringTie	exon	11406722	11406864	1000	-	.	gene_id "MSTRG.87915"; transcript_id "MSTRG.87915.187"; exon_number "22";
chr19	StringTie	exon	11415947	11416148	1000	-	.	gene_id "MSTRG.87915"; transcript_id "MSTRG.87915.187"; exon_number "23";
chr19	StringTie	exon	11416614	11416667	1000	-	.	gene_id "MSTRG.87915"; transcript_id "MSTRG.87915.187"; exon_number "24";
chr19	StringTie	exon	11416836	11417059	1000	-	.	gene_id "MSTRG.87915"; transcript_id "MSTRG.87915.187"; exon_number "25";
chr19	StringTie	exon	11418507	11418784	1000	-	.	gene_id "MSTRG.87915"; transcript_id "MSTRG.87915.187"; exon_number "26";
chr19	StringTie	exon	11419246	11419344	1000	-	.	gene_id "MSTRG.87915"; transcript_id "MSTRG.87915.187"; exon_number "27";
chr19	StringTie	transcript	11376949	11419424	1000	-	.	gene_id "MSTRG.87915"; transcript_id "MSTRG.87915.188";
chr19	StringTie	exon	11376949	11378595	1000	-	.	gene_id "MSTRG.87915"; transcript_id "MSTRG.87915.188"; exon_number "1";
chr19	StringTie	exon	11378691	11378778	1000	-	.	gene_id "MSTRG.87915"; transcript_id "MSTRG.87915.188"; exon_number "2";
chr19	StringTie	exon	11380884	11380971	1000	-	.	gene_id "MSTRG.87915"; transcript_id "MSTRG.87915.188"; exon_number "3";
chr19	StringTie	exon	11381056	11381209	1000	-	.	gene_id "MSTRG.87915"; transcript_id "MSTRG.87915.188"; exon_number "4";
chr19	StringTie	exon	11381692	11381849	1000	-	.	gene_id "MSTRG.87915"; transcript_id "MSTRG.87915.188"; exon_number "5";
chr19	StringTie	exon	11381930	11382105	1000	-	.	gene_id "MSTRG.87915"; transcript_id "MSTRG.87915.188"; exon_number "6";
chr19	StringTie	exon	11382847	11382949	1000	-	.	gene_id "MSTRG.87915"; transcript_id "MSTRG.87915.188"; exon_number "7";
chr19	StringTie	exon	11383097	11383232	1000	-	.	gene_id "MSTRG.87915"; transcript_id "MSTRG.87915.188"; exon_number "8";
chr19	StringTie	exon	11384093	11384644	1000	-	.	gene_id "MSTRG.87915"; transcript_id "MSTRG.87915.188"; exon_number "9";
chr19	StringTie	exon	11397244	11397358	1000	-	.	gene_id "MSTRG.87915"; transcript_id "MSTRG.87915.188"; exon_number "10";
chr19	StringTie	exon	11397445	11397597	1000	-	.	gene_id "MSTRG.87915"; transcript_id "MSTRG.87915.188"; exon_number "11";
chr19	StringTie	exon	11399855	11399951	1000	-	.	gene_id "MSTRG.87915"; transcript_id "MSTRG.87915.188"; exon_number "12";
chr19	StringTie	exon	11400040	11400108	1000	-	.	gene_id "MSTRG.87915"; transcript_id "MSTRG.87915.188"; exon_number "13";
chr19	StringTie	exon	11400202	11400297	1000	-	.	gene_id "MSTRG.87915"; transcript_id "MSTRG.87915.188"; exon_number "14";
chr19	StringTie	exon	11402011	11402132	1000	-	.	gene_id "MSTRG.87915"; transcript_id "MSTRG.87915.188"; exon_number "15";
chr19	StringTie	exon	11402215	11402247	1000	-	.	gene_id "MSTRG.87915"; transcript_id "MSTRG.87915.188"; exon_number "16";
chr19	StringTie	exon	11402455	11402541	1000	-	.	gene_id "MSTRG.87915"; transcript_id "MSTRG.87915.188"; exon_number "17";
chr19	StringTie	exon	11402650	11402706	1000	-	.	gene_id "MSTRG.87915"; transcript_id "MSTRG.87915.188"; exon_number "18";
chr19	StringTie	exon	11405147	11405231	1000	-	.	gene_id "MSTRG.87915"; transcript_id "MSTRG.87915.188"; exon_number "19";
chr19	StringTie	exon	11405323	11405426	1000	-	.	gene_id "MSTRG.87915"; transcript_id "MSTRG.87915.188"; exon_number "20";
chr19	StringTie	exon	11406419	11406634	1000	-	.	gene_id "MSTRG.87915"; transcript_id "MSTRG.87915.188"; exon_number "21";
chr19	StringTie	exon	11406722	11406864	1000	-	.	gene_id "MSTRG.87915"; transcript_id "MSTRG.87915.188"; exon_number "22";
chr19	StringTie	exon	11415937	11416148	1000	-	.	gene_id "MSTRG.87915"; transcript_id "MSTRG.87915.188"; exon_number "23";
chr19	StringTie	exon	11416614	11416667	1000	-	.	gene_id "MSTRG.87915"; transcript_id "MSTRG.87915.188"; exon_number "24";
chr19	StringTie	exon	11416836	11417059	1000	-	.	gene_id "MSTRG.87915"; transcript_id "MSTRG.87915.188"; exon_number "25";
chr19	StringTie	exon	11418671	11419424	1000	-	.	gene_id "MSTRG.87915"; transcript_id "MSTRG.87915.188"; exon_number "26";
chr19	StringTie	transcript	11376949	11419345	1000	-	.	gene_id "MSTRG.87915"; transcript_id "MSTRG.87915.189";
chr19	StringTie	exon	11376949	11378595	1000	-	.	gene_id "MSTRG.87915"; transcript_id "MSTRG.87915.189"; exon_number "1";
chr19	StringTie	exon	11378691	11378778	1000	-	.	gene_id "MSTRG.87915"; transcript_id "MSTRG.87915.189"; exon_number "2";
chr19	StringTie	exon	11380884	11380971	1000	-	.	gene_id "MSTRG.87915"; transcript_id "MSTRG.87915.189"; exon_number "3";
chr19	StringTie	exon	11381056	11381209	1000	-	.	gene_id "MSTRG.87915"; transcript_id "MSTRG.87915.189"; exon_number "4";
chr19	StringTie	exon	11381692	11381849	1000	-	.	gene_id "MSTRG.87915"; transcript_id "MSTRG.87915.189"; exon_number "5";
chr19	StringTie	exon	11381930	11382105	1000	-	.	gene_id "MSTRG.87915"; transcript_id "MSTRG.87915.189"; exon_number "6";
chr19	StringTie	exon	11383097	11383232	1000	-	.	gene_id "MSTRG.87915"; transcript_id "MSTRG.87915.189"; exon_number "7";
chr19	StringTie	exon	11383431	11384644	1000	-	.	gene_id "MSTRG.87915"; transcript_id "MSTRG.87915.189"; exon_number "8";
chr19	StringTie	exon	11397244	11397358	1000	-	.	gene_id "MSTRG.87915"; transcript_id "MSTRG.87915.189"; exon_number "9";
chr19	StringTie	exon	11397445	11397597	1000	-	.	gene_id "MSTRG.87915"; transcript_id "MSTRG.87915.189"; exon_number "10";
chr19	StringTie	exon	11399855	11399951	1000	-	.	gene_id "MSTRG.87915"; transcript_id "MSTRG.87915.189"; exon_number "11";
chr19	StringTie	exon	11400040	11400108	1000	-	.	gene_id "MSTRG.87915"; transcript_id "MSTRG.87915.189"; exon_number "12";
chr19	StringTie	exon	11400202	11402247	1000	-	.	gene_id "MSTRG.87915"; transcript_id "MSTRG.87915.189"; exon_number "13";
chr19	StringTie	exon	11402455	11402706	1000	-	.	gene_id "MSTRG.87915"; transcript_id "MSTRG.87915.189"; exon_number "14";
chr19	StringTie	exon	11405147	11405231	1000	-	.	gene_id "MSTRG.87915"; transcript_id "MSTRG.87915.189"; exon_number "15";
chr19	StringTie	exon	11405323	11405426	1000	-	.	gene_id "MSTRG.87915"; transcript_id "MSTRG.87915.189"; exon_number "16";
chr19	StringTie	exon	11406419	11406634	1000	-	.	gene_id "MSTRG.87915"; transcript_id "MSTRG.87915.189"; exon_number "17";
chr19	StringTie	exon	11406722	11406864	1000	-	.	gene_id "MSTRG.87915"; transcript_id "MSTRG.87915.189"; exon_number "18";
chr19	StringTie	exon	11411253	11411444	1000	-	.	gene_id "MSTRG.87915"; transcript_id "MSTRG.87915.189"; exon_number "19";
chr19	StringTie	exon	11415937	11416148	1000	-	.	gene_id "MSTRG.87915"; transcript_id "MSTRG.87915.189"; exon_number "20";
chr19	StringTie	exon	11416614	11417059	1000	-	.	gene_id "MSTRG.87915"; transcript_id "MSTRG.87915.189"; exon_number "21";
chr19	StringTie	exon	11418671	11419345	1000	-	.	gene_id "MSTRG.87915"; transcript_id "MSTRG.87915.189"; exon_number "22";
chr19	StringTie	transcript	11300777	11339645	1000	-	.	gene_id "MSTRG.87915"; transcript_id "MSTRG.87915.19";
chr19	StringTie	exon	11300777	11301236	1000	-	.	gene_id "MSTRG.87915"; transcript_id "MSTRG.87915.19"; exon_number "1";
chr19	StringTie	exon	11306679	11306824	1000	-	.	gene_id "MSTRG.87915"; transcript_id "MSTRG.87915.19"; exon_number "2";
chr19	StringTie	exon	11324393	11325585	1000	-	.	gene_id "MSTRG.87915"; transcript_id "MSTRG.87915.19"; exon_number "3";
chr19	StringTie	exon	11337172	11337460	1000	-	.	gene_id "MSTRG.87915"; transcript_id "MSTRG.87915.19"; exon_number "4";
chr19	StringTie	exon	11339469	11339645	1000	-	.	gene_id "MSTRG.87915"; transcript_id "MSTRG.87915.19"; exon_number "5";
chr19	StringTie	transcript	11376949	11419347	1000	-	.	gene_id "MSTRG.87915"; transcript_id "MSTRG.87915.190";
chr19	StringTie	exon	11376949	11378595	1000	-	.	gene_id "MSTRG.87915"; transcript_id "MSTRG.87915.190"; exon_number "1";
chr19	StringTie	exon	11378691	11378778	1000	-	.	gene_id "MSTRG.87915"; transcript_id "MSTRG.87915.190"; exon_number "2";
chr19	StringTie	exon	11380884	11380971	1000	-	.	gene_id "MSTRG.87915"; transcript_id "MSTRG.87915.190"; exon_number "3";
chr19	StringTie	exon	11381056	11381313	1000	-	.	gene_id "MSTRG.87915"; transcript_id "MSTRG.87915.190"; exon_number "4";
chr19	StringTie	exon	11381692	11381849	1000	-	.	gene_id "MSTRG.87915"; transcript_id "MSTRG.87915.190"; exon_number "5";
chr19	StringTie	exon	11381930	11382105	1000	-	.	gene_id "MSTRG.87915"; transcript_id "MSTRG.87915.190"; exon_number "6";
chr19	StringTie	exon	11383097	11383232	1000	-	.	gene_id "MSTRG.87915"; transcript_id "MSTRG.87915.190"; exon_number "7";
chr19	StringTie	exon	11384093	11384644	1000	-	.	gene_id "MSTRG.87915"; transcript_id "MSTRG.87915.190"; exon_number "8";
chr19	StringTie	exon	11397244	11397358	1000	-	.	gene_id "MSTRG.87915"; transcript_id "MSTRG.87915.190"; exon_number "9";
chr19	StringTie	exon	11397445	11397597	1000	-	.	gene_id "MSTRG.87915"; transcript_id "MSTRG.87915.190"; exon_number "10";
chr19	StringTie	exon	11399855	11399951	1000	-	.	gene_id "MSTRG.87915"; transcript_id "MSTRG.87915.190"; exon_number "11";
chr19	StringTie	exon	11400040	11400108	1000	-	.	gene_id "MSTRG.87915"; transcript_id "MSTRG.87915.190"; exon_number "12";
chr19	StringTie	exon	11400202	11400297	1000	-	.	gene_id "MSTRG.87915"; transcript_id "MSTRG.87915.190"; exon_number "13";
chr19	StringTie	exon	11402011	11402132	1000	-	.	gene_id "MSTRG.87915"; transcript_id "MSTRG.87915.190"; exon_number "14";
chr19	StringTie	exon	11402215	11402541	1000	-	.	gene_id "MSTRG.87915"; transcript_id "MSTRG.87915.190"; exon_number "15";
chr19	StringTie	exon	11402650	11402706	1000	-	.	gene_id "MSTRG.87915"; transcript_id "MSTRG.87915.190"; exon_number "16";
chr19	StringTie	exon	11405147	11405231	1000	-	.	gene_id "MSTRG.87915"; transcript_id "MSTRG.87915.190"; exon_number "17";
chr19	StringTie	exon	11405323	11405426	1000	-	.	gene_id "MSTRG.87915"; transcript_id "MSTRG.87915.190"; exon_number "18";
chr19	StringTie	exon	11406419	11406634	1000	-	.	gene_id "MSTRG.87915"; transcript_id "MSTRG.87915.190"; exon_number "19";
chr19	StringTie	exon	11406722	11406864	1000	-	.	gene_id "MSTRG.87915"; transcript_id "MSTRG.87915.190"; exon_number "20";
chr19	StringTie	exon	11411253	11411444	1000	-	.	gene_id "MSTRG.87915"; transcript_id "MSTRG.87915.190"; exon_number "21";
chr19	StringTie	exon	11415937	11416148	1000	-	.	gene_id "MSTRG.87915"; transcript_id "MSTRG.87915.190"; exon_number "22";
chr19	StringTie	exon	11416614	11417059	1000	-	.	gene_id "MSTRG.87915"; transcript_id "MSTRG.87915.190"; exon_number "23";
chr19	StringTie	exon	11418671	11419347	1000	-	.	gene_id "MSTRG.87915"; transcript_id "MSTRG.87915.190"; exon_number "24";
chr19	StringTie	transcript	11376949	11419361	1000	-	.	gene_id "MSTRG.87915"; transcript_id "MSTRG.87915.191";
chr19	StringTie	exon	11376949	11378595	1000	-	.	gene_id "MSTRG.87915"; transcript_id "MSTRG.87915.191"; exon_number "1";
chr19	StringTie	exon	11378691	11378778	1000	-	.	gene_id "MSTRG.87915"; transcript_id "MSTRG.87915.191"; exon_number "2";
chr19	StringTie	exon	11380884	11380971	1000	-	.	gene_id "MSTRG.87915"; transcript_id "MSTRG.87915.191"; exon_number "3";
chr19	StringTie	exon	11381056	11381209	1000	-	.	gene_id "MSTRG.87915"; transcript_id "MSTRG.87915.191"; exon_number "4";
chr19	StringTie	exon	11381692	11381849	1000	-	.	gene_id "MSTRG.87915"; transcript_id "MSTRG.87915.191"; exon_number "5";
chr19	StringTie	exon	11381930	11382105	1000	-	.	gene_id "MSTRG.87915"; transcript_id "MSTRG.87915.191"; exon_number "6";
chr19	StringTie	exon	11382847	11383232	1000	-	.	gene_id "MSTRG.87915"; transcript_id "MSTRG.87915.191"; exon_number "7";
chr19	StringTie	exon	11384093	11384644	1000	-	.	gene_id "MSTRG.87915"; transcript_id "MSTRG.87915.191"; exon_number "8";
chr19	StringTie	exon	11397244	11397358	1000	-	.	gene_id "MSTRG.87915"; transcript_id "MSTRG.87915.191"; exon_number "9";
chr19	StringTie	exon	11397445	11397597	1000	-	.	gene_id "MSTRG.87915"; transcript_id "MSTRG.87915.191"; exon_number "10";
chr19	StringTie	exon	11399855	11399951	1000	-	.	gene_id "MSTRG.87915"; transcript_id "MSTRG.87915.191"; exon_number "11";
chr19	StringTie	exon	11400040	11400108	1000	-	.	gene_id "MSTRG.87915"; transcript_id "MSTRG.87915.191"; exon_number "12";
chr19	StringTie	exon	11400202	11400297	1000	-	.	gene_id "MSTRG.87915"; transcript_id "MSTRG.87915.191"; exon_number "13";
chr19	StringTie	exon	11402011	11402132	1000	-	.	gene_id "MSTRG.87915"; transcript_id "MSTRG.87915.191"; exon_number "14";
chr19	StringTie	exon	11402215	11402247	1000	-	.	gene_id "MSTRG.87915"; transcript_id "MSTRG.87915.191"; exon_number "15";
chr19	StringTie	exon	11402455	11402541	1000	-	.	gene_id "MSTRG.87915"; transcript_id "MSTRG.87915.191"; exon_number "16";
chr19	StringTie	exon	11402650	11402706	1000	-	.	gene_id "MSTRG.87915"; transcript_id "MSTRG.87915.191"; exon_number "17";
chr19	StringTie	exon	11405147	11405231	1000	-	.	gene_id "MSTRG.87915"; transcript_id "MSTRG.87915.191"; exon_number "18";
chr19	StringTie	exon	11405323	11405426	1000	-	.	gene_id "MSTRG.87915"; transcript_id "MSTRG.87915.191"; exon_number "19";
chr19	StringTie	exon	11406419	11406634	1000	-	.	gene_id "MSTRG.87915"; transcript_id "MSTRG.87915.191"; exon_number "20";
chr19	StringTie	exon	11406722	11406864	1000	-	.	gene_id "MSTRG.87915"; transcript_id "MSTRG.87915.191"; exon_number "21";
chr19	StringTie	exon	11415937	11416148	1000	-	.	gene_id "MSTRG.87915"; transcript_id "MSTRG.87915.191"; exon_number "22";
chr19	StringTie	exon	11416614	11416667	1000	-	.	gene_id "MSTRG.87915"; transcript_id "MSTRG.87915.191"; exon_number "23";
chr19	StringTie	exon	11416836	11417059	1000	-	.	gene_id "MSTRG.87915"; transcript_id "MSTRG.87915.191"; exon_number "24";
chr19	StringTie	exon	11418507	11418801	1000	-	.	gene_id "MSTRG.87915"; transcript_id "MSTRG.87915.191"; exon_number "25";
chr19	StringTie	exon	11419246	11419361	1000	-	.	gene_id "MSTRG.87915"; transcript_id "MSTRG.87915.191"; exon_number "26";
chr19	StringTie	transcript	11376949	11419343	1000	-	.	gene_id "MSTRG.87915"; transcript_id "MSTRG.87915.192";
chr19	StringTie	exon	11376949	11378595	1000	-	.	gene_id "MSTRG.87915"; transcript_id "MSTRG.87915.192"; exon_number "1";
chr19	StringTie	exon	11378691	11378778	1000	-	.	gene_id "MSTRG.87915"; transcript_id "MSTRG.87915.192"; exon_number "2";
chr19	StringTie	exon	11380884	11380971	1000	-	.	gene_id "MSTRG.87915"; transcript_id "MSTRG.87915.192"; exon_number "3";
chr19	StringTie	exon	11381056	11381209	1000	-	.	gene_id "MSTRG.87915"; transcript_id "MSTRG.87915.192"; exon_number "4";
chr19	StringTie	exon	11381692	11381849	1000	-	.	gene_id "MSTRG.87915"; transcript_id "MSTRG.87915.192"; exon_number "5";
chr19	StringTie	exon	11381930	11382105	1000	-	.	gene_id "MSTRG.87915"; transcript_id "MSTRG.87915.192"; exon_number "6";
chr19	StringTie	exon	11382847	11382949	1000	-	.	gene_id "MSTRG.87915"; transcript_id "MSTRG.87915.192"; exon_number "7";
chr19	StringTie	exon	11383097	11384644	1000	-	.	gene_id "MSTRG.87915"; transcript_id "MSTRG.87915.192"; exon_number "8";
chr19	StringTie	exon	11397244	11397358	1000	-	.	gene_id "MSTRG.87915"; transcript_id "MSTRG.87915.192"; exon_number "9";
chr19	StringTie	exon	11397445	11397597	1000	-	.	gene_id "MSTRG.87915"; transcript_id "MSTRG.87915.192"; exon_number "10";
chr19	StringTie	exon	11399855	11399951	1000	-	.	gene_id "MSTRG.87915"; transcript_id "MSTRG.87915.192"; exon_number "11";
chr19	StringTie	exon	11400040	11400108	1000	-	.	gene_id "MSTRG.87915"; transcript_id "MSTRG.87915.192"; exon_number "12";
chr19	StringTie	exon	11400202	11400297	1000	-	.	gene_id "MSTRG.87915"; transcript_id "MSTRG.87915.192"; exon_number "13";
chr19	StringTie	exon	11402011	11402132	1000	-	.	gene_id "MSTRG.87915"; transcript_id "MSTRG.87915.192"; exon_number "14";
chr19	StringTie	exon	11402215	11402247	1000	-	.	gene_id "MSTRG.87915"; transcript_id "MSTRG.87915.192"; exon_number "15";
chr19	StringTie	exon	11402455	11402541	1000	-	.	gene_id "MSTRG.87915"; transcript_id "MSTRG.87915.192"; exon_number "16";
chr19	StringTie	exon	11402650	11402706	1000	-	.	gene_id "MSTRG.87915"; transcript_id "MSTRG.87915.192"; exon_number "17";
chr19	StringTie	exon	11405147	11405231	1000	-	.	gene_id "MSTRG.87915"; transcript_id "MSTRG.87915.192"; exon_number "18";
chr19	StringTie	exon	11405323	11405426	1000	-	.	gene_id "MSTRG.87915"; transcript_id "MSTRG.87915.192"; exon_number "19";
chr19	StringTie	exon	11406419	11406634	1000	-	.	gene_id "MSTRG.87915"; transcript_id "MSTRG.87915.192"; exon_number "20";
chr19	StringTie	exon	11406722	11406864	1000	-	.	gene_id "MSTRG.87915"; transcript_id "MSTRG.87915.192"; exon_number "21";
chr19	StringTie	exon	11411253	11411444	1000	-	.	gene_id "MSTRG.87915"; transcript_id "MSTRG.87915.192"; exon_number "22";
chr19	StringTie	exon	11415937	11416148	1000	-	.	gene_id "MSTRG.87915"; transcript_id "MSTRG.87915.192"; exon_number "23";
chr19	StringTie	exon	11416614	11416667	1000	-	.	gene_id "MSTRG.87915"; transcript_id "MSTRG.87915.192"; exon_number "24";
chr19	StringTie	exon	11416836	11417059	1000	-	.	gene_id "MSTRG.87915"; transcript_id "MSTRG.87915.192"; exon_number "25";
chr19	StringTie	exon	11418671	11418801	1000	-	.	gene_id "MSTRG.87915"; transcript_id "MSTRG.87915.192"; exon_number "26";
chr19	StringTie	exon	11419246	11419343	1000	-	.	gene_id "MSTRG.87915"; transcript_id "MSTRG.87915.192"; exon_number "27";
chr19	StringTie	transcript	11376949	11419354	1000	-	.	gene_id "MSTRG.87915"; transcript_id "MSTRG.87915.193";
chr19	StringTie	exon	11376949	11378595	1000	-	.	gene_id "MSTRG.87915"; transcript_id "MSTRG.87915.193"; exon_number "1";
chr19	StringTie	exon	11378691	11378778	1000	-	.	gene_id "MSTRG.87915"; transcript_id "MSTRG.87915.193"; exon_number "2";
chr19	StringTie	exon	11380884	11380971	1000	-	.	gene_id "MSTRG.87915"; transcript_id "MSTRG.87915.193"; exon_number "3";
chr19	StringTie	exon	11381056	11381209	1000	-	.	gene_id "MSTRG.87915"; transcript_id "MSTRG.87915.193"; exon_number "4";
chr19	StringTie	exon	11381692	11381849	1000	-	.	gene_id "MSTRG.87915"; transcript_id "MSTRG.87915.193"; exon_number "5";
chr19	StringTie	exon	11381930	11382105	1000	-	.	gene_id "MSTRG.87915"; transcript_id "MSTRG.87915.193"; exon_number "6";
chr19	StringTie	exon	11382847	11383000	1000	-	.	gene_id "MSTRG.87915"; transcript_id "MSTRG.87915.193"; exon_number "7";
chr19	StringTie	exon	11383097	11384644	1000	-	.	gene_id "MSTRG.87915"; transcript_id "MSTRG.87915.193"; exon_number "8";
chr19	StringTie	exon	11397244	11397358	1000	-	.	gene_id "MSTRG.87915"; transcript_id "MSTRG.87915.193"; exon_number "9";
chr19	StringTie	exon	11397445	11397597	1000	-	.	gene_id "MSTRG.87915"; transcript_id "MSTRG.87915.193"; exon_number "10";
chr19	StringTie	exon	11399855	11399951	1000	-	.	gene_id "MSTRG.87915"; transcript_id "MSTRG.87915.193"; exon_number "11";
chr19	StringTie	exon	11400040	11400108	1000	-	.	gene_id "MSTRG.87915"; transcript_id "MSTRG.87915.193"; exon_number "12";
chr19	StringTie	exon	11400202	11400297	1000	-	.	gene_id "MSTRG.87915"; transcript_id "MSTRG.87915.193"; exon_number "13";
chr19	StringTie	exon	11402011	11402132	1000	-	.	gene_id "MSTRG.87915"; transcript_id "MSTRG.87915.193"; exon_number "14";
chr19	StringTie	exon	11402215	11402247	1000	-	.	gene_id "MSTRG.87915"; transcript_id "MSTRG.87915.193"; exon_number "15";
chr19	StringTie	exon	11402455	11402541	1000	-	.	gene_id "MSTRG.87915"; transcript_id "MSTRG.87915.193"; exon_number "16";
chr19	StringTie	exon	11402650	11402706	1000	-	.	gene_id "MSTRG.87915"; transcript_id "MSTRG.87915.193"; exon_number "17";
chr19	StringTie	exon	11405147	11405231	1000	-	.	gene_id "MSTRG.87915"; transcript_id "MSTRG.87915.193"; exon_number "18";
chr19	StringTie	exon	11405323	11405426	1000	-	.	gene_id "MSTRG.87915"; transcript_id "MSTRG.87915.193"; exon_number "19";
chr19	StringTie	exon	11406419	11406634	1000	-	.	gene_id "MSTRG.87915"; transcript_id "MSTRG.87915.193"; exon_number "20";
chr19	StringTie	exon	11406722	11406864	1000	-	.	gene_id "MSTRG.87915"; transcript_id "MSTRG.87915.193"; exon_number "21";
chr19	StringTie	exon	11411253	11411444	1000	-	.	gene_id "MSTRG.87915"; transcript_id "MSTRG.87915.193"; exon_number "22";
chr19	StringTie	exon	11415937	11416148	1000	-	.	gene_id "MSTRG.87915"; transcript_id "MSTRG.87915.193"; exon_number "23";
chr19	StringTie	exon	11416614	11416667	1000	-	.	gene_id "MSTRG.87915"; transcript_id "MSTRG.87915.193"; exon_number "24";
chr19	StringTie	exon	11416836	11417059	1000	-	.	gene_id "MSTRG.87915"; transcript_id "MSTRG.87915.193"; exon_number "25";
chr19	StringTie	exon	11418671	11418801	1000	-	.	gene_id "MSTRG.87915"; transcript_id "MSTRG.87915.193"; exon_number "26";
chr19	StringTie	exon	11419246	11419354	1000	-	.	gene_id "MSTRG.87915"; transcript_id "MSTRG.87915.193"; exon_number "27";
chr19	StringTie	transcript	11376950	11419354	1000	-	.	gene_id "MSTRG.87915"; transcript_id "MSTRG.87915.194";
chr19	StringTie	exon	11376950	11378595	1000	-	.	gene_id "MSTRG.87915"; transcript_id "MSTRG.87915.194"; exon_number "1";
chr19	StringTie	exon	11378691	11378778	1000	-	.	gene_id "MSTRG.87915"; transcript_id "MSTRG.87915.194"; exon_number "2";
chr19	StringTie	exon	11380884	11380971	1000	-	.	gene_id "MSTRG.87915"; transcript_id "MSTRG.87915.194"; exon_number "3";
chr19	StringTie	exon	11381056	11381209	1000	-	.	gene_id "MSTRG.87915"; transcript_id "MSTRG.87915.194"; exon_number "4";
chr19	StringTie	exon	11381692	11381849	1000	-	.	gene_id "MSTRG.87915"; transcript_id "MSTRG.87915.194"; exon_number "5";
chr19	StringTie	exon	11381930	11382105	1000	-	.	gene_id "MSTRG.87915"; transcript_id "MSTRG.87915.194"; exon_number "6";
chr19	StringTie	exon	11382847	11382982	1000	-	.	gene_id "MSTRG.87915"; transcript_id "MSTRG.87915.194"; exon_number "7";
chr19	StringTie	exon	11383097	11383232	1000	-	.	gene_id "MSTRG.87915"; transcript_id "MSTRG.87915.194"; exon_number "8";
chr19	StringTie	exon	11384093	11384644	1000	-	.	gene_id "MSTRG.87915"; transcript_id "MSTRG.87915.194"; exon_number "9";
chr19	StringTie	exon	11397244	11397358	1000	-	.	gene_id "MSTRG.87915"; transcript_id "MSTRG.87915.194"; exon_number "10";
chr19	StringTie	exon	11397445	11397597	1000	-	.	gene_id "MSTRG.87915"; transcript_id "MSTRG.87915.194"; exon_number "11";
chr19	StringTie	exon	11399855	11399951	1000	-	.	gene_id "MSTRG.87915"; transcript_id "MSTRG.87915.194"; exon_number "12";
chr19	StringTie	exon	11400040	11400108	1000	-	.	gene_id "MSTRG.87915"; transcript_id "MSTRG.87915.194"; exon_number "13";
chr19	StringTie	exon	11400202	11400297	1000	-	.	gene_id "MSTRG.87915"; transcript_id "MSTRG.87915.194"; exon_number "14";
chr19	StringTie	exon	11402011	11402132	1000	-	.	gene_id "MSTRG.87915"; transcript_id "MSTRG.87915.194"; exon_number "15";
chr19	StringTie	exon	11402215	11402247	1000	-	.	gene_id "MSTRG.87915"; transcript_id "MSTRG.87915.194"; exon_number "16";
chr19	StringTie	exon	11402455	11402541	1000	-	.	gene_id "MSTRG.87915"; transcript_id "MSTRG.87915.194"; exon_number "17";
chr19	StringTie	exon	11402650	11402706	1000	-	.	gene_id "MSTRG.87915"; transcript_id "MSTRG.87915.194"; exon_number "18";
chr19	StringTie	exon	11405147	11405231	1000	-	.	gene_id "MSTRG.87915"; transcript_id "MSTRG.87915.194"; exon_number "19";
chr19	StringTie	exon	11405323	11405426	1000	-	.	gene_id "MSTRG.87915"; transcript_id "MSTRG.87915.194"; exon_number "20";
chr19	StringTie	exon	11406419	11406634	1000	-	.	gene_id "MSTRG.87915"; transcript_id "MSTRG.87915.194"; exon_number "21";
chr19	StringTie	exon	11406722	11406864	1000	-	.	gene_id "MSTRG.87915"; transcript_id "MSTRG.87915.194"; exon_number "22";
chr19	StringTie	exon	11411253	11411444	1000	-	.	gene_id "MSTRG.87915"; transcript_id "MSTRG.87915.194"; exon_number "23";
chr19	StringTie	exon	11415937	11416148	1000	-	.	gene_id "MSTRG.87915"; transcript_id "MSTRG.87915.194"; exon_number "24";
chr19	StringTie	exon	11416614	11416662	1000	-	.	gene_id "MSTRG.87915"; transcript_id "MSTRG.87915.194"; exon_number "25";
chr19	StringTie	exon	11416836	11417059	1000	-	.	gene_id "MSTRG.87915"; transcript_id "MSTRG.87915.194"; exon_number "26";
chr19	StringTie	exon	11418671	11418784	1000	-	.	gene_id "MSTRG.87915"; transcript_id "MSTRG.87915.194"; exon_number "27";
chr19	StringTie	exon	11419246	11419354	1000	-	.	gene_id "MSTRG.87915"; transcript_id "MSTRG.87915.194"; exon_number "28";
chr19	StringTie	transcript	11376950	11418217	1000	-	.	gene_id "MSTRG.87915"; transcript_id "MSTRG.87915.195";
chr19	StringTie	exon	11376950	11378595	1000	-	.	gene_id "MSTRG.87915"; transcript_id "MSTRG.87915.195"; exon_number "1";
chr19	StringTie	exon	11378691	11378778	1000	-	.	gene_id "MSTRG.87915"; transcript_id "MSTRG.87915.195"; exon_number "2";
chr19	StringTie	exon	11380884	11380971	1000	-	.	gene_id "MSTRG.87915"; transcript_id "MSTRG.87915.195"; exon_number "3";
chr19	StringTie	exon	11381056	11381209	1000	-	.	gene_id "MSTRG.87915"; transcript_id "MSTRG.87915.195"; exon_number "4";
chr19	StringTie	exon	11381692	11381849	1000	-	.	gene_id "MSTRG.87915"; transcript_id "MSTRG.87915.195"; exon_number "5";
chr19	StringTie	exon	11381930	11382105	1000	-	.	gene_id "MSTRG.87915"; transcript_id "MSTRG.87915.195"; exon_number "6";
chr19	StringTie	exon	11382847	11384644	1000	-	.	gene_id "MSTRG.87915"; transcript_id "MSTRG.87915.195"; exon_number "7";
chr19	StringTie	exon	11397244	11397358	1000	-	.	gene_id "MSTRG.87915"; transcript_id "MSTRG.87915.195"; exon_number "8";
chr19	StringTie	exon	11397445	11397597	1000	-	.	gene_id "MSTRG.87915"; transcript_id "MSTRG.87915.195"; exon_number "9";
chr19	StringTie	exon	11399855	11399951	1000	-	.	gene_id "MSTRG.87915"; transcript_id "MSTRG.87915.195"; exon_number "10";
chr19	StringTie	exon	11400040	11400108	1000	-	.	gene_id "MSTRG.87915"; transcript_id "MSTRG.87915.195"; exon_number "11";
chr19	StringTie	exon	11400202	11400297	1000	-	.	gene_id "MSTRG.87915"; transcript_id "MSTRG.87915.195"; exon_number "12";
chr19	StringTie	exon	11402011	11402132	1000	-	.	gene_id "MSTRG.87915"; transcript_id "MSTRG.87915.195"; exon_number "13";
chr19	StringTie	exon	11402215	11402247	1000	-	.	gene_id "MSTRG.87915"; transcript_id "MSTRG.87915.195"; exon_number "14";
chr19	StringTie	exon	11402455	11402541	1000	-	.	gene_id "MSTRG.87915"; transcript_id "MSTRG.87915.195"; exon_number "15";
chr19	StringTie	exon	11402650	11402706	1000	-	.	gene_id "MSTRG.87915"; transcript_id "MSTRG.87915.195"; exon_number "16";
chr19	StringTie	exon	11405147	11405231	1000	-	.	gene_id "MSTRG.87915"; transcript_id "MSTRG.87915.195"; exon_number "17";
chr19	StringTie	exon	11405323	11405426	1000	-	.	gene_id "MSTRG.87915"; transcript_id "MSTRG.87915.195"; exon_number "18";
chr19	StringTie	exon	11406419	11406634	1000	-	.	gene_id "MSTRG.87915"; transcript_id "MSTRG.87915.195"; exon_number "19";
chr19	StringTie	exon	11406722	11406864	1000	-	.	gene_id "MSTRG.87915"; transcript_id "MSTRG.87915.195"; exon_number "20";
chr19	StringTie	exon	11416836	11418217	1000	-	.	gene_id "MSTRG.87915"; transcript_id "MSTRG.87915.195"; exon_number "21";
chr19	StringTie	transcript	11376950	11419160	1000	-	.	gene_id "MSTRG.87915"; transcript_id "MSTRG.87915.196";
chr19	StringTie	exon	11376950	11378595	1000	-	.	gene_id "MSTRG.87915"; transcript_id "MSTRG.87915.196"; exon_number "1";
chr19	StringTie	exon	11378691	11378778	1000	-	.	gene_id "MSTRG.87915"; transcript_id "MSTRG.87915.196"; exon_number "2";
chr19	StringTie	exon	11380884	11380971	1000	-	.	gene_id "MSTRG.87915"; transcript_id "MSTRG.87915.196"; exon_number "3";
chr19	StringTie	exon	11381056	11381209	1000	-	.	gene_id "MSTRG.87915"; transcript_id "MSTRG.87915.196"; exon_number "4";
chr19	StringTie	exon	11381692	11381849	1000	-	.	gene_id "MSTRG.87915"; transcript_id "MSTRG.87915.196"; exon_number "5";
chr19	StringTie	exon	11381930	11382105	1000	-	.	gene_id "MSTRG.87915"; transcript_id "MSTRG.87915.196"; exon_number "6";
chr19	StringTie	exon	11383097	11383232	1000	-	.	gene_id "MSTRG.87915"; transcript_id "MSTRG.87915.196"; exon_number "7";
chr19	StringTie	exon	11384093	11384644	1000	-	.	gene_id "MSTRG.87915"; transcript_id "MSTRG.87915.196"; exon_number "8";
chr19	StringTie	exon	11397244	11397358	1000	-	.	gene_id "MSTRG.87915"; transcript_id "MSTRG.87915.196"; exon_number "9";
chr19	StringTie	exon	11397445	11397597	1000	-	.	gene_id "MSTRG.87915"; transcript_id "MSTRG.87915.196"; exon_number "10";
chr19	StringTie	exon	11399855	11399969	1000	-	.	gene_id "MSTRG.87915"; transcript_id "MSTRG.87915.196"; exon_number "11";
chr19	StringTie	exon	11400040	11400108	1000	-	.	gene_id "MSTRG.87915"; transcript_id "MSTRG.87915.196"; exon_number "12";
chr19	StringTie	exon	11400202	11400297	1000	-	.	gene_id "MSTRG.87915"; transcript_id "MSTRG.87915.196"; exon_number "13";
chr19	StringTie	exon	11402011	11402132	1000	-	.	gene_id "MSTRG.87915"; transcript_id "MSTRG.87915.196"; exon_number "14";
chr19	StringTie	exon	11402215	11402247	1000	-	.	gene_id "MSTRG.87915"; transcript_id "MSTRG.87915.196"; exon_number "15";
chr19	StringTie	exon	11402455	11402541	1000	-	.	gene_id "MSTRG.87915"; transcript_id "MSTRG.87915.196"; exon_number "16";
chr19	StringTie	exon	11402650	11402706	1000	-	.	gene_id "MSTRG.87915"; transcript_id "MSTRG.87915.196"; exon_number "17";
chr19	StringTie	exon	11405147	11405231	1000	-	.	gene_id "MSTRG.87915"; transcript_id "MSTRG.87915.196"; exon_number "18";
chr19	StringTie	exon	11405323	11405426	1000	-	.	gene_id "MSTRG.87915"; transcript_id "MSTRG.87915.196"; exon_number "19";
chr19	StringTie	exon	11406419	11406634	1000	-	.	gene_id "MSTRG.87915"; transcript_id "MSTRG.87915.196"; exon_number "20";
chr19	StringTie	exon	11406722	11406864	1000	-	.	gene_id "MSTRG.87915"; transcript_id "MSTRG.87915.196"; exon_number "21";
chr19	StringTie	exon	11415937	11416148	1000	-	.	gene_id "MSTRG.87915"; transcript_id "MSTRG.87915.196"; exon_number "22";
chr19	StringTie	exon	11416614	11416667	1000	-	.	gene_id "MSTRG.87915"; transcript_id "MSTRG.87915.196"; exon_number "23";
chr19	StringTie	exon	11416836	11417059	1000	-	.	gene_id "MSTRG.87915"; transcript_id "MSTRG.87915.196"; exon_number "24";
chr19	StringTie	exon	11418671	11419160	1000	-	.	gene_id "MSTRG.87915"; transcript_id "MSTRG.87915.196"; exon_number "25";
chr19	StringTie	transcript	11376951	11419403	1000	-	.	gene_id "MSTRG.87915"; transcript_id "MSTRG.87915.197";
chr19	StringTie	exon	11376951	11378595	1000	-	.	gene_id "MSTRG.87915"; transcript_id "MSTRG.87915.197"; exon_number "1";
chr19	StringTie	exon	11378691	11378778	1000	-	.	gene_id "MSTRG.87915"; transcript_id "MSTRG.87915.197"; exon_number "2";
chr19	StringTie	exon	11380884	11380971	1000	-	.	gene_id "MSTRG.87915"; transcript_id "MSTRG.87915.197"; exon_number "3";
chr19	StringTie	exon	11381056	11381209	1000	-	.	gene_id "MSTRG.87915"; transcript_id "MSTRG.87915.197"; exon_number "4";
chr19	StringTie	exon	11381692	11381849	1000	-	.	gene_id "MSTRG.87915"; transcript_id "MSTRG.87915.197"; exon_number "5";
chr19	StringTie	exon	11381930	11382105	1000	-	.	gene_id "MSTRG.87915"; transcript_id "MSTRG.87915.197"; exon_number "6";
chr19	StringTie	exon	11382847	11382982	1000	-	.	gene_id "MSTRG.87915"; transcript_id "MSTRG.87915.197"; exon_number "7";
chr19	StringTie	exon	11383097	11383232	1000	-	.	gene_id "MSTRG.87915"; transcript_id "MSTRG.87915.197"; exon_number "8";
chr19	StringTie	exon	11384093	11384644	1000	-	.	gene_id "MSTRG.87915"; transcript_id "MSTRG.87915.197"; exon_number "9";
chr19	StringTie	exon	11397244	11397358	1000	-	.	gene_id "MSTRG.87915"; transcript_id "MSTRG.87915.197"; exon_number "10";
chr19	StringTie	exon	11397445	11397597	1000	-	.	gene_id "MSTRG.87915"; transcript_id "MSTRG.87915.197"; exon_number "11";
chr19	StringTie	exon	11399855	11399951	1000	-	.	gene_id "MSTRG.87915"; transcript_id "MSTRG.87915.197"; exon_number "12";
chr19	StringTie	exon	11400040	11400108	1000	-	.	gene_id "MSTRG.87915"; transcript_id "MSTRG.87915.197"; exon_number "13";
chr19	StringTie	exon	11400202	11400297	1000	-	.	gene_id "MSTRG.87915"; transcript_id "MSTRG.87915.197"; exon_number "14";
chr19	StringTie	exon	11402011	11402132	1000	-	.	gene_id "MSTRG.87915"; transcript_id "MSTRG.87915.197"; exon_number "15";
chr19	StringTie	exon	11402215	11402247	1000	-	.	gene_id "MSTRG.87915"; transcript_id "MSTRG.87915.197"; exon_number "16";
chr19	StringTie	exon	11402455	11402541	1000	-	.	gene_id "MSTRG.87915"; transcript_id "MSTRG.87915.197"; exon_number "17";
chr19	StringTie	exon	11402650	11402706	1000	-	.	gene_id "MSTRG.87915"; transcript_id "MSTRG.87915.197"; exon_number "18";
chr19	StringTie	exon	11405147	11405231	1000	-	.	gene_id "MSTRG.87915"; transcript_id "MSTRG.87915.197"; exon_number "19";
chr19	StringTie	exon	11405323	11405426	1000	-	.	gene_id "MSTRG.87915"; transcript_id "MSTRG.87915.197"; exon_number "20";
chr19	StringTie	exon	11406419	11406634	1000	-	.	gene_id "MSTRG.87915"; transcript_id "MSTRG.87915.197"; exon_number "21";
chr19	StringTie	exon	11406722	11406864	1000	-	.	gene_id "MSTRG.87915"; transcript_id "MSTRG.87915.197"; exon_number "22";
chr19	StringTie	exon	11415937	11416148	1000	-	.	gene_id "MSTRG.87915"; transcript_id "MSTRG.87915.197"; exon_number "23";
chr19	StringTie	exon	11416614	11416667	1000	-	.	gene_id "MSTRG.87915"; transcript_id "MSTRG.87915.197"; exon_number "24";
chr19	StringTie	exon	11416836	11417059	1000	-	.	gene_id "MSTRG.87915"; transcript_id "MSTRG.87915.197"; exon_number "25";
chr19	StringTie	exon	11418671	11419403	1000	-	.	gene_id "MSTRG.87915"; transcript_id "MSTRG.87915.197"; exon_number "26";
chr19	StringTie	transcript	11376951	11419414	1000	-	.	gene_id "MSTRG.87915"; transcript_id "MSTRG.87915.198";
chr19	StringTie	exon	11376951	11378595	1000	-	.	gene_id "MSTRG.87915"; transcript_id "MSTRG.87915.198"; exon_number "1";
chr19	StringTie	exon	11378691	11378778	1000	-	.	gene_id "MSTRG.87915"; transcript_id "MSTRG.87915.198"; exon_number "2";
chr19	StringTie	exon	11380884	11380971	1000	-	.	gene_id "MSTRG.87915"; transcript_id "MSTRG.87915.198"; exon_number "3";
chr19	StringTie	exon	11381056	11381209	1000	-	.	gene_id "MSTRG.87915"; transcript_id "MSTRG.87915.198"; exon_number "4";
chr19	StringTie	exon	11381692	11381849	1000	-	.	gene_id "MSTRG.87915"; transcript_id "MSTRG.87915.198"; exon_number "5";
chr19	StringTie	exon	11381930	11382105	1000	-	.	gene_id "MSTRG.87915"; transcript_id "MSTRG.87915.198"; exon_number "6";
chr19	StringTie	exon	11382847	11383000	1000	-	.	gene_id "MSTRG.87915"; transcript_id "MSTRG.87915.198"; exon_number "7";
chr19	StringTie	exon	11383097	11383232	1000	-	.	gene_id "MSTRG.87915"; transcript_id "MSTRG.87915.198"; exon_number "8";
chr19	StringTie	exon	11384093	11384644	1000	-	.	gene_id "MSTRG.87915"; transcript_id "MSTRG.87915.198"; exon_number "9";
chr19	StringTie	exon	11397244	11397358	1000	-	.	gene_id "MSTRG.87915"; transcript_id "MSTRG.87915.198"; exon_number "10";
chr19	StringTie	exon	11397445	11397597	1000	-	.	gene_id "MSTRG.87915"; transcript_id "MSTRG.87915.198"; exon_number "11";
chr19	StringTie	exon	11399855	11399969	1000	-	.	gene_id "MSTRG.87915"; transcript_id "MSTRG.87915.198"; exon_number "12";
chr19	StringTie	exon	11400040	11400108	1000	-	.	gene_id "MSTRG.87915"; transcript_id "MSTRG.87915.198"; exon_number "13";
chr19	StringTie	exon	11400202	11400297	1000	-	.	gene_id "MSTRG.87915"; transcript_id "MSTRG.87915.198"; exon_number "14";
chr19	StringTie	exon	11402011	11402132	1000	-	.	gene_id "MSTRG.87915"; transcript_id "MSTRG.87915.198"; exon_number "15";
chr19	StringTie	exon	11402215	11402247	1000	-	.	gene_id "MSTRG.87915"; transcript_id "MSTRG.87915.198"; exon_number "16";
chr19	StringTie	exon	11402455	11402541	1000	-	.	gene_id "MSTRG.87915"; transcript_id "MSTRG.87915.198"; exon_number "17";
chr19	StringTie	exon	11402650	11402706	1000	-	.	gene_id "MSTRG.87915"; transcript_id "MSTRG.87915.198"; exon_number "18";
chr19	StringTie	exon	11405147	11405231	1000	-	.	gene_id "MSTRG.87915"; transcript_id "MSTRG.87915.198"; exon_number "19";
chr19	StringTie	exon	11405323	11405426	1000	-	.	gene_id "MSTRG.87915"; transcript_id "MSTRG.87915.198"; exon_number "20";
chr19	StringTie	exon	11406419	11406634	1000	-	.	gene_id "MSTRG.87915"; transcript_id "MSTRG.87915.198"; exon_number "21";
chr19	StringTie	exon	11406722	11406864	1000	-	.	gene_id "MSTRG.87915"; transcript_id "MSTRG.87915.198"; exon_number "22";
chr19	StringTie	exon	11415937	11416148	1000	-	.	gene_id "MSTRG.87915"; transcript_id "MSTRG.87915.198"; exon_number "23";
chr19	StringTie	exon	11416614	11416667	1000	-	.	gene_id "MSTRG.87915"; transcript_id "MSTRG.87915.198"; exon_number "24";
chr19	StringTie	exon	11416836	11417059	1000	-	.	gene_id "MSTRG.87915"; transcript_id "MSTRG.87915.198"; exon_number "25";
chr19	StringTie	exon	11418671	11418784	1000	-	.	gene_id "MSTRG.87915"; transcript_id "MSTRG.87915.198"; exon_number "26";
chr19	StringTie	exon	11419246	11419414	1000	-	.	gene_id "MSTRG.87915"; transcript_id "MSTRG.87915.198"; exon_number "27";
chr19	StringTie	transcript	11376951	11419357	1000	-	.	gene_id "MSTRG.87915"; transcript_id "MSTRG.87915.199";
chr19	StringTie	exon	11376951	11378595	1000	-	.	gene_id "MSTRG.87915"; transcript_id "MSTRG.87915.199"; exon_number "1";
chr19	StringTie	exon	11378691	11378778	1000	-	.	gene_id "MSTRG.87915"; transcript_id "MSTRG.87915.199"; exon_number "2";
chr19	StringTie	exon	11380884	11380971	1000	-	.	gene_id "MSTRG.87915"; transcript_id "MSTRG.87915.199"; exon_number "3";
chr19	StringTie	exon	11381056	11381209	1000	-	.	gene_id "MSTRG.87915"; transcript_id "MSTRG.87915.199"; exon_number "4";
chr19	StringTie	exon	11381692	11381849	1000	-	.	gene_id "MSTRG.87915"; transcript_id "MSTRG.87915.199"; exon_number "5";
chr19	StringTie	exon	11381930	11382105	1000	-	.	gene_id "MSTRG.87915"; transcript_id "MSTRG.87915.199"; exon_number "6";
chr19	StringTie	exon	11383097	11383232	1000	-	.	gene_id "MSTRG.87915"; transcript_id "MSTRG.87915.199"; exon_number "7";
chr19	StringTie	exon	11384093	11384644	1000	-	.	gene_id "MSTRG.87915"; transcript_id "MSTRG.87915.199"; exon_number "8";
chr19	StringTie	exon	11397244	11397358	1000	-	.	gene_id "MSTRG.87915"; transcript_id "MSTRG.87915.199"; exon_number "9";
chr19	StringTie	exon	11397445	11397597	1000	-	.	gene_id "MSTRG.87915"; transcript_id "MSTRG.87915.199"; exon_number "10";
chr19	StringTie	exon	11399855	11399951	1000	-	.	gene_id "MSTRG.87915"; transcript_id "MSTRG.87915.199"; exon_number "11";
chr19	StringTie	exon	11400040	11400108	1000	-	.	gene_id "MSTRG.87915"; transcript_id "MSTRG.87915.199"; exon_number "12";
chr19	StringTie	exon	11400206	11400297	1000	-	.	gene_id "MSTRG.87915"; transcript_id "MSTRG.87915.199"; exon_number "13";
chr19	StringTie	exon	11402011	11402132	1000	-	.	gene_id "MSTRG.87915"; transcript_id "MSTRG.87915.199"; exon_number "14";
chr19	StringTie	exon	11402215	11402247	1000	-	.	gene_id "MSTRG.87915"; transcript_id "MSTRG.87915.199"; exon_number "15";
chr19	StringTie	exon	11402455	11402541	1000	-	.	gene_id "MSTRG.87915"; transcript_id "MSTRG.87915.199"; exon_number "16";
chr19	StringTie	exon	11402650	11402706	1000	-	.	gene_id "MSTRG.87915"; transcript_id "MSTRG.87915.199"; exon_number "17";
chr19	StringTie	exon	11405147	11405231	1000	-	.	gene_id "MSTRG.87915"; transcript_id "MSTRG.87915.199"; exon_number "18";
chr19	StringTie	exon	11405323	11405426	1000	-	.	gene_id "MSTRG.87915"; transcript_id "MSTRG.87915.199"; exon_number "19";
chr19	StringTie	exon	11406419	11406634	1000	-	.	gene_id "MSTRG.87915"; transcript_id "MSTRG.87915.199"; exon_number "20";
chr19	StringTie	exon	11406722	11406864	1000	-	.	gene_id "MSTRG.87915"; transcript_id "MSTRG.87915.199"; exon_number "21";
chr19	StringTie	exon	11411253	11411444	1000	-	.	gene_id "MSTRG.87915"; transcript_id "MSTRG.87915.199"; exon_number "22";
chr19	StringTie	exon	11415937	11416148	1000	-	.	gene_id "MSTRG.87915"; transcript_id "MSTRG.87915.199"; exon_number "23";
chr19	StringTie	exon	11416614	11417059	1000	-	.	gene_id "MSTRG.87915"; transcript_id "MSTRG.87915.199"; exon_number "24";
chr19	StringTie	exon	11418671	11418784	1000	-	.	gene_id "MSTRG.87915"; transcript_id "MSTRG.87915.199"; exon_number "25";
chr19	StringTie	exon	11419246	11419357	1000	-	.	gene_id "MSTRG.87915"; transcript_id "MSTRG.87915.199"; exon_number "26";
chr19	StringTie	transcript	11296291	11346378	1000	-	.	gene_id "MSTRG.87915"; transcript_id "MSTRG.87915.2";
chr19	StringTie	exon	11296291	11296426	1000	-	.	gene_id "MSTRG.87915"; transcript_id "MSTRG.87915.2"; exon_number "1";
chr19	StringTie	exon	11301495	11301632	1000	-	.	gene_id "MSTRG.87915"; transcript_id "MSTRG.87915.2"; exon_number "2";
chr19	StringTie	exon	11321224	11325585	1000	-	.	gene_id "MSTRG.87915"; transcript_id "MSTRG.87915.2"; exon_number "3";
chr19	StringTie	exon	11335447	11335571	1000	-	.	gene_id "MSTRG.87915"; transcript_id "MSTRG.87915.2"; exon_number "4";
chr19	StringTie	exon	11335665	11335783	1000	-	.	gene_id "MSTRG.87915"; transcript_id "MSTRG.87915.2"; exon_number "5";
chr19	StringTie	exon	11337172	11337460	1000	-	.	gene_id "MSTRG.87915"; transcript_id "MSTRG.87915.2"; exon_number "6";
chr19	StringTie	exon	11339469	11339781	1000	-	.	gene_id "MSTRG.87915"; transcript_id "MSTRG.87915.2"; exon_number "7";
chr19	StringTie	exon	11342939	11343120	1000	-	.	gene_id "MSTRG.87915"; transcript_id "MSTRG.87915.2"; exon_number "8";
chr19	StringTie	exon	11345252	11345415	1000	-	.	gene_id "MSTRG.87915"; transcript_id "MSTRG.87915.2"; exon_number "9";
chr19	StringTie	exon	11345520	11345737	1000	-	.	gene_id "MSTRG.87915"; transcript_id "MSTRG.87915.2"; exon_number "10";
chr19	StringTie	exon	11346127	11346378	1000	-	.	gene_id "MSTRG.87915"; transcript_id "MSTRG.87915.2"; exon_number "11";
chr19	StringTie	transcript	11300777	11346470	1000	-	.	gene_id "MSTRG.87915"; transcript_id "MSTRG.87915.20";
chr19	StringTie	exon	11300777	11301236	1000	-	.	gene_id "MSTRG.87915"; transcript_id "MSTRG.87915.20"; exon_number "1";
chr19	StringTie	exon	11321884	11325585	1000	-	.	gene_id "MSTRG.87915"; transcript_id "MSTRG.87915.20"; exon_number "2";
chr19	StringTie	exon	11335447	11335571	1000	-	.	gene_id "MSTRG.87915"; transcript_id "MSTRG.87915.20"; exon_number "3";
chr19	StringTie	exon	11335665	11335783	1000	-	.	gene_id "MSTRG.87915"; transcript_id "MSTRG.87915.20"; exon_number "4";
chr19	StringTie	exon	11337172	11337460	1000	-	.	gene_id "MSTRG.87915"; transcript_id "MSTRG.87915.20"; exon_number "5";
chr19	StringTie	exon	11339469	11339538	1000	-	.	gene_id "MSTRG.87915"; transcript_id "MSTRG.87915.20"; exon_number "6";
chr19	StringTie	exon	11342939	11343120	1000	-	.	gene_id "MSTRG.87915"; transcript_id "MSTRG.87915.20"; exon_number "7";
chr19	StringTie	exon	11345252	11345415	1000	-	.	gene_id "MSTRG.87915"; transcript_id "MSTRG.87915.20"; exon_number "8";
chr19	StringTie	exon	11345520	11345628	1000	-	.	gene_id "MSTRG.87915"; transcript_id "MSTRG.87915.20"; exon_number "9";
chr19	StringTie	exon	11346008	11346470	1000	-	.	gene_id "MSTRG.87915"; transcript_id "MSTRG.87915.20"; exon_number "10";
chr19	StringTie	transcript	11376951	11419347	1000	-	.	gene_id "MSTRG.87915"; transcript_id "MSTRG.87915.200";
chr19	StringTie	exon	11376951	11378595	1000	-	.	gene_id "MSTRG.87915"; transcript_id "MSTRG.87915.200"; exon_number "1";
chr19	StringTie	exon	11378691	11378778	1000	-	.	gene_id "MSTRG.87915"; transcript_id "MSTRG.87915.200"; exon_number "2";
chr19	StringTie	exon	11380884	11380971	1000	-	.	gene_id "MSTRG.87915"; transcript_id "MSTRG.87915.200"; exon_number "3";
chr19	StringTie	exon	11381056	11381209	1000	-	.	gene_id "MSTRG.87915"; transcript_id "MSTRG.87915.200"; exon_number "4";
chr19	StringTie	exon	11381692	11381849	1000	-	.	gene_id "MSTRG.87915"; transcript_id "MSTRG.87915.200"; exon_number "5";
chr19	StringTie	exon	11381930	11382105	1000	-	.	gene_id "MSTRG.87915"; transcript_id "MSTRG.87915.200"; exon_number "6";
chr19	StringTie	exon	11383097	11383232	1000	-	.	gene_id "MSTRG.87915"; transcript_id "MSTRG.87915.200"; exon_number "7";
chr19	StringTie	exon	11384093	11384644	1000	-	.	gene_id "MSTRG.87915"; transcript_id "MSTRG.87915.200"; exon_number "8";
chr19	StringTie	exon	11397244	11397358	1000	-	.	gene_id "MSTRG.87915"; transcript_id "MSTRG.87915.200"; exon_number "9";
chr19	StringTie	exon	11397445	11397597	1000	-	.	gene_id "MSTRG.87915"; transcript_id "MSTRG.87915.200"; exon_number "10";
chr19	StringTie	exon	11399855	11399951	1000	-	.	gene_id "MSTRG.87915"; transcript_id "MSTRG.87915.200"; exon_number "11";
chr19	StringTie	exon	11400040	11400108	1000	-	.	gene_id "MSTRG.87915"; transcript_id "MSTRG.87915.200"; exon_number "12";
chr19	StringTie	exon	11400206	11400297	1000	-	.	gene_id "MSTRG.87915"; transcript_id "MSTRG.87915.200"; exon_number "13";
chr19	StringTie	exon	11402011	11402132	1000	-	.	gene_id "MSTRG.87915"; transcript_id "MSTRG.87915.200"; exon_number "14";
chr19	StringTie	exon	11402215	11402541	1000	-	.	gene_id "MSTRG.87915"; transcript_id "MSTRG.87915.200"; exon_number "15";
chr19	StringTie	exon	11402650	11402706	1000	-	.	gene_id "MSTRG.87915"; transcript_id "MSTRG.87915.200"; exon_number "16";
chr19	StringTie	exon	11405147	11405231	1000	-	.	gene_id "MSTRG.87915"; transcript_id "MSTRG.87915.200"; exon_number "17";
chr19	StringTie	exon	11405323	11405426	1000	-	.	gene_id "MSTRG.87915"; transcript_id "MSTRG.87915.200"; exon_number "18";
chr19	StringTie	exon	11406419	11406634	1000	-	.	gene_id "MSTRG.87915"; transcript_id "MSTRG.87915.200"; exon_number "19";
chr19	StringTie	exon	11406722	11406864	1000	-	.	gene_id "MSTRG.87915"; transcript_id "MSTRG.87915.200"; exon_number "20";
chr19	StringTie	exon	11415937	11416148	1000	-	.	gene_id "MSTRG.87915"; transcript_id "MSTRG.87915.200"; exon_number "21";
chr19	StringTie	exon	11416614	11416667	1000	-	.	gene_id "MSTRG.87915"; transcript_id "MSTRG.87915.200"; exon_number "22";
chr19	StringTie	exon	11416836	11417059	1000	-	.	gene_id "MSTRG.87915"; transcript_id "MSTRG.87915.200"; exon_number "23";
chr19	StringTie	exon	11418671	11418784	1000	-	.	gene_id "MSTRG.87915"; transcript_id "MSTRG.87915.200"; exon_number "24";
chr19	StringTie	exon	11419246	11419347	1000	-	.	gene_id "MSTRG.87915"; transcript_id "MSTRG.87915.200"; exon_number "25";
chr19	StringTie	transcript	11376951	11419409	1000	-	.	gene_id "MSTRG.87915"; transcript_id "MSTRG.87915.201";
chr19	StringTie	exon	11376951	11378595	1000	-	.	gene_id "MSTRG.87915"; transcript_id "MSTRG.87915.201"; exon_number "1";
chr19	StringTie	exon	11378691	11378778	1000	-	.	gene_id "MSTRG.87915"; transcript_id "MSTRG.87915.201"; exon_number "2";
chr19	StringTie	exon	11380884	11380971	1000	-	.	gene_id "MSTRG.87915"; transcript_id "MSTRG.87915.201"; exon_number "3";
chr19	StringTie	exon	11381056	11381209	1000	-	.	gene_id "MSTRG.87915"; transcript_id "MSTRG.87915.201"; exon_number "4";
chr19	StringTie	exon	11381692	11381849	1000	-	.	gene_id "MSTRG.87915"; transcript_id "MSTRG.87915.201"; exon_number "5";
chr19	StringTie	exon	11381930	11382105	1000	-	.	gene_id "MSTRG.87915"; transcript_id "MSTRG.87915.201"; exon_number "6";
chr19	StringTie	exon	11382847	11382982	1000	-	.	gene_id "MSTRG.87915"; transcript_id "MSTRG.87915.201"; exon_number "7";
chr19	StringTie	exon	11383097	11383232	1000	-	.	gene_id "MSTRG.87915"; transcript_id "MSTRG.87915.201"; exon_number "8";
chr19	StringTie	exon	11384093	11384644	1000	-	.	gene_id "MSTRG.87915"; transcript_id "MSTRG.87915.201"; exon_number "9";
chr19	StringTie	exon	11397244	11397358	1000	-	.	gene_id "MSTRG.87915"; transcript_id "MSTRG.87915.201"; exon_number "10";
chr19	StringTie	exon	11397445	11397597	1000	-	.	gene_id "MSTRG.87915"; transcript_id "MSTRG.87915.201"; exon_number "11";
chr19	StringTie	exon	11399855	11399951	1000	-	.	gene_id "MSTRG.87915"; transcript_id "MSTRG.87915.201"; exon_number "12";
chr19	StringTie	exon	11400040	11400108	1000	-	.	gene_id "MSTRG.87915"; transcript_id "MSTRG.87915.201"; exon_number "13";
chr19	StringTie	exon	11400202	11400297	1000	-	.	gene_id "MSTRG.87915"; transcript_id "MSTRG.87915.201"; exon_number "14";
chr19	StringTie	exon	11402011	11402132	1000	-	.	gene_id "MSTRG.87915"; transcript_id "MSTRG.87915.201"; exon_number "15";
chr19	StringTie	exon	11402215	11402247	1000	-	.	gene_id "MSTRG.87915"; transcript_id "MSTRG.87915.201"; exon_number "16";
chr19	StringTie	exon	11402455	11402541	1000	-	.	gene_id "MSTRG.87915"; transcript_id "MSTRG.87915.201"; exon_number "17";
chr19	StringTie	exon	11402650	11402706	1000	-	.	gene_id "MSTRG.87915"; transcript_id "MSTRG.87915.201"; exon_number "18";
chr19	StringTie	exon	11405147	11405231	1000	-	.	gene_id "MSTRG.87915"; transcript_id "MSTRG.87915.201"; exon_number "19";
chr19	StringTie	exon	11405323	11405426	1000	-	.	gene_id "MSTRG.87915"; transcript_id "MSTRG.87915.201"; exon_number "20";
chr19	StringTie	exon	11406419	11406634	1000	-	.	gene_id "MSTRG.87915"; transcript_id "MSTRG.87915.201"; exon_number "21";
chr19	StringTie	exon	11406722	11406864	1000	-	.	gene_id "MSTRG.87915"; transcript_id "MSTRG.87915.201"; exon_number "22";
chr19	StringTie	exon	11411253	11411444	1000	-	.	gene_id "MSTRG.87915"; transcript_id "MSTRG.87915.201"; exon_number "23";
chr19	StringTie	exon	11415937	11416148	1000	-	.	gene_id "MSTRG.87915"; transcript_id "MSTRG.87915.201"; exon_number "24";
chr19	StringTie	exon	11416614	11416667	1000	-	.	gene_id "MSTRG.87915"; transcript_id "MSTRG.87915.201"; exon_number "25";
chr19	StringTie	exon	11416836	11417059	1000	-	.	gene_id "MSTRG.87915"; transcript_id "MSTRG.87915.201"; exon_number "26";
chr19	StringTie	exon	11418671	11419409	1000	-	.	gene_id "MSTRG.87915"; transcript_id "MSTRG.87915.201"; exon_number "27";
chr19	StringTie	transcript	11376951	11419310	1000	-	.	gene_id "MSTRG.87915"; transcript_id "MSTRG.87915.202";
chr19	StringTie	exon	11376951	11378595	1000	-	.	gene_id "MSTRG.87915"; transcript_id "MSTRG.87915.202"; exon_number "1";
chr19	StringTie	exon	11378691	11378778	1000	-	.	gene_id "MSTRG.87915"; transcript_id "MSTRG.87915.202"; exon_number "2";
chr19	StringTie	exon	11380884	11381209	1000	-	.	gene_id "MSTRG.87915"; transcript_id "MSTRG.87915.202"; exon_number "3";
chr19	StringTie	exon	11381692	11381849	1000	-	.	gene_id "MSTRG.87915"; transcript_id "MSTRG.87915.202"; exon_number "4";
chr19	StringTie	exon	11381930	11382105	1000	-	.	gene_id "MSTRG.87915"; transcript_id "MSTRG.87915.202"; exon_number "5";
chr19	StringTie	exon	11383097	11383232	1000	-	.	gene_id "MSTRG.87915"; transcript_id "MSTRG.87915.202"; exon_number "6";
chr19	StringTie	exon	11384093	11384644	1000	-	.	gene_id "MSTRG.87915"; transcript_id "MSTRG.87915.202"; exon_number "7";
chr19	StringTie	exon	11397244	11397358	1000	-	.	gene_id "MSTRG.87915"; transcript_id "MSTRG.87915.202"; exon_number "8";
chr19	StringTie	exon	11397445	11397597	1000	-	.	gene_id "MSTRG.87915"; transcript_id "MSTRG.87915.202"; exon_number "9";
chr19	StringTie	exon	11399855	11399951	1000	-	.	gene_id "MSTRG.87915"; transcript_id "MSTRG.87915.202"; exon_number "10";
chr19	StringTie	exon	11400040	11400108	1000	-	.	gene_id "MSTRG.87915"; transcript_id "MSTRG.87915.202"; exon_number "11";
chr19	StringTie	exon	11400202	11400297	1000	-	.	gene_id "MSTRG.87915"; transcript_id "MSTRG.87915.202"; exon_number "12";
chr19	StringTie	exon	11402011	11402132	1000	-	.	gene_id "MSTRG.87915"; transcript_id "MSTRG.87915.202"; exon_number "13";
chr19	StringTie	exon	11402215	11402247	1000	-	.	gene_id "MSTRG.87915"; transcript_id "MSTRG.87915.202"; exon_number "14";
chr19	StringTie	exon	11402455	11402541	1000	-	.	gene_id "MSTRG.87915"; transcript_id "MSTRG.87915.202"; exon_number "15";
chr19	StringTie	exon	11402650	11402706	1000	-	.	gene_id "MSTRG.87915"; transcript_id "MSTRG.87915.202"; exon_number "16";
chr19	StringTie	exon	11405147	11405231	1000	-	.	gene_id "MSTRG.87915"; transcript_id "MSTRG.87915.202"; exon_number "17";
chr19	StringTie	exon	11405323	11405426	1000	-	.	gene_id "MSTRG.87915"; transcript_id "MSTRG.87915.202"; exon_number "18";
chr19	StringTie	exon	11406419	11406634	1000	-	.	gene_id "MSTRG.87915"; transcript_id "MSTRG.87915.202"; exon_number "19";
chr19	StringTie	exon	11406722	11406864	1000	-	.	gene_id "MSTRG.87915"; transcript_id "MSTRG.87915.202"; exon_number "20";
chr19	StringTie	exon	11411253	11411444	1000	-	.	gene_id "MSTRG.87915"; transcript_id "MSTRG.87915.202"; exon_number "21";
chr19	StringTie	exon	11415937	11416148	1000	-	.	gene_id "MSTRG.87915"; transcript_id "MSTRG.87915.202"; exon_number "22";
chr19	StringTie	exon	11416614	11416662	1000	-	.	gene_id "MSTRG.87915"; transcript_id "MSTRG.87915.202"; exon_number "23";
chr19	StringTie	exon	11416836	11417059	1000	-	.	gene_id "MSTRG.87915"; transcript_id "MSTRG.87915.202"; exon_number "24";
chr19	StringTie	exon	11418671	11418784	1000	-	.	gene_id "MSTRG.87915"; transcript_id "MSTRG.87915.202"; exon_number "25";
chr19	StringTie	exon	11419246	11419310	1000	-	.	gene_id "MSTRG.87915"; transcript_id "MSTRG.87915.202"; exon_number "26";
chr19	StringTie	transcript	11376951	11386348	1000	-	.	gene_id "MSTRG.87915"; transcript_id "MSTRG.87915.203";
chr19	StringTie	exon	11376951	11378595	1000	-	.	gene_id "MSTRG.87915"; transcript_id "MSTRG.87915.203"; exon_number "1";
chr19	StringTie	exon	11378691	11378778	1000	-	.	gene_id "MSTRG.87915"; transcript_id "MSTRG.87915.203"; exon_number "2";
chr19	StringTie	exon	11380053	11380167	1000	-	.	gene_id "MSTRG.87915"; transcript_id "MSTRG.87915.203"; exon_number "3";
chr19	StringTie	exon	11380884	11380971	1000	-	.	gene_id "MSTRG.87915"; transcript_id "MSTRG.87915.203"; exon_number "4";
chr19	StringTie	exon	11381056	11381209	1000	-	.	gene_id "MSTRG.87915"; transcript_id "MSTRG.87915.203"; exon_number "5";
chr19	StringTie	exon	11381692	11381849	1000	-	.	gene_id "MSTRG.87915"; transcript_id "MSTRG.87915.203"; exon_number "6";
chr19	StringTie	exon	11381930	11382105	1000	-	.	gene_id "MSTRG.87915"; transcript_id "MSTRG.87915.203"; exon_number "7";
chr19	StringTie	exon	11382847	11384644	1000	-	.	gene_id "MSTRG.87915"; transcript_id "MSTRG.87915.203"; exon_number "8";
chr19	StringTie	exon	11385488	11386348	1000	-	.	gene_id "MSTRG.87915"; transcript_id "MSTRG.87915.203"; exon_number "9";
chr19	StringTie	transcript	11376951	11418618	1000	-	.	gene_id "MSTRG.87915"; transcript_id "MSTRG.87915.204";
chr19	StringTie	exon	11376951	11378778	1000	-	.	gene_id "MSTRG.87915"; transcript_id "MSTRG.87915.204"; exon_number "1";
chr19	StringTie	exon	11380884	11380971	1000	-	.	gene_id "MSTRG.87915"; transcript_id "MSTRG.87915.204"; exon_number "2";
chr19	StringTie	exon	11381056	11381209	1000	-	.	gene_id "MSTRG.87915"; transcript_id "MSTRG.87915.204"; exon_number "3";
chr19	StringTie	exon	11381692	11381849	1000	-	.	gene_id "MSTRG.87915"; transcript_id "MSTRG.87915.204"; exon_number "4";
chr19	StringTie	exon	11381930	11382105	1000	-	.	gene_id "MSTRG.87915"; transcript_id "MSTRG.87915.204"; exon_number "5";
chr19	StringTie	exon	11382847	11384644	1000	-	.	gene_id "MSTRG.87915"; transcript_id "MSTRG.87915.204"; exon_number "6";
chr19	StringTie	exon	11397244	11397358	1000	-	.	gene_id "MSTRG.87915"; transcript_id "MSTRG.87915.204"; exon_number "7";
chr19	StringTie	exon	11397445	11397597	1000	-	.	gene_id "MSTRG.87915"; transcript_id "MSTRG.87915.204"; exon_number "8";
chr19	StringTie	exon	11399855	11399951	1000	-	.	gene_id "MSTRG.87915"; transcript_id "MSTRG.87915.204"; exon_number "9";
chr19	StringTie	exon	11400040	11400108	1000	-	.	gene_id "MSTRG.87915"; transcript_id "MSTRG.87915.204"; exon_number "10";
chr19	StringTie	exon	11400206	11400297	1000	-	.	gene_id "MSTRG.87915"; transcript_id "MSTRG.87915.204"; exon_number "11";
chr19	StringTie	exon	11402011	11402132	1000	-	.	gene_id "MSTRG.87915"; transcript_id "MSTRG.87915.204"; exon_number "12";
chr19	StringTie	exon	11402215	11402541	1000	-	.	gene_id "MSTRG.87915"; transcript_id "MSTRG.87915.204"; exon_number "13";
chr19	StringTie	exon	11402650	11402703	1000	-	.	gene_id "MSTRG.87915"; transcript_id "MSTRG.87915.204"; exon_number "14";
chr19	StringTie	exon	11405147	11405231	1000	-	.	gene_id "MSTRG.87915"; transcript_id "MSTRG.87915.204"; exon_number "15";
chr19	StringTie	exon	11405323	11405426	1000	-	.	gene_id "MSTRG.87915"; transcript_id "MSTRG.87915.204"; exon_number "16";
chr19	StringTie	exon	11406419	11406634	1000	-	.	gene_id "MSTRG.87915"; transcript_id "MSTRG.87915.204"; exon_number "17";
chr19	StringTie	exon	11406722	11406864	1000	-	.	gene_id "MSTRG.87915"; transcript_id "MSTRG.87915.204"; exon_number "18";
chr19	StringTie	exon	11415937	11416148	1000	-	.	gene_id "MSTRG.87915"; transcript_id "MSTRG.87915.204"; exon_number "19";
chr19	StringTie	exon	11416614	11416667	1000	-	.	gene_id "MSTRG.87915"; transcript_id "MSTRG.87915.204"; exon_number "20";
chr19	StringTie	exon	11416836	11417059	1000	-	.	gene_id "MSTRG.87915"; transcript_id "MSTRG.87915.204"; exon_number "21";
chr19	StringTie	exon	11418426	11418618	1000	-	.	gene_id "MSTRG.87915"; transcript_id "MSTRG.87915.204"; exon_number "22";
chr19	StringTie	transcript	11376951	11419339	1000	-	.	gene_id "MSTRG.87915"; transcript_id "MSTRG.87915.205";
chr19	StringTie	exon	11376951	11378595	1000	-	.	gene_id "MSTRG.87915"; transcript_id "MSTRG.87915.205"; exon_number "1";
chr19	StringTie	exon	11378691	11378778	1000	-	.	gene_id "MSTRG.87915"; transcript_id "MSTRG.87915.205"; exon_number "2";
chr19	StringTie	exon	11380884	11381209	1000	-	.	gene_id "MSTRG.87915"; transcript_id "MSTRG.87915.205"; exon_number "3";
chr19	StringTie	exon	11381692	11381849	1000	-	.	gene_id "MSTRG.87915"; transcript_id "MSTRG.87915.205"; exon_number "4";
chr19	StringTie	exon	11381930	11382105	1000	-	.	gene_id "MSTRG.87915"; transcript_id "MSTRG.87915.205"; exon_number "5";
chr19	StringTie	exon	11383097	11384644	1000	-	.	gene_id "MSTRG.87915"; transcript_id "MSTRG.87915.205"; exon_number "6";
chr19	StringTie	exon	11397244	11397358	1000	-	.	gene_id "MSTRG.87915"; transcript_id "MSTRG.87915.205"; exon_number "7";
chr19	StringTie	exon	11397445	11397597	1000	-	.	gene_id "MSTRG.87915"; transcript_id "MSTRG.87915.205"; exon_number "8";
chr19	StringTie	exon	11399440	11399564	1000	-	.	gene_id "MSTRG.87915"; transcript_id "MSTRG.87915.205"; exon_number "9";
chr19	StringTie	exon	11399855	11399951	1000	-	.	gene_id "MSTRG.87915"; transcript_id "MSTRG.87915.205"; exon_number "10";
chr19	StringTie	exon	11400040	11400108	1000	-	.	gene_id "MSTRG.87915"; transcript_id "MSTRG.87915.205"; exon_number "11";
chr19	StringTie	exon	11400202	11402132	1000	-	.	gene_id "MSTRG.87915"; transcript_id "MSTRG.87915.205"; exon_number "12";
chr19	StringTie	exon	11402215	11402247	1000	-	.	gene_id "MSTRG.87915"; transcript_id "MSTRG.87915.205"; exon_number "13";
chr19	StringTie	exon	11402455	11402541	1000	-	.	gene_id "MSTRG.87915"; transcript_id "MSTRG.87915.205"; exon_number "14";
chr19	StringTie	exon	11402650	11402706	1000	-	.	gene_id "MSTRG.87915"; transcript_id "MSTRG.87915.205"; exon_number "15";
chr19	StringTie	exon	11405147	11405231	1000	-	.	gene_id "MSTRG.87915"; transcript_id "MSTRG.87915.205"; exon_number "16";
chr19	StringTie	exon	11405323	11405426	1000	-	.	gene_id "MSTRG.87915"; transcript_id "MSTRG.87915.205"; exon_number "17";
chr19	StringTie	exon	11406419	11406634	1000	-	.	gene_id "MSTRG.87915"; transcript_id "MSTRG.87915.205"; exon_number "18";
chr19	StringTie	exon	11406722	11406864	1000	-	.	gene_id "MSTRG.87915"; transcript_id "MSTRG.87915.205"; exon_number "19";
chr19	StringTie	exon	11411253	11411444	1000	-	.	gene_id "MSTRG.87915"; transcript_id "MSTRG.87915.205"; exon_number "20";
chr19	StringTie	exon	11415937	11417059	1000	-	.	gene_id "MSTRG.87915"; transcript_id "MSTRG.87915.205"; exon_number "21";
chr19	StringTie	exon	11418671	11419339	1000	-	.	gene_id "MSTRG.87915"; transcript_id "MSTRG.87915.205"; exon_number "22";
chr19	StringTie	transcript	11376951	11418618	1000	-	.	gene_id "MSTRG.87915"; transcript_id "MSTRG.87915.206";
chr19	StringTie	exon	11376951	11378595	1000	-	.	gene_id "MSTRG.87915"; transcript_id "MSTRG.87915.206"; exon_number "1";
chr19	StringTie	exon	11378691	11378778	1000	-	.	gene_id "MSTRG.87915"; transcript_id "MSTRG.87915.206"; exon_number "2";
chr19	StringTie	exon	11380884	11380971	1000	-	.	gene_id "MSTRG.87915"; transcript_id "MSTRG.87915.206"; exon_number "3";
chr19	StringTie	exon	11381056	11381209	1000	-	.	gene_id "MSTRG.87915"; transcript_id "MSTRG.87915.206"; exon_number "4";
chr19	StringTie	exon	11381692	11381849	1000	-	.	gene_id "MSTRG.87915"; transcript_id "MSTRG.87915.206"; exon_number "5";
chr19	StringTie	exon	11381930	11382105	1000	-	.	gene_id "MSTRG.87915"; transcript_id "MSTRG.87915.206"; exon_number "6";
chr19	StringTie	exon	11383097	11384644	1000	-	.	gene_id "MSTRG.87915"; transcript_id "MSTRG.87915.206"; exon_number "7";
chr19	StringTie	exon	11397244	11397358	1000	-	.	gene_id "MSTRG.87915"; transcript_id "MSTRG.87915.206"; exon_number "8";
chr19	StringTie	exon	11397445	11397597	1000	-	.	gene_id "MSTRG.87915"; transcript_id "MSTRG.87915.206"; exon_number "9";
chr19	StringTie	exon	11399855	11399951	1000	-	.	gene_id "MSTRG.87915"; transcript_id "MSTRG.87915.206"; exon_number "10";
chr19	StringTie	exon	11400040	11400108	1000	-	.	gene_id "MSTRG.87915"; transcript_id "MSTRG.87915.206"; exon_number "11";
chr19	StringTie	exon	11400202	11400297	1000	-	.	gene_id "MSTRG.87915"; transcript_id "MSTRG.87915.206"; exon_number "12";
chr19	StringTie	exon	11402011	11402132	1000	-	.	gene_id "MSTRG.87915"; transcript_id "MSTRG.87915.206"; exon_number "13";
chr19	StringTie	exon	11402215	11402541	1000	-	.	gene_id "MSTRG.87915"; transcript_id "MSTRG.87915.206"; exon_number "14";
chr19	StringTie	exon	11402650	11402706	1000	-	.	gene_id "MSTRG.87915"; transcript_id "MSTRG.87915.206"; exon_number "15";
chr19	StringTie	exon	11405147	11405231	1000	-	.	gene_id "MSTRG.87915"; transcript_id "MSTRG.87915.206"; exon_number "16";
chr19	StringTie	exon	11405323	11405426	1000	-	.	gene_id "MSTRG.87915"; transcript_id "MSTRG.87915.206"; exon_number "17";
chr19	StringTie	exon	11406419	11406634	1000	-	.	gene_id "MSTRG.87915"; transcript_id "MSTRG.87915.206"; exon_number "18";
chr19	StringTie	exon	11406722	11406864	1000	-	.	gene_id "MSTRG.87915"; transcript_id "MSTRG.87915.206"; exon_number "19";
chr19	StringTie	exon	11411253	11411444	1000	-	.	gene_id "MSTRG.87915"; transcript_id "MSTRG.87915.206"; exon_number "20";
chr19	StringTie	exon	11415937	11416148	1000	-	.	gene_id "MSTRG.87915"; transcript_id "MSTRG.87915.206"; exon_number "21";
chr19	StringTie	exon	11416614	11417059	1000	-	.	gene_id "MSTRG.87915"; transcript_id "MSTRG.87915.206"; exon_number "22";
chr19	StringTie	exon	11418533	11418618	1000	-	.	gene_id "MSTRG.87915"; transcript_id "MSTRG.87915.206"; exon_number "23";
chr19	StringTie	transcript	11376951	11419340	1000	-	.	gene_id "MSTRG.87915"; transcript_id "MSTRG.87915.207";
chr19	StringTie	exon	11376951	11378595	1000	-	.	gene_id "MSTRG.87915"; transcript_id "MSTRG.87915.207"; exon_number "1";
chr19	StringTie	exon	11378691	11378778	1000	-	.	gene_id "MSTRG.87915"; transcript_id "MSTRG.87915.207"; exon_number "2";
chr19	StringTie	exon	11380884	11381209	1000	-	.	gene_id "MSTRG.87915"; transcript_id "MSTRG.87915.207"; exon_number "3";
chr19	StringTie	exon	11381692	11381849	1000	-	.	gene_id "MSTRG.87915"; transcript_id "MSTRG.87915.207"; exon_number "4";
chr19	StringTie	exon	11381930	11382105	1000	-	.	gene_id "MSTRG.87915"; transcript_id "MSTRG.87915.207"; exon_number "5";
chr19	StringTie	exon	11382847	11383000	1000	-	.	gene_id "MSTRG.87915"; transcript_id "MSTRG.87915.207"; exon_number "6";
chr19	StringTie	exon	11383097	11384644	1000	-	.	gene_id "MSTRG.87915"; transcript_id "MSTRG.87915.207"; exon_number "7";
chr19	StringTie	exon	11397244	11397358	1000	-	.	gene_id "MSTRG.87915"; transcript_id "MSTRG.87915.207"; exon_number "8";
chr19	StringTie	exon	11397445	11397597	1000	-	.	gene_id "MSTRG.87915"; transcript_id "MSTRG.87915.207"; exon_number "9";
chr19	StringTie	exon	11399855	11399951	1000	-	.	gene_id "MSTRG.87915"; transcript_id "MSTRG.87915.207"; exon_number "10";
chr19	StringTie	exon	11400040	11400108	1000	-	.	gene_id "MSTRG.87915"; transcript_id "MSTRG.87915.207"; exon_number "11";
chr19	StringTie	exon	11400206	11400297	1000	-	.	gene_id "MSTRG.87915"; transcript_id "MSTRG.87915.207"; exon_number "12";
chr19	StringTie	exon	11402011	11402132	1000	-	.	gene_id "MSTRG.87915"; transcript_id "MSTRG.87915.207"; exon_number "13";
chr19	StringTie	exon	11402215	11402541	1000	-	.	gene_id "MSTRG.87915"; transcript_id "MSTRG.87915.207"; exon_number "14";
chr19	StringTie	exon	11402650	11402706	1000	-	.	gene_id "MSTRG.87915"; transcript_id "MSTRG.87915.207"; exon_number "15";
chr19	StringTie	exon	11405147	11405231	1000	-	.	gene_id "MSTRG.87915"; transcript_id "MSTRG.87915.207"; exon_number "16";
chr19	StringTie	exon	11405323	11405426	1000	-	.	gene_id "MSTRG.87915"; transcript_id "MSTRG.87915.207"; exon_number "17";
chr19	StringTie	exon	11406419	11406634	1000	-	.	gene_id "MSTRG.87915"; transcript_id "MSTRG.87915.207"; exon_number "18";
chr19	StringTie	exon	11406722	11406864	1000	-	.	gene_id "MSTRG.87915"; transcript_id "MSTRG.87915.207"; exon_number "19";
chr19	StringTie	exon	11415937	11416148	1000	-	.	gene_id "MSTRG.87915"; transcript_id "MSTRG.87915.207"; exon_number "20";
chr19	StringTie	exon	11416614	11417059	1000	-	.	gene_id "MSTRG.87915"; transcript_id "MSTRG.87915.207"; exon_number "21";
chr19	StringTie	exon	11418671	11418784	1000	-	.	gene_id "MSTRG.87915"; transcript_id "MSTRG.87915.207"; exon_number "22";
chr19	StringTie	exon	11419246	11419340	1000	-	.	gene_id "MSTRG.87915"; transcript_id "MSTRG.87915.207"; exon_number "23";
chr19	StringTie	transcript	11376951	11419346	1000	-	.	gene_id "MSTRG.87915"; transcript_id "MSTRG.87915.208";
chr19	StringTie	exon	11376951	11378778	1000	-	.	gene_id "MSTRG.87915"; transcript_id "MSTRG.87915.208"; exon_number "1";
chr19	StringTie	exon	11380884	11380971	1000	-	.	gene_id "MSTRG.87915"; transcript_id "MSTRG.87915.208"; exon_number "2";
chr19	StringTie	exon	11381056	11381209	1000	-	.	gene_id "MSTRG.87915"; transcript_id "MSTRG.87915.208"; exon_number "3";
chr19	StringTie	exon	11381692	11381849	1000	-	.	gene_id "MSTRG.87915"; transcript_id "MSTRG.87915.208"; exon_number "4";
chr19	StringTie	exon	11381930	11382105	1000	-	.	gene_id "MSTRG.87915"; transcript_id "MSTRG.87915.208"; exon_number "5";
chr19	StringTie	exon	11383097	11383232	1000	-	.	gene_id "MSTRG.87915"; transcript_id "MSTRG.87915.208"; exon_number "6";
chr19	StringTie	exon	11384093	11384644	1000	-	.	gene_id "MSTRG.87915"; transcript_id "MSTRG.87915.208"; exon_number "7";
chr19	StringTie	exon	11397244	11397358	1000	-	.	gene_id "MSTRG.87915"; transcript_id "MSTRG.87915.208"; exon_number "8";
chr19	StringTie	exon	11397445	11397597	1000	-	.	gene_id "MSTRG.87915"; transcript_id "MSTRG.87915.208"; exon_number "9";
chr19	StringTie	exon	11399855	11399969	1000	-	.	gene_id "MSTRG.87915"; transcript_id "MSTRG.87915.208"; exon_number "10";
chr19	StringTie	exon	11400040	11400108	1000	-	.	gene_id "MSTRG.87915"; transcript_id "MSTRG.87915.208"; exon_number "11";
chr19	StringTie	exon	11400202	11400297	1000	-	.	gene_id "MSTRG.87915"; transcript_id "MSTRG.87915.208"; exon_number "12";
chr19	StringTie	exon	11402011	11402132	1000	-	.	gene_id "MSTRG.87915"; transcript_id "MSTRG.87915.208"; exon_number "13";
chr19	StringTie	exon	11402215	11402247	1000	-	.	gene_id "MSTRG.87915"; transcript_id "MSTRG.87915.208"; exon_number "14";
chr19	StringTie	exon	11402455	11402541	1000	-	.	gene_id "MSTRG.87915"; transcript_id "MSTRG.87915.208"; exon_number "15";
chr19	StringTie	exon	11402650	11402706	1000	-	.	gene_id "MSTRG.87915"; transcript_id "MSTRG.87915.208"; exon_number "16";
chr19	StringTie	exon	11405147	11405231	1000	-	.	gene_id "MSTRG.87915"; transcript_id "MSTRG.87915.208"; exon_number "17";
chr19	StringTie	exon	11405323	11405426	1000	-	.	gene_id "MSTRG.87915"; transcript_id "MSTRG.87915.208"; exon_number "18";
chr19	StringTie	exon	11406419	11406634	1000	-	.	gene_id "MSTRG.87915"; transcript_id "MSTRG.87915.208"; exon_number "19";
chr19	StringTie	exon	11406722	11406864	1000	-	.	gene_id "MSTRG.87915"; transcript_id "MSTRG.87915.208"; exon_number "20";
chr19	StringTie	exon	11411253	11411444	1000	-	.	gene_id "MSTRG.87915"; transcript_id "MSTRG.87915.208"; exon_number "21";
chr19	StringTie	exon	11415937	11416148	1000	-	.	gene_id "MSTRG.87915"; transcript_id "MSTRG.87915.208"; exon_number "22";
chr19	StringTie	exon	11416614	11417059	1000	-	.	gene_id "MSTRG.87915"; transcript_id "MSTRG.87915.208"; exon_number "23";
chr19	StringTie	exon	11418671	11419346	1000	-	.	gene_id "MSTRG.87915"; transcript_id "MSTRG.87915.208"; exon_number "24";
chr19	StringTie	transcript	11376951	11418606	1000	-	.	gene_id "MSTRG.87915"; transcript_id "MSTRG.87915.209";
chr19	StringTie	exon	11376951	11378595	1000	-	.	gene_id "MSTRG.87915"; transcript_id "MSTRG.87915.209"; exon_number "1";
chr19	StringTie	exon	11378691	11378778	1000	-	.	gene_id "MSTRG.87915"; transcript_id "MSTRG.87915.209"; exon_number "2";
chr19	StringTie	exon	11380884	11380971	1000	-	.	gene_id "MSTRG.87915"; transcript_id "MSTRG.87915.209"; exon_number "3";
chr19	StringTie	exon	11381056	11381313	1000	-	.	gene_id "MSTRG.87915"; transcript_id "MSTRG.87915.209"; exon_number "4";
chr19	StringTie	exon	11381692	11381849	1000	-	.	gene_id "MSTRG.87915"; transcript_id "MSTRG.87915.209"; exon_number "5";
chr19	StringTie	exon	11381934	11382071	1000	-	.	gene_id "MSTRG.87915"; transcript_id "MSTRG.87915.209"; exon_number "6";
chr19	StringTie	exon	11382847	11382982	1000	-	.	gene_id "MSTRG.87915"; transcript_id "MSTRG.87915.209"; exon_number "7";
chr19	StringTie	exon	11383097	11384644	1000	-	.	gene_id "MSTRG.87915"; transcript_id "MSTRG.87915.209"; exon_number "8";
chr19	StringTie	exon	11397244	11397358	1000	-	.	gene_id "MSTRG.87915"; transcript_id "MSTRG.87915.209"; exon_number "9";
chr19	StringTie	exon	11397445	11397597	1000	-	.	gene_id "MSTRG.87915"; transcript_id "MSTRG.87915.209"; exon_number "10";
chr19	StringTie	exon	11399440	11399564	1000	-	.	gene_id "MSTRG.87915"; transcript_id "MSTRG.87915.209"; exon_number "11";
chr19	StringTie	exon	11399855	11399951	1000	-	.	gene_id "MSTRG.87915"; transcript_id "MSTRG.87915.209"; exon_number "12";
chr19	StringTie	exon	11400040	11400108	1000	-	.	gene_id "MSTRG.87915"; transcript_id "MSTRG.87915.209"; exon_number "13";
chr19	StringTie	exon	11400202	11400297	1000	-	.	gene_id "MSTRG.87915"; transcript_id "MSTRG.87915.209"; exon_number "14";
chr19	StringTie	exon	11402011	11402132	1000	-	.	gene_id "MSTRG.87915"; transcript_id "MSTRG.87915.209"; exon_number "15";
chr19	StringTie	exon	11402215	11402541	1000	-	.	gene_id "MSTRG.87915"; transcript_id "MSTRG.87915.209"; exon_number "16";
chr19	StringTie	exon	11402650	11402706	1000	-	.	gene_id "MSTRG.87915"; transcript_id "MSTRG.87915.209"; exon_number "17";
chr19	StringTie	exon	11405147	11405231	1000	-	.	gene_id "MSTRG.87915"; transcript_id "MSTRG.87915.209"; exon_number "18";
chr19	StringTie	exon	11405323	11405426	1000	-	.	gene_id "MSTRG.87915"; transcript_id "MSTRG.87915.209"; exon_number "19";
chr19	StringTie	exon	11406419	11406580	1000	-	.	gene_id "MSTRG.87915"; transcript_id "MSTRG.87915.209"; exon_number "20";
chr19	StringTie	exon	11406722	11406864	1000	-	.	gene_id "MSTRG.87915"; transcript_id "MSTRG.87915.209"; exon_number "21";
chr19	StringTie	exon	11415937	11416148	1000	-	.	gene_id "MSTRG.87915"; transcript_id "MSTRG.87915.209"; exon_number "22";
chr19	StringTie	exon	11416614	11417059	1000	-	.	gene_id "MSTRG.87915"; transcript_id "MSTRG.87915.209"; exon_number "23";
chr19	StringTie	exon	11418507	11418606	1000	-	.	gene_id "MSTRG.87915"; transcript_id "MSTRG.87915.209"; exon_number "24";
chr19	StringTie	transcript	11300777	11339651	1000	-	.	gene_id "MSTRG.87915"; transcript_id "MSTRG.87915.21";
chr19	StringTie	exon	11300777	11301236	1000	-	.	gene_id "MSTRG.87915"; transcript_id "MSTRG.87915.21"; exon_number "1";
chr19	StringTie	exon	11306679	11306824	1000	-	.	gene_id "MSTRG.87915"; transcript_id "MSTRG.87915.21"; exon_number "2";
chr19	StringTie	exon	11324393	11325585	1000	-	.	gene_id "MSTRG.87915"; transcript_id "MSTRG.87915.21"; exon_number "3";
chr19	StringTie	exon	11335447	11335571	1000	-	.	gene_id "MSTRG.87915"; transcript_id "MSTRG.87915.21"; exon_number "4";
chr19	StringTie	exon	11335665	11335776	1000	-	.	gene_id "MSTRG.87915"; transcript_id "MSTRG.87915.21"; exon_number "5";
chr19	StringTie	exon	11337172	11337460	1000	-	.	gene_id "MSTRG.87915"; transcript_id "MSTRG.87915.21"; exon_number "6";
chr19	StringTie	exon	11339469	11339651	1000	-	.	gene_id "MSTRG.87915"; transcript_id "MSTRG.87915.21"; exon_number "7";
chr19	StringTie	transcript	11376951	11419346	1000	-	.	gene_id "MSTRG.87915"; transcript_id "MSTRG.87915.210";
chr19	StringTie	exon	11376951	11378595	1000	-	.	gene_id "MSTRG.87915"; transcript_id "MSTRG.87915.210"; exon_number "1";
chr19	StringTie	exon	11378691	11378778	1000	-	.	gene_id "MSTRG.87915"; transcript_id "MSTRG.87915.210"; exon_number "2";
chr19	StringTie	exon	11380884	11380971	1000	-	.	gene_id "MSTRG.87915"; transcript_id "MSTRG.87915.210"; exon_number "3";
chr19	StringTie	exon	11381056	11381209	1000	-	.	gene_id "MSTRG.87915"; transcript_id "MSTRG.87915.210"; exon_number "4";
chr19	StringTie	exon	11381692	11381849	1000	-	.	gene_id "MSTRG.87915"; transcript_id "MSTRG.87915.210"; exon_number "5";
chr19	StringTie	exon	11381930	11382105	1000	-	.	gene_id "MSTRG.87915"; transcript_id "MSTRG.87915.210"; exon_number "6";
chr19	StringTie	exon	11382847	11383000	1000	-	.	gene_id "MSTRG.87915"; transcript_id "MSTRG.87915.210"; exon_number "7";
chr19	StringTie	exon	11383097	11383232	1000	-	.	gene_id "MSTRG.87915"; transcript_id "MSTRG.87915.210"; exon_number "8";
chr19	StringTie	exon	11384093	11384644	1000	-	.	gene_id "MSTRG.87915"; transcript_id "MSTRG.87915.210"; exon_number "9";
chr19	StringTie	exon	11397244	11397358	1000	-	.	gene_id "MSTRG.87915"; transcript_id "MSTRG.87915.210"; exon_number "10";
chr19	StringTie	exon	11397445	11397597	1000	-	.	gene_id "MSTRG.87915"; transcript_id "MSTRG.87915.210"; exon_number "11";
chr19	StringTie	exon	11399855	11399951	1000	-	.	gene_id "MSTRG.87915"; transcript_id "MSTRG.87915.210"; exon_number "12";
chr19	StringTie	exon	11400040	11400108	1000	-	.	gene_id "MSTRG.87915"; transcript_id "MSTRG.87915.210"; exon_number "13";
chr19	StringTie	exon	11400202	11400297	1000	-	.	gene_id "MSTRG.87915"; transcript_id "MSTRG.87915.210"; exon_number "14";
chr19	StringTie	exon	11402011	11402132	1000	-	.	gene_id "MSTRG.87915"; transcript_id "MSTRG.87915.210"; exon_number "15";
chr19	StringTie	exon	11402215	11402541	1000	-	.	gene_id "MSTRG.87915"; transcript_id "MSTRG.87915.210"; exon_number "16";
chr19	StringTie	exon	11402650	11402706	1000	-	.	gene_id "MSTRG.87915"; transcript_id "MSTRG.87915.210"; exon_number "17";
chr19	StringTie	exon	11405147	11405231	1000	-	.	gene_id "MSTRG.87915"; transcript_id "MSTRG.87915.210"; exon_number "18";
chr19	StringTie	exon	11405323	11405426	1000	-	.	gene_id "MSTRG.87915"; transcript_id "MSTRG.87915.210"; exon_number "19";
chr19	StringTie	exon	11406419	11406634	1000	-	.	gene_id "MSTRG.87915"; transcript_id "MSTRG.87915.210"; exon_number "20";
chr19	StringTie	exon	11406722	11406831	1000	-	.	gene_id "MSTRG.87915"; transcript_id "MSTRG.87915.210"; exon_number "21";
chr19	StringTie	exon	11415937	11416148	1000	-	.	gene_id "MSTRG.87915"; transcript_id "MSTRG.87915.210"; exon_number "22";
chr19	StringTie	exon	11416614	11417059	1000	-	.	gene_id "MSTRG.87915"; transcript_id "MSTRG.87915.210"; exon_number "23";
chr19	StringTie	exon	11418507	11418784	1000	-	.	gene_id "MSTRG.87915"; transcript_id "MSTRG.87915.210"; exon_number "24";
chr19	StringTie	exon	11419246	11419346	1000	-	.	gene_id "MSTRG.87915"; transcript_id "MSTRG.87915.210"; exon_number "25";
chr19	StringTie	transcript	11376951	11419347	1000	-	.	gene_id "MSTRG.87915"; transcript_id "MSTRG.87915.211";
chr19	StringTie	exon	11376951	11378595	1000	-	.	gene_id "MSTRG.87915"; transcript_id "MSTRG.87915.211"; exon_number "1";
chr19	StringTie	exon	11378691	11378778	1000	-	.	gene_id "MSTRG.87915"; transcript_id "MSTRG.87915.211"; exon_number "2";
chr19	StringTie	exon	11380884	11380971	1000	-	.	gene_id "MSTRG.87915"; transcript_id "MSTRG.87915.211"; exon_number "3";
chr19	StringTie	exon	11381056	11381209	1000	-	.	gene_id "MSTRG.87915"; transcript_id "MSTRG.87915.211"; exon_number "4";
chr19	StringTie	exon	11381692	11381849	1000	-	.	gene_id "MSTRG.87915"; transcript_id "MSTRG.87915.211"; exon_number "5";
chr19	StringTie	exon	11381930	11382105	1000	-	.	gene_id "MSTRG.87915"; transcript_id "MSTRG.87915.211"; exon_number "6";
chr19	StringTie	exon	11382847	11382982	1000	-	.	gene_id "MSTRG.87915"; transcript_id "MSTRG.87915.211"; exon_number "7";
chr19	StringTie	exon	11383097	11383232	1000	-	.	gene_id "MSTRG.87915"; transcript_id "MSTRG.87915.211"; exon_number "8";
chr19	StringTie	exon	11384093	11384644	1000	-	.	gene_id "MSTRG.87915"; transcript_id "MSTRG.87915.211"; exon_number "9";
chr19	StringTie	exon	11397244	11397358	1000	-	.	gene_id "MSTRG.87915"; transcript_id "MSTRG.87915.211"; exon_number "10";
chr19	StringTie	exon	11397445	11397597	1000	-	.	gene_id "MSTRG.87915"; transcript_id "MSTRG.87915.211"; exon_number "11";
chr19	StringTie	exon	11399855	11399951	1000	-	.	gene_id "MSTRG.87915"; transcript_id "MSTRG.87915.211"; exon_number "12";
chr19	StringTie	exon	11400040	11400108	1000	-	.	gene_id "MSTRG.87915"; transcript_id "MSTRG.87915.211"; exon_number "13";
chr19	StringTie	exon	11400202	11400297	1000	-	.	gene_id "MSTRG.87915"; transcript_id "MSTRG.87915.211"; exon_number "14";
chr19	StringTie	exon	11402011	11402132	1000	-	.	gene_id "MSTRG.87915"; transcript_id "MSTRG.87915.211"; exon_number "15";
chr19	StringTie	exon	11402215	11402247	1000	-	.	gene_id "MSTRG.87915"; transcript_id "MSTRG.87915.211"; exon_number "16";
chr19	StringTie	exon	11402455	11402541	1000	-	.	gene_id "MSTRG.87915"; transcript_id "MSTRG.87915.211"; exon_number "17";
chr19	StringTie	exon	11402650	11402706	1000	-	.	gene_id "MSTRG.87915"; transcript_id "MSTRG.87915.211"; exon_number "18";
chr19	StringTie	exon	11405147	11405231	1000	-	.	gene_id "MSTRG.87915"; transcript_id "MSTRG.87915.211"; exon_number "19";
chr19	StringTie	exon	11405323	11405426	1000	-	.	gene_id "MSTRG.87915"; transcript_id "MSTRG.87915.211"; exon_number "20";
chr19	StringTie	exon	11406419	11406634	1000	-	.	gene_id "MSTRG.87915"; transcript_id "MSTRG.87915.211"; exon_number "21";
chr19	StringTie	exon	11406722	11406864	1000	-	.	gene_id "MSTRG.87915"; transcript_id "MSTRG.87915.211"; exon_number "22";
chr19	StringTie	exon	11415947	11416148	1000	-	.	gene_id "MSTRG.87915"; transcript_id "MSTRG.87915.211"; exon_number "23";
chr19	StringTie	exon	11416614	11416667	1000	-	.	gene_id "MSTRG.87915"; transcript_id "MSTRG.87915.211"; exon_number "24";
chr19	StringTie	exon	11416836	11417059	1000	-	.	gene_id "MSTRG.87915"; transcript_id "MSTRG.87915.211"; exon_number "25";
chr19	StringTie	exon	11418671	11419347	1000	-	.	gene_id "MSTRG.87915"; transcript_id "MSTRG.87915.211"; exon_number "26";
chr19	StringTie	transcript	11376951	11419310	1000	-	.	gene_id "MSTRG.87915"; transcript_id "MSTRG.87915.212";
chr19	StringTie	exon	11376951	11378595	1000	-	.	gene_id "MSTRG.87915"; transcript_id "MSTRG.87915.212"; exon_number "1";
chr19	StringTie	exon	11378691	11378778	1000	-	.	gene_id "MSTRG.87915"; transcript_id "MSTRG.87915.212"; exon_number "2";
chr19	StringTie	exon	11380884	11380971	1000	-	.	gene_id "MSTRG.87915"; transcript_id "MSTRG.87915.212"; exon_number "3";
chr19	StringTie	exon	11381056	11381209	1000	-	.	gene_id "MSTRG.87915"; transcript_id "MSTRG.87915.212"; exon_number "4";
chr19	StringTie	exon	11381692	11381849	1000	-	.	gene_id "MSTRG.87915"; transcript_id "MSTRG.87915.212"; exon_number "5";
chr19	StringTie	exon	11381930	11382105	1000	-	.	gene_id "MSTRG.87915"; transcript_id "MSTRG.87915.212"; exon_number "6";
chr19	StringTie	exon	11383097	11384644	1000	-	.	gene_id "MSTRG.87915"; transcript_id "MSTRG.87915.212"; exon_number "7";
chr19	StringTie	exon	11397244	11397358	1000	-	.	gene_id "MSTRG.87915"; transcript_id "MSTRG.87915.212"; exon_number "8";
chr19	StringTie	exon	11397445	11397597	1000	-	.	gene_id "MSTRG.87915"; transcript_id "MSTRG.87915.212"; exon_number "9";
chr19	StringTie	exon	11399855	11399951	1000	-	.	gene_id "MSTRG.87915"; transcript_id "MSTRG.87915.212"; exon_number "10";
chr19	StringTie	exon	11400040	11400108	1000	-	.	gene_id "MSTRG.87915"; transcript_id "MSTRG.87915.212"; exon_number "11";
chr19	StringTie	exon	11400202	11400297	1000	-	.	gene_id "MSTRG.87915"; transcript_id "MSTRG.87915.212"; exon_number "12";
chr19	StringTie	exon	11402011	11402132	1000	-	.	gene_id "MSTRG.87915"; transcript_id "MSTRG.87915.212"; exon_number "13";
chr19	StringTie	exon	11402215	11402247	1000	-	.	gene_id "MSTRG.87915"; transcript_id "MSTRG.87915.212"; exon_number "14";
chr19	StringTie	exon	11402455	11402541	1000	-	.	gene_id "MSTRG.87915"; transcript_id "MSTRG.87915.212"; exon_number "15";
chr19	StringTie	exon	11402650	11402706	1000	-	.	gene_id "MSTRG.87915"; transcript_id "MSTRG.87915.212"; exon_number "16";
chr19	StringTie	exon	11405147	11405231	1000	-	.	gene_id "MSTRG.87915"; transcript_id "MSTRG.87915.212"; exon_number "17";
chr19	StringTie	exon	11405323	11405426	1000	-	.	gene_id "MSTRG.87915"; transcript_id "MSTRG.87915.212"; exon_number "18";
chr19	StringTie	exon	11406419	11406634	1000	-	.	gene_id "MSTRG.87915"; transcript_id "MSTRG.87915.212"; exon_number "19";
chr19	StringTie	exon	11406722	11406864	1000	-	.	gene_id "MSTRG.87915"; transcript_id "MSTRG.87915.212"; exon_number "20";
chr19	StringTie	exon	11411253	11411444	1000	-	.	gene_id "MSTRG.87915"; transcript_id "MSTRG.87915.212"; exon_number "21";
chr19	StringTie	exon	11415937	11416148	1000	-	.	gene_id "MSTRG.87915"; transcript_id "MSTRG.87915.212"; exon_number "22";
chr19	StringTie	exon	11416614	11416662	1000	-	.	gene_id "MSTRG.87915"; transcript_id "MSTRG.87915.212"; exon_number "23";
chr19	StringTie	exon	11416836	11417059	1000	-	.	gene_id "MSTRG.87915"; transcript_id "MSTRG.87915.212"; exon_number "24";
chr19	StringTie	exon	11418671	11418784	1000	-	.	gene_id "MSTRG.87915"; transcript_id "MSTRG.87915.212"; exon_number "25";
chr19	StringTie	exon	11419246	11419310	1000	-	.	gene_id "MSTRG.87915"; transcript_id "MSTRG.87915.212"; exon_number "26";
chr19	StringTie	transcript	11376951	11418618	1000	-	.	gene_id "MSTRG.87915"; transcript_id "MSTRG.87915.213";
chr19	StringTie	exon	11376951	11378595	1000	-	.	gene_id "MSTRG.87915"; transcript_id "MSTRG.87915.213"; exon_number "1";
chr19	StringTie	exon	11378691	11378778	1000	-	.	gene_id "MSTRG.87915"; transcript_id "MSTRG.87915.213"; exon_number "2";
chr19	StringTie	exon	11380884	11380971	1000	-	.	gene_id "MSTRG.87915"; transcript_id "MSTRG.87915.213"; exon_number "3";
chr19	StringTie	exon	11381056	11381209	1000	-	.	gene_id "MSTRG.87915"; transcript_id "MSTRG.87915.213"; exon_number "4";
chr19	StringTie	exon	11381692	11381849	1000	-	.	gene_id "MSTRG.87915"; transcript_id "MSTRG.87915.213"; exon_number "5";
chr19	StringTie	exon	11381930	11382105	1000	-	.	gene_id "MSTRG.87915"; transcript_id "MSTRG.87915.213"; exon_number "6";
chr19	StringTie	exon	11382847	11382982	1000	-	.	gene_id "MSTRG.87915"; transcript_id "MSTRG.87915.213"; exon_number "7";
chr19	StringTie	exon	11383097	11383232	1000	-	.	gene_id "MSTRG.87915"; transcript_id "MSTRG.87915.213"; exon_number "8";
chr19	StringTie	exon	11384093	11384644	1000	-	.	gene_id "MSTRG.87915"; transcript_id "MSTRG.87915.213"; exon_number "9";
chr19	StringTie	exon	11397244	11397358	1000	-	.	gene_id "MSTRG.87915"; transcript_id "MSTRG.87915.213"; exon_number "10";
chr19	StringTie	exon	11397445	11397597	1000	-	.	gene_id "MSTRG.87915"; transcript_id "MSTRG.87915.213"; exon_number "11";
chr19	StringTie	exon	11399855	11399951	1000	-	.	gene_id "MSTRG.87915"; transcript_id "MSTRG.87915.213"; exon_number "12";
chr19	StringTie	exon	11400040	11400108	1000	-	.	gene_id "MSTRG.87915"; transcript_id "MSTRG.87915.213"; exon_number "13";
chr19	StringTie	exon	11400206	11400297	1000	-	.	gene_id "MSTRG.87915"; transcript_id "MSTRG.87915.213"; exon_number "14";
chr19	StringTie	exon	11402011	11402132	1000	-	.	gene_id "MSTRG.87915"; transcript_id "MSTRG.87915.213"; exon_number "15";
chr19	StringTie	exon	11402215	11402247	1000	-	.	gene_id "MSTRG.87915"; transcript_id "MSTRG.87915.213"; exon_number "16";
chr19	StringTie	exon	11402455	11402541	1000	-	.	gene_id "MSTRG.87915"; transcript_id "MSTRG.87915.213"; exon_number "17";
chr19	StringTie	exon	11402650	11402703	1000	-	.	gene_id "MSTRG.87915"; transcript_id "MSTRG.87915.213"; exon_number "18";
chr19	StringTie	exon	11405147	11405231	1000	-	.	gene_id "MSTRG.87915"; transcript_id "MSTRG.87915.213"; exon_number "19";
chr19	StringTie	exon	11405323	11405426	1000	-	.	gene_id "MSTRG.87915"; transcript_id "MSTRG.87915.213"; exon_number "20";
chr19	StringTie	exon	11406419	11406634	1000	-	.	gene_id "MSTRG.87915"; transcript_id "MSTRG.87915.213"; exon_number "21";
chr19	StringTie	exon	11406722	11406864	1000	-	.	gene_id "MSTRG.87915"; transcript_id "MSTRG.87915.213"; exon_number "22";
chr19	StringTie	exon	11415937	11416148	1000	-	.	gene_id "MSTRG.87915"; transcript_id "MSTRG.87915.213"; exon_number "23";
chr19	StringTie	exon	11416614	11416667	1000	-	.	gene_id "MSTRG.87915"; transcript_id "MSTRG.87915.213"; exon_number "24";
chr19	StringTie	exon	11416836	11417059	1000	-	.	gene_id "MSTRG.87915"; transcript_id "MSTRG.87915.213"; exon_number "25";
chr19	StringTie	exon	11418507	11418618	1000	-	.	gene_id "MSTRG.87915"; transcript_id "MSTRG.87915.213"; exon_number "26";
chr19	StringTie	transcript	11376951	11419347	1000	-	.	gene_id "MSTRG.87915"; transcript_id "MSTRG.87915.214";
chr19	StringTie	exon	11376951	11378595	1000	-	.	gene_id "MSTRG.87915"; transcript_id "MSTRG.87915.214"; exon_number "1";
chr19	StringTie	exon	11378691	11378778	1000	-	.	gene_id "MSTRG.87915"; transcript_id "MSTRG.87915.214"; exon_number "2";
chr19	StringTie	exon	11380884	11380971	1000	-	.	gene_id "MSTRG.87915"; transcript_id "MSTRG.87915.214"; exon_number "3";
chr19	StringTie	exon	11381056	11381209	1000	-	.	gene_id "MSTRG.87915"; transcript_id "MSTRG.87915.214"; exon_number "4";
chr19	StringTie	exon	11381692	11381849	1000	-	.	gene_id "MSTRG.87915"; transcript_id "MSTRG.87915.214"; exon_number "5";
chr19	StringTie	exon	11381930	11382105	1000	-	.	gene_id "MSTRG.87915"; transcript_id "MSTRG.87915.214"; exon_number "6";
chr19	StringTie	exon	11382847	11383000	1000	-	.	gene_id "MSTRG.87915"; transcript_id "MSTRG.87915.214"; exon_number "7";
chr19	StringTie	exon	11383097	11383232	1000	-	.	gene_id "MSTRG.87915"; transcript_id "MSTRG.87915.214"; exon_number "8";
chr19	StringTie	exon	11384093	11384644	1000	-	.	gene_id "MSTRG.87915"; transcript_id "MSTRG.87915.214"; exon_number "9";
chr19	StringTie	exon	11397244	11397358	1000	-	.	gene_id "MSTRG.87915"; transcript_id "MSTRG.87915.214"; exon_number "10";
chr19	StringTie	exon	11397445	11397597	1000	-	.	gene_id "MSTRG.87915"; transcript_id "MSTRG.87915.214"; exon_number "11";
chr19	StringTie	exon	11399855	11399951	1000	-	.	gene_id "MSTRG.87915"; transcript_id "MSTRG.87915.214"; exon_number "12";
chr19	StringTie	exon	11400040	11400108	1000	-	.	gene_id "MSTRG.87915"; transcript_id "MSTRG.87915.214"; exon_number "13";
chr19	StringTie	exon	11400202	11400297	1000	-	.	gene_id "MSTRG.87915"; transcript_id "MSTRG.87915.214"; exon_number "14";
chr19	StringTie	exon	11402011	11402132	1000	-	.	gene_id "MSTRG.87915"; transcript_id "MSTRG.87915.214"; exon_number "15";
chr19	StringTie	exon	11402215	11402247	1000	-	.	gene_id "MSTRG.87915"; transcript_id "MSTRG.87915.214"; exon_number "16";
chr19	StringTie	exon	11402455	11402541	1000	-	.	gene_id "MSTRG.87915"; transcript_id "MSTRG.87915.214"; exon_number "17";
chr19	StringTie	exon	11402650	11402706	1000	-	.	gene_id "MSTRG.87915"; transcript_id "MSTRG.87915.214"; exon_number "18";
chr19	StringTie	exon	11405147	11405231	1000	-	.	gene_id "MSTRG.87915"; transcript_id "MSTRG.87915.214"; exon_number "19";
chr19	StringTie	exon	11405323	11405426	1000	-	.	gene_id "MSTRG.87915"; transcript_id "MSTRG.87915.214"; exon_number "20";
chr19	StringTie	exon	11406419	11406580	1000	-	.	gene_id "MSTRG.87915"; transcript_id "MSTRG.87915.214"; exon_number "21";
chr19	StringTie	exon	11406722	11406864	1000	-	.	gene_id "MSTRG.87915"; transcript_id "MSTRG.87915.214"; exon_number "22";
chr19	StringTie	exon	11415937	11416148	1000	-	.	gene_id "MSTRG.87915"; transcript_id "MSTRG.87915.214"; exon_number "23";
chr19	StringTie	exon	11416614	11416662	1000	-	.	gene_id "MSTRG.87915"; transcript_id "MSTRG.87915.214"; exon_number "24";
chr19	StringTie	exon	11416836	11417059	1000	-	.	gene_id "MSTRG.87915"; transcript_id "MSTRG.87915.214"; exon_number "25";
chr19	StringTie	exon	11418507	11419347	1000	-	.	gene_id "MSTRG.87915"; transcript_id "MSTRG.87915.214"; exon_number "26";
chr19	StringTie	transcript	11376951	11419346	1000	-	.	gene_id "MSTRG.87915"; transcript_id "MSTRG.87915.215";
chr19	StringTie	exon	11376951	11378595	1000	-	.	gene_id "MSTRG.87915"; transcript_id "MSTRG.87915.215"; exon_number "1";
chr19	StringTie	exon	11378691	11378778	1000	-	.	gene_id "MSTRG.87915"; transcript_id "MSTRG.87915.215"; exon_number "2";
chr19	StringTie	exon	11380884	11380971	1000	-	.	gene_id "MSTRG.87915"; transcript_id "MSTRG.87915.215"; exon_number "3";
chr19	StringTie	exon	11381056	11381209	1000	-	.	gene_id "MSTRG.87915"; transcript_id "MSTRG.87915.215"; exon_number "4";
chr19	StringTie	exon	11381692	11381849	1000	-	.	gene_id "MSTRG.87915"; transcript_id "MSTRG.87915.215"; exon_number "5";
chr19	StringTie	exon	11381930	11382105	1000	-	.	gene_id "MSTRG.87915"; transcript_id "MSTRG.87915.215"; exon_number "6";
chr19	StringTie	exon	11382847	11383000	1000	-	.	gene_id "MSTRG.87915"; transcript_id "MSTRG.87915.215"; exon_number "7";
chr19	StringTie	exon	11383097	11383232	1000	-	.	gene_id "MSTRG.87915"; transcript_id "MSTRG.87915.215"; exon_number "8";
chr19	StringTie	exon	11384093	11384644	1000	-	.	gene_id "MSTRG.87915"; transcript_id "MSTRG.87915.215"; exon_number "9";
chr19	StringTie	exon	11397244	11397358	1000	-	.	gene_id "MSTRG.87915"; transcript_id "MSTRG.87915.215"; exon_number "10";
chr19	StringTie	exon	11397445	11397597	1000	-	.	gene_id "MSTRG.87915"; transcript_id "MSTRG.87915.215"; exon_number "11";
chr19	StringTie	exon	11399855	11399951	1000	-	.	gene_id "MSTRG.87915"; transcript_id "MSTRG.87915.215"; exon_number "12";
chr19	StringTie	exon	11400040	11400108	1000	-	.	gene_id "MSTRG.87915"; transcript_id "MSTRG.87915.215"; exon_number "13";
chr19	StringTie	exon	11400202	11400297	1000	-	.	gene_id "MSTRG.87915"; transcript_id "MSTRG.87915.215"; exon_number "14";
chr19	StringTie	exon	11402011	11402132	1000	-	.	gene_id "MSTRG.87915"; transcript_id "MSTRG.87915.215"; exon_number "15";
chr19	StringTie	exon	11402215	11402247	1000	-	.	gene_id "MSTRG.87915"; transcript_id "MSTRG.87915.215"; exon_number "16";
chr19	StringTie	exon	11402455	11402541	1000	-	.	gene_id "MSTRG.87915"; transcript_id "MSTRG.87915.215"; exon_number "17";
chr19	StringTie	exon	11402650	11402706	1000	-	.	gene_id "MSTRG.87915"; transcript_id "MSTRG.87915.215"; exon_number "18";
chr19	StringTie	exon	11405147	11405231	1000	-	.	gene_id "MSTRG.87915"; transcript_id "MSTRG.87915.215"; exon_number "19";
chr19	StringTie	exon	11405323	11405426	1000	-	.	gene_id "MSTRG.87915"; transcript_id "MSTRG.87915.215"; exon_number "20";
chr19	StringTie	exon	11406419	11406634	1000	-	.	gene_id "MSTRG.87915"; transcript_id "MSTRG.87915.215"; exon_number "21";
chr19	StringTie	exon	11406722	11406831	1000	-	.	gene_id "MSTRG.87915"; transcript_id "MSTRG.87915.215"; exon_number "22";
chr19	StringTie	exon	11415937	11416148	1000	-	.	gene_id "MSTRG.87915"; transcript_id "MSTRG.87915.215"; exon_number "23";
chr19	StringTie	exon	11416614	11416667	1000	-	.	gene_id "MSTRG.87915"; transcript_id "MSTRG.87915.215"; exon_number "24";
chr19	StringTie	exon	11416836	11417059	1000	-	.	gene_id "MSTRG.87915"; transcript_id "MSTRG.87915.215"; exon_number "25";
chr19	StringTie	exon	11418507	11419346	1000	-	.	gene_id "MSTRG.87915"; transcript_id "MSTRG.87915.215"; exon_number "26";
chr19	StringTie	transcript	11376951	11419347	1000	-	.	gene_id "MSTRG.87915"; transcript_id "MSTRG.87915.216";
chr19	StringTie	exon	11376951	11378595	1000	-	.	gene_id "MSTRG.87915"; transcript_id "MSTRG.87915.216"; exon_number "1";
chr19	StringTie	exon	11378691	11378778	1000	-	.	gene_id "MSTRG.87915"; transcript_id "MSTRG.87915.216"; exon_number "2";
chr19	StringTie	exon	11379009	11379159	1000	-	.	gene_id "MSTRG.87915"; transcript_id "MSTRG.87915.216"; exon_number "3";
chr19	StringTie	exon	11380884	11380971	1000	-	.	gene_id "MSTRG.87915"; transcript_id "MSTRG.87915.216"; exon_number "4";
chr19	StringTie	exon	11381056	11381209	1000	-	.	gene_id "MSTRG.87915"; transcript_id "MSTRG.87915.216"; exon_number "5";
chr19	StringTie	exon	11381692	11381849	1000	-	.	gene_id "MSTRG.87915"; transcript_id "MSTRG.87915.216"; exon_number "6";
chr19	StringTie	exon	11381930	11382105	1000	-	.	gene_id "MSTRG.87915"; transcript_id "MSTRG.87915.216"; exon_number "7";
chr19	StringTie	exon	11382847	11384644	1000	-	.	gene_id "MSTRG.87915"; transcript_id "MSTRG.87915.216"; exon_number "8";
chr19	StringTie	exon	11397244	11397358	1000	-	.	gene_id "MSTRG.87915"; transcript_id "MSTRG.87915.216"; exon_number "9";
chr19	StringTie	exon	11397445	11397597	1000	-	.	gene_id "MSTRG.87915"; transcript_id "MSTRG.87915.216"; exon_number "10";
chr19	StringTie	exon	11399855	11399951	1000	-	.	gene_id "MSTRG.87915"; transcript_id "MSTRG.87915.216"; exon_number "11";
chr19	StringTie	exon	11400040	11400108	1000	-	.	gene_id "MSTRG.87915"; transcript_id "MSTRG.87915.216"; exon_number "12";
chr19	StringTie	exon	11400202	11400297	1000	-	.	gene_id "MSTRG.87915"; transcript_id "MSTRG.87915.216"; exon_number "13";
chr19	StringTie	exon	11402011	11402132	1000	-	.	gene_id "MSTRG.87915"; transcript_id "MSTRG.87915.216"; exon_number "14";
chr19	StringTie	exon	11402215	11402247	1000	-	.	gene_id "MSTRG.87915"; transcript_id "MSTRG.87915.216"; exon_number "15";
chr19	StringTie	exon	11402455	11402541	1000	-	.	gene_id "MSTRG.87915"; transcript_id "MSTRG.87915.216"; exon_number "16";
chr19	StringTie	exon	11402650	11402703	1000	-	.	gene_id "MSTRG.87915"; transcript_id "MSTRG.87915.216"; exon_number "17";
chr19	StringTie	exon	11405147	11405231	1000	-	.	gene_id "MSTRG.87915"; transcript_id "MSTRG.87915.216"; exon_number "18";
chr19	StringTie	exon	11405323	11405426	1000	-	.	gene_id "MSTRG.87915"; transcript_id "MSTRG.87915.216"; exon_number "19";
chr19	StringTie	exon	11406419	11406634	1000	-	.	gene_id "MSTRG.87915"; transcript_id "MSTRG.87915.216"; exon_number "20";
chr19	StringTie	exon	11406722	11406864	1000	-	.	gene_id "MSTRG.87915"; transcript_id "MSTRG.87915.216"; exon_number "21";
chr19	StringTie	exon	11411253	11411444	1000	-	.	gene_id "MSTRG.87915"; transcript_id "MSTRG.87915.216"; exon_number "22";
chr19	StringTie	exon	11415937	11416148	1000	-	.	gene_id "MSTRG.87915"; transcript_id "MSTRG.87915.216"; exon_number "23";
chr19	StringTie	exon	11416614	11416667	1000	-	.	gene_id "MSTRG.87915"; transcript_id "MSTRG.87915.216"; exon_number "24";
chr19	StringTie	exon	11416836	11417059	1000	-	.	gene_id "MSTRG.87915"; transcript_id "MSTRG.87915.216"; exon_number "25";
chr19	StringTie	exon	11418533	11419347	1000	-	.	gene_id "MSTRG.87915"; transcript_id "MSTRG.87915.216"; exon_number "26";
chr19	StringTie	transcript	11376951	11419347	1000	-	.	gene_id "MSTRG.87915"; transcript_id "MSTRG.87915.217";
chr19	StringTie	exon	11376951	11378595	1000	-	.	gene_id "MSTRG.87915"; transcript_id "MSTRG.87915.217"; exon_number "1";
chr19	StringTie	exon	11378691	11378778	1000	-	.	gene_id "MSTRG.87915"; transcript_id "MSTRG.87915.217"; exon_number "2";
chr19	StringTie	exon	11380884	11380971	1000	-	.	gene_id "MSTRG.87915"; transcript_id "MSTRG.87915.217"; exon_number "3";
chr19	StringTie	exon	11381056	11381209	1000	-	.	gene_id "MSTRG.87915"; transcript_id "MSTRG.87915.217"; exon_number "4";
chr19	StringTie	exon	11381692	11381849	1000	-	.	gene_id "MSTRG.87915"; transcript_id "MSTRG.87915.217"; exon_number "5";
chr19	StringTie	exon	11381930	11382105	1000	-	.	gene_id "MSTRG.87915"; transcript_id "MSTRG.87915.217"; exon_number "6";
chr19	StringTie	exon	11383097	11383232	1000	-	.	gene_id "MSTRG.87915"; transcript_id "MSTRG.87915.217"; exon_number "7";
chr19	StringTie	exon	11384093	11384644	1000	-	.	gene_id "MSTRG.87915"; transcript_id "MSTRG.87915.217"; exon_number "8";
chr19	StringTie	exon	11397244	11397358	1000	-	.	gene_id "MSTRG.87915"; transcript_id "MSTRG.87915.217"; exon_number "9";
chr19	StringTie	exon	11397445	11397597	1000	-	.	gene_id "MSTRG.87915"; transcript_id "MSTRG.87915.217"; exon_number "10";
chr19	StringTie	exon	11399855	11399951	1000	-	.	gene_id "MSTRG.87915"; transcript_id "MSTRG.87915.217"; exon_number "11";
chr19	StringTie	exon	11400040	11400108	1000	-	.	gene_id "MSTRG.87915"; transcript_id "MSTRG.87915.217"; exon_number "12";
chr19	StringTie	exon	11400206	11400297	1000	-	.	gene_id "MSTRG.87915"; transcript_id "MSTRG.87915.217"; exon_number "13";
chr19	StringTie	exon	11402011	11402132	1000	-	.	gene_id "MSTRG.87915"; transcript_id "MSTRG.87915.217"; exon_number "14";
chr19	StringTie	exon	11402215	11402541	1000	-	.	gene_id "MSTRG.87915"; transcript_id "MSTRG.87915.217"; exon_number "15";
chr19	StringTie	exon	11402650	11402706	1000	-	.	gene_id "MSTRG.87915"; transcript_id "MSTRG.87915.217"; exon_number "16";
chr19	StringTie	exon	11405147	11405231	1000	-	.	gene_id "MSTRG.87915"; transcript_id "MSTRG.87915.217"; exon_number "17";
chr19	StringTie	exon	11405323	11405426	1000	-	.	gene_id "MSTRG.87915"; transcript_id "MSTRG.87915.217"; exon_number "18";
chr19	StringTie	exon	11406419	11406634	1000	-	.	gene_id "MSTRG.87915"; transcript_id "MSTRG.87915.217"; exon_number "19";
chr19	StringTie	exon	11406722	11406864	1000	-	.	gene_id "MSTRG.87915"; transcript_id "MSTRG.87915.217"; exon_number "20";
chr19	StringTie	exon	11411253	11411444	1000	-	.	gene_id "MSTRG.87915"; transcript_id "MSTRG.87915.217"; exon_number "21";
chr19	StringTie	exon	11415937	11416148	1000	-	.	gene_id "MSTRG.87915"; transcript_id "MSTRG.87915.217"; exon_number "22";
chr19	StringTie	exon	11416614	11416667	1000	-	.	gene_id "MSTRG.87915"; transcript_id "MSTRG.87915.217"; exon_number "23";
chr19	StringTie	exon	11416836	11417059	1000	-	.	gene_id "MSTRG.87915"; transcript_id "MSTRG.87915.217"; exon_number "24";
chr19	StringTie	exon	11418671	11418784	1000	-	.	gene_id "MSTRG.87915"; transcript_id "MSTRG.87915.217"; exon_number "25";
chr19	StringTie	exon	11419246	11419347	1000	-	.	gene_id "MSTRG.87915"; transcript_id "MSTRG.87915.217"; exon_number "26";
chr19	StringTie	transcript	11376951	11419347	1000	-	.	gene_id "MSTRG.87915"; transcript_id "MSTRG.87915.218";
chr19	StringTie	exon	11376951	11378595	1000	-	.	gene_id "MSTRG.87915"; transcript_id "MSTRG.87915.218"; exon_number "1";
chr19	StringTie	exon	11378691	11378778	1000	-	.	gene_id "MSTRG.87915"; transcript_id "MSTRG.87915.218"; exon_number "2";
chr19	StringTie	exon	11380884	11380971	1000	-	.	gene_id "MSTRG.87915"; transcript_id "MSTRG.87915.218"; exon_number "3";
chr19	StringTie	exon	11381056	11381209	1000	-	.	gene_id "MSTRG.87915"; transcript_id "MSTRG.87915.218"; exon_number "4";
chr19	StringTie	exon	11381692	11381849	1000	-	.	gene_id "MSTRG.87915"; transcript_id "MSTRG.87915.218"; exon_number "5";
chr19	StringTie	exon	11381930	11382105	1000	-	.	gene_id "MSTRG.87915"; transcript_id "MSTRG.87915.218"; exon_number "6";
chr19	StringTie	exon	11382847	11383000	1000	-	.	gene_id "MSTRG.87915"; transcript_id "MSTRG.87915.218"; exon_number "7";
chr19	StringTie	exon	11383097	11383232	1000	-	.	gene_id "MSTRG.87915"; transcript_id "MSTRG.87915.218"; exon_number "8";
chr19	StringTie	exon	11384093	11384644	1000	-	.	gene_id "MSTRG.87915"; transcript_id "MSTRG.87915.218"; exon_number "9";
chr19	StringTie	exon	11397244	11397358	1000	-	.	gene_id "MSTRG.87915"; transcript_id "MSTRG.87915.218"; exon_number "10";
chr19	StringTie	exon	11397445	11397597	1000	-	.	gene_id "MSTRG.87915"; transcript_id "MSTRG.87915.218"; exon_number "11";
chr19	StringTie	exon	11399855	11399951	1000	-	.	gene_id "MSTRG.87915"; transcript_id "MSTRG.87915.218"; exon_number "12";
chr19	StringTie	exon	11400040	11400108	1000	-	.	gene_id "MSTRG.87915"; transcript_id "MSTRG.87915.218"; exon_number "13";
chr19	StringTie	exon	11400202	11400297	1000	-	.	gene_id "MSTRG.87915"; transcript_id "MSTRG.87915.218"; exon_number "14";
chr19	StringTie	exon	11402011	11402132	1000	-	.	gene_id "MSTRG.87915"; transcript_id "MSTRG.87915.218"; exon_number "15";
chr19	StringTie	exon	11402215	11402247	1000	-	.	gene_id "MSTRG.87915"; transcript_id "MSTRG.87915.218"; exon_number "16";
chr19	StringTie	exon	11402455	11402541	1000	-	.	gene_id "MSTRG.87915"; transcript_id "MSTRG.87915.218"; exon_number "17";
chr19	StringTie	exon	11402650	11402706	1000	-	.	gene_id "MSTRG.87915"; transcript_id "MSTRG.87915.218"; exon_number "18";
chr19	StringTie	exon	11405147	11405231	1000	-	.	gene_id "MSTRG.87915"; transcript_id "MSTRG.87915.218"; exon_number "19";
chr19	StringTie	exon	11405323	11405426	1000	-	.	gene_id "MSTRG.87915"; transcript_id "MSTRG.87915.218"; exon_number "20";
chr19	StringTie	exon	11406419	11406580	1000	-	.	gene_id "MSTRG.87915"; transcript_id "MSTRG.87915.218"; exon_number "21";
chr19	StringTie	exon	11406722	11406864	1000	-	.	gene_id "MSTRG.87915"; transcript_id "MSTRG.87915.218"; exon_number "22";
chr19	StringTie	exon	11415947	11416148	1000	-	.	gene_id "MSTRG.87915"; transcript_id "MSTRG.87915.218"; exon_number "23";
chr19	StringTie	exon	11416614	11416667	1000	-	.	gene_id "MSTRG.87915"; transcript_id "MSTRG.87915.218"; exon_number "24";
chr19	StringTie	exon	11416836	11417059	1000	-	.	gene_id "MSTRG.87915"; transcript_id "MSTRG.87915.218"; exon_number "25";
chr19	StringTie	exon	11418507	11418784	1000	-	.	gene_id "MSTRG.87915"; transcript_id "MSTRG.87915.218"; exon_number "26";
chr19	StringTie	exon	11419246	11419347	1000	-	.	gene_id "MSTRG.87915"; transcript_id "MSTRG.87915.218"; exon_number "27";
chr19	StringTie	transcript	11376951	11419347	1000	-	.	gene_id "MSTRG.87915"; transcript_id "MSTRG.87915.219";
chr19	StringTie	exon	11376951	11378595	1000	-	.	gene_id "MSTRG.87915"; transcript_id "MSTRG.87915.219"; exon_number "1";
chr19	StringTie	exon	11378691	11378778	1000	-	.	gene_id "MSTRG.87915"; transcript_id "MSTRG.87915.219"; exon_number "2";
chr19	StringTie	exon	11380884	11380971	1000	-	.	gene_id "MSTRG.87915"; transcript_id "MSTRG.87915.219"; exon_number "3";
chr19	StringTie	exon	11381056	11381209	1000	-	.	gene_id "MSTRG.87915"; transcript_id "MSTRG.87915.219"; exon_number "4";
chr19	StringTie	exon	11381692	11381849	1000	-	.	gene_id "MSTRG.87915"; transcript_id "MSTRG.87915.219"; exon_number "5";
chr19	StringTie	exon	11381930	11382105	1000	-	.	gene_id "MSTRG.87915"; transcript_id "MSTRG.87915.219"; exon_number "6";
chr19	StringTie	exon	11382847	11383000	1000	-	.	gene_id "MSTRG.87915"; transcript_id "MSTRG.87915.219"; exon_number "7";
chr19	StringTie	exon	11383097	11383232	1000	-	.	gene_id "MSTRG.87915"; transcript_id "MSTRG.87915.219"; exon_number "8";
chr19	StringTie	exon	11384093	11384644	1000	-	.	gene_id "MSTRG.87915"; transcript_id "MSTRG.87915.219"; exon_number "9";
chr19	StringTie	exon	11397244	11397358	1000	-	.	gene_id "MSTRG.87915"; transcript_id "MSTRG.87915.219"; exon_number "10";
chr19	StringTie	exon	11397445	11397597	1000	-	.	gene_id "MSTRG.87915"; transcript_id "MSTRG.87915.219"; exon_number "11";
chr19	StringTie	exon	11399855	11399951	1000	-	.	gene_id "MSTRG.87915"; transcript_id "MSTRG.87915.219"; exon_number "12";
chr19	StringTie	exon	11400040	11400108	1000	-	.	gene_id "MSTRG.87915"; transcript_id "MSTRG.87915.219"; exon_number "13";
chr19	StringTie	exon	11400206	11400297	1000	-	.	gene_id "MSTRG.87915"; transcript_id "MSTRG.87915.219"; exon_number "14";
chr19	StringTie	exon	11402011	11402132	1000	-	.	gene_id "MSTRG.87915"; transcript_id "MSTRG.87915.219"; exon_number "15";
chr19	StringTie	exon	11402215	11402247	1000	-	.	gene_id "MSTRG.87915"; transcript_id "MSTRG.87915.219"; exon_number "16";
chr19	StringTie	exon	11402455	11402541	1000	-	.	gene_id "MSTRG.87915"; transcript_id "MSTRG.87915.219"; exon_number "17";
chr19	StringTie	exon	11402650	11402706	1000	-	.	gene_id "MSTRG.87915"; transcript_id "MSTRG.87915.219"; exon_number "18";
chr19	StringTie	exon	11405147	11405231	1000	-	.	gene_id "MSTRG.87915"; transcript_id "MSTRG.87915.219"; exon_number "19";
chr19	StringTie	exon	11405323	11405426	1000	-	.	gene_id "MSTRG.87915"; transcript_id "MSTRG.87915.219"; exon_number "20";
chr19	StringTie	exon	11406419	11406634	1000	-	.	gene_id "MSTRG.87915"; transcript_id "MSTRG.87915.219"; exon_number "21";
chr19	StringTie	exon	11406722	11406864	1000	-	.	gene_id "MSTRG.87915"; transcript_id "MSTRG.87915.219"; exon_number "22";
chr19	StringTie	exon	11415947	11416148	1000	-	.	gene_id "MSTRG.87915"; transcript_id "MSTRG.87915.219"; exon_number "23";
chr19	StringTie	exon	11416614	11416667	1000	-	.	gene_id "MSTRG.87915"; transcript_id "MSTRG.87915.219"; exon_number "24";
chr19	StringTie	exon	11416836	11417059	1000	-	.	gene_id "MSTRG.87915"; transcript_id "MSTRG.87915.219"; exon_number "25";
chr19	StringTie	exon	11418671	11418784	1000	-	.	gene_id "MSTRG.87915"; transcript_id "MSTRG.87915.219"; exon_number "26";
chr19	StringTie	exon	11419165	11419347	1000	-	.	gene_id "MSTRG.87915"; transcript_id "MSTRG.87915.219"; exon_number "27";
chr19	StringTie	transcript	11300777	11339679	1000	-	.	gene_id "MSTRG.87915"; transcript_id "MSTRG.87915.22";
chr19	StringTie	exon	11300777	11301236	1000	-	.	gene_id "MSTRG.87915"; transcript_id "MSTRG.87915.22"; exon_number "1";
chr19	StringTie	exon	11306679	11306824	1000	-	.	gene_id "MSTRG.87915"; transcript_id "MSTRG.87915.22"; exon_number "2";
chr19	StringTie	exon	11324393	11325585	1000	-	.	gene_id "MSTRG.87915"; transcript_id "MSTRG.87915.22"; exon_number "3";
chr19	StringTie	exon	11335447	11335555	1000	-	.	gene_id "MSTRG.87915"; transcript_id "MSTRG.87915.22"; exon_number "4";
chr19	StringTie	exon	11335665	11335783	1000	-	.	gene_id "MSTRG.87915"; transcript_id "MSTRG.87915.22"; exon_number "5";
chr19	StringTie	exon	11337172	11337460	1000	-	.	gene_id "MSTRG.87915"; transcript_id "MSTRG.87915.22"; exon_number "6";
chr19	StringTie	exon	11339469	11339679	1000	-	.	gene_id "MSTRG.87915"; transcript_id "MSTRG.87915.22"; exon_number "7";
chr19	StringTie	transcript	11376952	11419417	1000	-	.	gene_id "MSTRG.87915"; transcript_id "MSTRG.87915.220";
chr19	StringTie	exon	11376952	11378595	1000	-	.	gene_id "MSTRG.87915"; transcript_id "MSTRG.87915.220"; exon_number "1";
chr19	StringTie	exon	11378691	11378778	1000	-	.	gene_id "MSTRG.87915"; transcript_id "MSTRG.87915.220"; exon_number "2";
chr19	StringTie	exon	11380884	11380971	1000	-	.	gene_id "MSTRG.87915"; transcript_id "MSTRG.87915.220"; exon_number "3";
chr19	StringTie	exon	11381056	11381209	1000	-	.	gene_id "MSTRG.87915"; transcript_id "MSTRG.87915.220"; exon_number "4";
chr19	StringTie	exon	11381692	11381849	1000	-	.	gene_id "MSTRG.87915"; transcript_id "MSTRG.87915.220"; exon_number "5";
chr19	StringTie	exon	11381930	11382105	1000	-	.	gene_id "MSTRG.87915"; transcript_id "MSTRG.87915.220"; exon_number "6";
chr19	StringTie	exon	11382847	11383000	1000	-	.	gene_id "MSTRG.87915"; transcript_id "MSTRG.87915.220"; exon_number "7";
chr19	StringTie	exon	11383097	11383232	1000	-	.	gene_id "MSTRG.87915"; transcript_id "MSTRG.87915.220"; exon_number "8";
chr19	StringTie	exon	11384093	11384644	1000	-	.	gene_id "MSTRG.87915"; transcript_id "MSTRG.87915.220"; exon_number "9";
chr19	StringTie	exon	11397244	11397358	1000	-	.	gene_id "MSTRG.87915"; transcript_id "MSTRG.87915.220"; exon_number "10";
chr19	StringTie	exon	11397445	11397597	1000	-	.	gene_id "MSTRG.87915"; transcript_id "MSTRG.87915.220"; exon_number "11";
chr19	StringTie	exon	11399855	11399951	1000	-	.	gene_id "MSTRG.87915"; transcript_id "MSTRG.87915.220"; exon_number "12";
chr19	StringTie	exon	11400040	11400108	1000	-	.	gene_id "MSTRG.87915"; transcript_id "MSTRG.87915.220"; exon_number "13";
chr19	StringTie	exon	11400202	11400297	1000	-	.	gene_id "MSTRG.87915"; transcript_id "MSTRG.87915.220"; exon_number "14";
chr19	StringTie	exon	11402011	11402132	1000	-	.	gene_id "MSTRG.87915"; transcript_id "MSTRG.87915.220"; exon_number "15";
chr19	StringTie	exon	11402215	11402247	1000	-	.	gene_id "MSTRG.87915"; transcript_id "MSTRG.87915.220"; exon_number "16";
chr19	StringTie	exon	11402455	11402541	1000	-	.	gene_id "MSTRG.87915"; transcript_id "MSTRG.87915.220"; exon_number "17";
chr19	StringTie	exon	11402650	11402706	1000	-	.	gene_id "MSTRG.87915"; transcript_id "MSTRG.87915.220"; exon_number "18";
chr19	StringTie	exon	11405147	11405231	1000	-	.	gene_id "MSTRG.87915"; transcript_id "MSTRG.87915.220"; exon_number "19";
chr19	StringTie	exon	11405323	11405426	1000	-	.	gene_id "MSTRG.87915"; transcript_id "MSTRG.87915.220"; exon_number "20";
chr19	StringTie	exon	11406419	11406634	1000	-	.	gene_id "MSTRG.87915"; transcript_id "MSTRG.87915.220"; exon_number "21";
chr19	StringTie	exon	11406722	11406864	1000	-	.	gene_id "MSTRG.87915"; transcript_id "MSTRG.87915.220"; exon_number "22";
chr19	StringTie	exon	11415937	11416148	1000	-	.	gene_id "MSTRG.87915"; transcript_id "MSTRG.87915.220"; exon_number "23";
chr19	StringTie	exon	11416614	11416667	1000	-	.	gene_id "MSTRG.87915"; transcript_id "MSTRG.87915.220"; exon_number "24";
chr19	StringTie	exon	11416836	11417059	1000	-	.	gene_id "MSTRG.87915"; transcript_id "MSTRG.87915.220"; exon_number "25";
chr19	StringTie	exon	11418507	11419417	1000	-	.	gene_id "MSTRG.87915"; transcript_id "MSTRG.87915.220"; exon_number "26";
chr19	StringTie	transcript	11376952	11419424	1000	-	.	gene_id "MSTRG.87915"; transcript_id "MSTRG.87915.221";
chr19	StringTie	exon	11376952	11378595	1000	-	.	gene_id "MSTRG.87915"; transcript_id "MSTRG.87915.221"; exon_number "1";
chr19	StringTie	exon	11378691	11378778	1000	-	.	gene_id "MSTRG.87915"; transcript_id "MSTRG.87915.221"; exon_number "2";
chr19	StringTie	exon	11380884	11380971	1000	-	.	gene_id "MSTRG.87915"; transcript_id "MSTRG.87915.221"; exon_number "3";
chr19	StringTie	exon	11381056	11381209	1000	-	.	gene_id "MSTRG.87915"; transcript_id "MSTRG.87915.221"; exon_number "4";
chr19	StringTie	exon	11381692	11381849	1000	-	.	gene_id "MSTRG.87915"; transcript_id "MSTRG.87915.221"; exon_number "5";
chr19	StringTie	exon	11381930	11382105	1000	-	.	gene_id "MSTRG.87915"; transcript_id "MSTRG.87915.221"; exon_number "6";
chr19	StringTie	exon	11382847	11383000	1000	-	.	gene_id "MSTRG.87915"; transcript_id "MSTRG.87915.221"; exon_number "7";
chr19	StringTie	exon	11383097	11383232	1000	-	.	gene_id "MSTRG.87915"; transcript_id "MSTRG.87915.221"; exon_number "8";
chr19	StringTie	exon	11384093	11384644	1000	-	.	gene_id "MSTRG.87915"; transcript_id "MSTRG.87915.221"; exon_number "9";
chr19	StringTie	exon	11394364	11394520	1000	-	.	gene_id "MSTRG.87915"; transcript_id "MSTRG.87915.221"; exon_number "10";
chr19	StringTie	exon	11397244	11397358	1000	-	.	gene_id "MSTRG.87915"; transcript_id "MSTRG.87915.221"; exon_number "11";
chr19	StringTie	exon	11397445	11397597	1000	-	.	gene_id "MSTRG.87915"; transcript_id "MSTRG.87915.221"; exon_number "12";
chr19	StringTie	exon	11399855	11399951	1000	-	.	gene_id "MSTRG.87915"; transcript_id "MSTRG.87915.221"; exon_number "13";
chr19	StringTie	exon	11400040	11400108	1000	-	.	gene_id "MSTRG.87915"; transcript_id "MSTRG.87915.221"; exon_number "14";
chr19	StringTie	exon	11400202	11400297	1000	-	.	gene_id "MSTRG.87915"; transcript_id "MSTRG.87915.221"; exon_number "15";
chr19	StringTie	exon	11402011	11402132	1000	-	.	gene_id "MSTRG.87915"; transcript_id "MSTRG.87915.221"; exon_number "16";
chr19	StringTie	exon	11402215	11402247	1000	-	.	gene_id "MSTRG.87915"; transcript_id "MSTRG.87915.221"; exon_number "17";
chr19	StringTie	exon	11402455	11402541	1000	-	.	gene_id "MSTRG.87915"; transcript_id "MSTRG.87915.221"; exon_number "18";
chr19	StringTie	exon	11402650	11402706	1000	-	.	gene_id "MSTRG.87915"; transcript_id "MSTRG.87915.221"; exon_number "19";
chr19	StringTie	exon	11405147	11405231	1000	-	.	gene_id "MSTRG.87915"; transcript_id "MSTRG.87915.221"; exon_number "20";
chr19	StringTie	exon	11405323	11405426	1000	-	.	gene_id "MSTRG.87915"; transcript_id "MSTRG.87915.221"; exon_number "21";
chr19	StringTie	exon	11406419	11406634	1000	-	.	gene_id "MSTRG.87915"; transcript_id "MSTRG.87915.221"; exon_number "22";
chr19	StringTie	exon	11406722	11406864	1000	-	.	gene_id "MSTRG.87915"; transcript_id "MSTRG.87915.221"; exon_number "23";
chr19	StringTie	exon	11415937	11416148	1000	-	.	gene_id "MSTRG.87915"; transcript_id "MSTRG.87915.221"; exon_number "24";
chr19	StringTie	exon	11416614	11416667	1000	-	.	gene_id "MSTRG.87915"; transcript_id "MSTRG.87915.221"; exon_number "25";
chr19	StringTie	exon	11416836	11417059	1000	-	.	gene_id "MSTRG.87915"; transcript_id "MSTRG.87915.221"; exon_number "26";
chr19	StringTie	exon	11418671	11418784	1000	-	.	gene_id "MSTRG.87915"; transcript_id "MSTRG.87915.221"; exon_number "27";
chr19	StringTie	exon	11419246	11419424	1000	-	.	gene_id "MSTRG.87915"; transcript_id "MSTRG.87915.221"; exon_number "28";
chr19	StringTie	transcript	11376952	11419408	1000	-	.	gene_id "MSTRG.87915"; transcript_id "MSTRG.87915.222";
chr19	StringTie	exon	11376952	11378595	1000	-	.	gene_id "MSTRG.87915"; transcript_id "MSTRG.87915.222"; exon_number "1";
chr19	StringTie	exon	11378691	11378778	1000	-	.	gene_id "MSTRG.87915"; transcript_id "MSTRG.87915.222"; exon_number "2";
chr19	StringTie	exon	11380884	11380971	1000	-	.	gene_id "MSTRG.87915"; transcript_id "MSTRG.87915.222"; exon_number "3";
chr19	StringTie	exon	11381056	11381209	1000	-	.	gene_id "MSTRG.87915"; transcript_id "MSTRG.87915.222"; exon_number "4";
chr19	StringTie	exon	11381692	11381849	1000	-	.	gene_id "MSTRG.87915"; transcript_id "MSTRG.87915.222"; exon_number "5";
chr19	StringTie	exon	11381930	11382105	1000	-	.	gene_id "MSTRG.87915"; transcript_id "MSTRG.87915.222"; exon_number "6";
chr19	StringTie	exon	11383097	11383232	1000	-	.	gene_id "MSTRG.87915"; transcript_id "MSTRG.87915.222"; exon_number "7";
chr19	StringTie	exon	11384093	11384644	1000	-	.	gene_id "MSTRG.87915"; transcript_id "MSTRG.87915.222"; exon_number "8";
chr19	StringTie	exon	11397244	11397358	1000	-	.	gene_id "MSTRG.87915"; transcript_id "MSTRG.87915.222"; exon_number "9";
chr19	StringTie	exon	11397445	11397597	1000	-	.	gene_id "MSTRG.87915"; transcript_id "MSTRG.87915.222"; exon_number "10";
chr19	StringTie	exon	11399855	11399951	1000	-	.	gene_id "MSTRG.87915"; transcript_id "MSTRG.87915.222"; exon_number "11";
chr19	StringTie	exon	11400040	11400108	1000	-	.	gene_id "MSTRG.87915"; transcript_id "MSTRG.87915.222"; exon_number "12";
chr19	StringTie	exon	11400202	11400297	1000	-	.	gene_id "MSTRG.87915"; transcript_id "MSTRG.87915.222"; exon_number "13";
chr19	StringTie	exon	11402011	11402132	1000	-	.	gene_id "MSTRG.87915"; transcript_id "MSTRG.87915.222"; exon_number "14";
chr19	StringTie	exon	11402215	11402247	1000	-	.	gene_id "MSTRG.87915"; transcript_id "MSTRG.87915.222"; exon_number "15";
chr19	StringTie	exon	11402455	11402541	1000	-	.	gene_id "MSTRG.87915"; transcript_id "MSTRG.87915.222"; exon_number "16";
chr19	StringTie	exon	11402650	11402706	1000	-	.	gene_id "MSTRG.87915"; transcript_id "MSTRG.87915.222"; exon_number "17";
chr19	StringTie	exon	11405147	11405231	1000	-	.	gene_id "MSTRG.87915"; transcript_id "MSTRG.87915.222"; exon_number "18";
chr19	StringTie	exon	11405323	11405426	1000	-	.	gene_id "MSTRG.87915"; transcript_id "MSTRG.87915.222"; exon_number "19";
chr19	StringTie	exon	11406419	11406634	1000	-	.	gene_id "MSTRG.87915"; transcript_id "MSTRG.87915.222"; exon_number "20";
chr19	StringTie	exon	11406722	11406864	1000	-	.	gene_id "MSTRG.87915"; transcript_id "MSTRG.87915.222"; exon_number "21";
chr19	StringTie	exon	11411253	11411444	1000	-	.	gene_id "MSTRG.87915"; transcript_id "MSTRG.87915.222"; exon_number "22";
chr19	StringTie	exon	11415937	11416148	1000	-	.	gene_id "MSTRG.87915"; transcript_id "MSTRG.87915.222"; exon_number "23";
chr19	StringTie	exon	11416614	11416667	1000	-	.	gene_id "MSTRG.87915"; transcript_id "MSTRG.87915.222"; exon_number "24";
chr19	StringTie	exon	11416836	11417059	1000	-	.	gene_id "MSTRG.87915"; transcript_id "MSTRG.87915.222"; exon_number "25";
chr19	StringTie	exon	11418671	11418784	1000	-	.	gene_id "MSTRG.87915"; transcript_id "MSTRG.87915.222"; exon_number "26";
chr19	StringTie	exon	11419246	11419408	1000	-	.	gene_id "MSTRG.87915"; transcript_id "MSTRG.87915.222"; exon_number "27";
chr19	StringTie	transcript	11376952	11419406	1000	-	.	gene_id "MSTRG.87915"; transcript_id "MSTRG.87915.223";
chr19	StringTie	exon	11376952	11378595	1000	-	.	gene_id "MSTRG.87915"; transcript_id "MSTRG.87915.223"; exon_number "1";
chr19	StringTie	exon	11378691	11378778	1000	-	.	gene_id "MSTRG.87915"; transcript_id "MSTRG.87915.223"; exon_number "2";
chr19	StringTie	exon	11380884	11380971	1000	-	.	gene_id "MSTRG.87915"; transcript_id "MSTRG.87915.223"; exon_number "3";
chr19	StringTie	exon	11381056	11381209	1000	-	.	gene_id "MSTRG.87915"; transcript_id "MSTRG.87915.223"; exon_number "4";
chr19	StringTie	exon	11381692	11381849	1000	-	.	gene_id "MSTRG.87915"; transcript_id "MSTRG.87915.223"; exon_number "5";
chr19	StringTie	exon	11381930	11382105	1000	-	.	gene_id "MSTRG.87915"; transcript_id "MSTRG.87915.223"; exon_number "6";
chr19	StringTie	exon	11382847	11382982	1000	-	.	gene_id "MSTRG.87915"; transcript_id "MSTRG.87915.223"; exon_number "7";
chr19	StringTie	exon	11383097	11383232	1000	-	.	gene_id "MSTRG.87915"; transcript_id "MSTRG.87915.223"; exon_number "8";
chr19	StringTie	exon	11384093	11384644	1000	-	.	gene_id "MSTRG.87915"; transcript_id "MSTRG.87915.223"; exon_number "9";
chr19	StringTie	exon	11397244	11397358	1000	-	.	gene_id "MSTRG.87915"; transcript_id "MSTRG.87915.223"; exon_number "10";
chr19	StringTie	exon	11397445	11397597	1000	-	.	gene_id "MSTRG.87915"; transcript_id "MSTRG.87915.223"; exon_number "11";
chr19	StringTie	exon	11399855	11399951	1000	-	.	gene_id "MSTRG.87915"; transcript_id "MSTRG.87915.223"; exon_number "12";
chr19	StringTie	exon	11400040	11400108	1000	-	.	gene_id "MSTRG.87915"; transcript_id "MSTRG.87915.223"; exon_number "13";
chr19	StringTie	exon	11400202	11400297	1000	-	.	gene_id "MSTRG.87915"; transcript_id "MSTRG.87915.223"; exon_number "14";
chr19	StringTie	exon	11402011	11402132	1000	-	.	gene_id "MSTRG.87915"; transcript_id "MSTRG.87915.223"; exon_number "15";
chr19	StringTie	exon	11402215	11402247	1000	-	.	gene_id "MSTRG.87915"; transcript_id "MSTRG.87915.223"; exon_number "16";
chr19	StringTie	exon	11402455	11402541	1000	-	.	gene_id "MSTRG.87915"; transcript_id "MSTRG.87915.223"; exon_number "17";
chr19	StringTie	exon	11402650	11402706	1000	-	.	gene_id "MSTRG.87915"; transcript_id "MSTRG.87915.223"; exon_number "18";
chr19	StringTie	exon	11405147	11405231	1000	-	.	gene_id "MSTRG.87915"; transcript_id "MSTRG.87915.223"; exon_number "19";
chr19	StringTie	exon	11405323	11405426	1000	-	.	gene_id "MSTRG.87915"; transcript_id "MSTRG.87915.223"; exon_number "20";
chr19	StringTie	exon	11406419	11406634	1000	-	.	gene_id "MSTRG.87915"; transcript_id "MSTRG.87915.223"; exon_number "21";
chr19	StringTie	exon	11406722	11406864	1000	-	.	gene_id "MSTRG.87915"; transcript_id "MSTRG.87915.223"; exon_number "22";
chr19	StringTie	exon	11411253	11411444	1000	-	.	gene_id "MSTRG.87915"; transcript_id "MSTRG.87915.223"; exon_number "23";
chr19	StringTie	exon	11415937	11416148	1000	-	.	gene_id "MSTRG.87915"; transcript_id "MSTRG.87915.223"; exon_number "24";
chr19	StringTie	exon	11416614	11416667	1000	-	.	gene_id "MSTRG.87915"; transcript_id "MSTRG.87915.223"; exon_number "25";
chr19	StringTie	exon	11416836	11417059	1000	-	.	gene_id "MSTRG.87915"; transcript_id "MSTRG.87915.223"; exon_number "26";
chr19	StringTie	exon	11418507	11419406	1000	-	.	gene_id "MSTRG.87915"; transcript_id "MSTRG.87915.223"; exon_number "27";
chr19	StringTie	transcript	11376952	11419358	1000	-	.	gene_id "MSTRG.87915"; transcript_id "MSTRG.87915.224";
chr19	StringTie	exon	11376952	11378595	1000	-	.	gene_id "MSTRG.87915"; transcript_id "MSTRG.87915.224"; exon_number "1";
chr19	StringTie	exon	11378691	11378778	1000	-	.	gene_id "MSTRG.87915"; transcript_id "MSTRG.87915.224"; exon_number "2";
chr19	StringTie	exon	11380884	11380971	1000	-	.	gene_id "MSTRG.87915"; transcript_id "MSTRG.87915.224"; exon_number "3";
chr19	StringTie	exon	11381056	11381209	1000	-	.	gene_id "MSTRG.87915"; transcript_id "MSTRG.87915.224"; exon_number "4";
chr19	StringTie	exon	11381692	11381849	1000	-	.	gene_id "MSTRG.87915"; transcript_id "MSTRG.87915.224"; exon_number "5";
chr19	StringTie	exon	11381930	11382105	1000	-	.	gene_id "MSTRG.87915"; transcript_id "MSTRG.87915.224"; exon_number "6";
chr19	StringTie	exon	11382847	11383000	1000	-	.	gene_id "MSTRG.87915"; transcript_id "MSTRG.87915.224"; exon_number "7";
chr19	StringTie	exon	11383097	11383232	1000	-	.	gene_id "MSTRG.87915"; transcript_id "MSTRG.87915.224"; exon_number "8";
chr19	StringTie	exon	11384093	11384644	1000	-	.	gene_id "MSTRG.87915"; transcript_id "MSTRG.87915.224"; exon_number "9";
chr19	StringTie	exon	11397244	11397358	1000	-	.	gene_id "MSTRG.87915"; transcript_id "MSTRG.87915.224"; exon_number "10";
chr19	StringTie	exon	11397445	11397597	1000	-	.	gene_id "MSTRG.87915"; transcript_id "MSTRG.87915.224"; exon_number "11";
chr19	StringTie	exon	11399855	11399951	1000	-	.	gene_id "MSTRG.87915"; transcript_id "MSTRG.87915.224"; exon_number "12";
chr19	StringTie	exon	11400040	11400108	1000	-	.	gene_id "MSTRG.87915"; transcript_id "MSTRG.87915.224"; exon_number "13";
chr19	StringTie	exon	11400206	11400297	1000	-	.	gene_id "MSTRG.87915"; transcript_id "MSTRG.87915.224"; exon_number "14";
chr19	StringTie	exon	11402011	11402132	1000	-	.	gene_id "MSTRG.87915"; transcript_id "MSTRG.87915.224"; exon_number "15";
chr19	StringTie	exon	11402215	11402247	1000	-	.	gene_id "MSTRG.87915"; transcript_id "MSTRG.87915.224"; exon_number "16";
chr19	StringTie	exon	11402455	11402541	1000	-	.	gene_id "MSTRG.87915"; transcript_id "MSTRG.87915.224"; exon_number "17";
chr19	StringTie	exon	11402650	11402706	1000	-	.	gene_id "MSTRG.87915"; transcript_id "MSTRG.87915.224"; exon_number "18";
chr19	StringTie	exon	11405147	11405231	1000	-	.	gene_id "MSTRG.87915"; transcript_id "MSTRG.87915.224"; exon_number "19";
chr19	StringTie	exon	11405323	11405426	1000	-	.	gene_id "MSTRG.87915"; transcript_id "MSTRG.87915.224"; exon_number "20";
chr19	StringTie	exon	11406419	11406634	1000	-	.	gene_id "MSTRG.87915"; transcript_id "MSTRG.87915.224"; exon_number "21";
chr19	StringTie	exon	11406722	11406864	1000	-	.	gene_id "MSTRG.87915"; transcript_id "MSTRG.87915.224"; exon_number "22";
chr19	StringTie	exon	11415947	11416148	1000	-	.	gene_id "MSTRG.87915"; transcript_id "MSTRG.87915.224"; exon_number "23";
chr19	StringTie	exon	11416614	11416667	1000	-	.	gene_id "MSTRG.87915"; transcript_id "MSTRG.87915.224"; exon_number "24";
chr19	StringTie	exon	11416836	11417059	1000	-	.	gene_id "MSTRG.87915"; transcript_id "MSTRG.87915.224"; exon_number "25";
chr19	StringTie	exon	11418671	11418784	1000	-	.	gene_id "MSTRG.87915"; transcript_id "MSTRG.87915.224"; exon_number "26";
chr19	StringTie	exon	11419246	11419358	1000	-	.	gene_id "MSTRG.87915"; transcript_id "MSTRG.87915.224"; exon_number "27";
chr19	StringTie	transcript	11376952	11419414	1000	-	.	gene_id "MSTRG.87915"; transcript_id "MSTRG.87915.225";
chr19	StringTie	exon	11376952	11378595	1000	-	.	gene_id "MSTRG.87915"; transcript_id "MSTRG.87915.225"; exon_number "1";
chr19	StringTie	exon	11378691	11378778	1000	-	.	gene_id "MSTRG.87915"; transcript_id "MSTRG.87915.225"; exon_number "2";
chr19	StringTie	exon	11380884	11380971	1000	-	.	gene_id "MSTRG.87915"; transcript_id "MSTRG.87915.225"; exon_number "3";
chr19	StringTie	exon	11381056	11381209	1000	-	.	gene_id "MSTRG.87915"; transcript_id "MSTRG.87915.225"; exon_number "4";
chr19	StringTie	exon	11381692	11381849	1000	-	.	gene_id "MSTRG.87915"; transcript_id "MSTRG.87915.225"; exon_number "5";
chr19	StringTie	exon	11381930	11382105	1000	-	.	gene_id "MSTRG.87915"; transcript_id "MSTRG.87915.225"; exon_number "6";
chr19	StringTie	exon	11382847	11383000	1000	-	.	gene_id "MSTRG.87915"; transcript_id "MSTRG.87915.225"; exon_number "7";
chr19	StringTie	exon	11383097	11384644	1000	-	.	gene_id "MSTRG.87915"; transcript_id "MSTRG.87915.225"; exon_number "8";
chr19	StringTie	exon	11394364	11394520	1000	-	.	gene_id "MSTRG.87915"; transcript_id "MSTRG.87915.225"; exon_number "9";
chr19	StringTie	exon	11397244	11397358	1000	-	.	gene_id "MSTRG.87915"; transcript_id "MSTRG.87915.225"; exon_number "10";
chr19	StringTie	exon	11397445	11397597	1000	-	.	gene_id "MSTRG.87915"; transcript_id "MSTRG.87915.225"; exon_number "11";
chr19	StringTie	exon	11399855	11399951	1000	-	.	gene_id "MSTRG.87915"; transcript_id "MSTRG.87915.225"; exon_number "12";
chr19	StringTie	exon	11400040	11400108	1000	-	.	gene_id "MSTRG.87915"; transcript_id "MSTRG.87915.225"; exon_number "13";
chr19	StringTie	exon	11400202	11400297	1000	-	.	gene_id "MSTRG.87915"; transcript_id "MSTRG.87915.225"; exon_number "14";
chr19	StringTie	exon	11402011	11402132	1000	-	.	gene_id "MSTRG.87915"; transcript_id "MSTRG.87915.225"; exon_number "15";
chr19	StringTie	exon	11402215	11402247	1000	-	.	gene_id "MSTRG.87915"; transcript_id "MSTRG.87915.225"; exon_number "16";
chr19	StringTie	exon	11402455	11402541	1000	-	.	gene_id "MSTRG.87915"; transcript_id "MSTRG.87915.225"; exon_number "17";
chr19	StringTie	exon	11402650	11402706	1000	-	.	gene_id "MSTRG.87915"; transcript_id "MSTRG.87915.225"; exon_number "18";
chr19	StringTie	exon	11405147	11405231	1000	-	.	gene_id "MSTRG.87915"; transcript_id "MSTRG.87915.225"; exon_number "19";
chr19	StringTie	exon	11405323	11405426	1000	-	.	gene_id "MSTRG.87915"; transcript_id "MSTRG.87915.225"; exon_number "20";
chr19	StringTie	exon	11406419	11406634	1000	-	.	gene_id "MSTRG.87915"; transcript_id "MSTRG.87915.225"; exon_number "21";
chr19	StringTie	exon	11406722	11406864	1000	-	.	gene_id "MSTRG.87915"; transcript_id "MSTRG.87915.225"; exon_number "22";
chr19	StringTie	exon	11415937	11416148	1000	-	.	gene_id "MSTRG.87915"; transcript_id "MSTRG.87915.225"; exon_number "23";
chr19	StringTie	exon	11416614	11416667	1000	-	.	gene_id "MSTRG.87915"; transcript_id "MSTRG.87915.225"; exon_number "24";
chr19	StringTie	exon	11416836	11417059	1000	-	.	gene_id "MSTRG.87915"; transcript_id "MSTRG.87915.225"; exon_number "25";
chr19	StringTie	exon	11418507	11419414	1000	-	.	gene_id "MSTRG.87915"; transcript_id "MSTRG.87915.225"; exon_number "26";
chr19	StringTie	transcript	11376952	11419362	1000	-	.	gene_id "MSTRG.87915"; transcript_id "MSTRG.87915.226";
chr19	StringTie	exon	11376952	11378595	1000	-	.	gene_id "MSTRG.87915"; transcript_id "MSTRG.87915.226"; exon_number "1";
chr19	StringTie	exon	11378691	11378778	1000	-	.	gene_id "MSTRG.87915"; transcript_id "MSTRG.87915.226"; exon_number "2";
chr19	StringTie	exon	11380884	11380971	1000	-	.	gene_id "MSTRG.87915"; transcript_id "MSTRG.87915.226"; exon_number "3";
chr19	StringTie	exon	11381056	11381209	1000	-	.	gene_id "MSTRG.87915"; transcript_id "MSTRG.87915.226"; exon_number "4";
chr19	StringTie	exon	11381692	11381849	1000	-	.	gene_id "MSTRG.87915"; transcript_id "MSTRG.87915.226"; exon_number "5";
chr19	StringTie	exon	11381930	11382105	1000	-	.	gene_id "MSTRG.87915"; transcript_id "MSTRG.87915.226"; exon_number "6";
chr19	StringTie	exon	11382847	11383025	1000	-	.	gene_id "MSTRG.87915"; transcript_id "MSTRG.87915.226"; exon_number "7";
chr19	StringTie	exon	11383097	11383232	1000	-	.	gene_id "MSTRG.87915"; transcript_id "MSTRG.87915.226"; exon_number "8";
chr19	StringTie	exon	11384093	11384644	1000	-	.	gene_id "MSTRG.87915"; transcript_id "MSTRG.87915.226"; exon_number "9";
chr19	StringTie	exon	11397244	11397358	1000	-	.	gene_id "MSTRG.87915"; transcript_id "MSTRG.87915.226"; exon_number "10";
chr19	StringTie	exon	11397445	11397597	1000	-	.	gene_id "MSTRG.87915"; transcript_id "MSTRG.87915.226"; exon_number "11";
chr19	StringTie	exon	11399855	11399951	1000	-	.	gene_id "MSTRG.87915"; transcript_id "MSTRG.87915.226"; exon_number "12";
chr19	StringTie	exon	11400040	11400108	1000	-	.	gene_id "MSTRG.87915"; transcript_id "MSTRG.87915.226"; exon_number "13";
chr19	StringTie	exon	11400202	11400297	1000	-	.	gene_id "MSTRG.87915"; transcript_id "MSTRG.87915.226"; exon_number "14";
chr19	StringTie	exon	11402011	11402132	1000	-	.	gene_id "MSTRG.87915"; transcript_id "MSTRG.87915.226"; exon_number "15";
chr19	StringTie	exon	11402215	11402247	1000	-	.	gene_id "MSTRG.87915"; transcript_id "MSTRG.87915.226"; exon_number "16";
chr19	StringTie	exon	11402455	11402541	1000	-	.	gene_id "MSTRG.87915"; transcript_id "MSTRG.87915.226"; exon_number "17";
chr19	StringTie	exon	11402650	11402706	1000	-	.	gene_id "MSTRG.87915"; transcript_id "MSTRG.87915.226"; exon_number "18";
chr19	StringTie	exon	11405147	11405231	1000	-	.	gene_id "MSTRG.87915"; transcript_id "MSTRG.87915.226"; exon_number "19";
chr19	StringTie	exon	11405323	11405426	1000	-	.	gene_id "MSTRG.87915"; transcript_id "MSTRG.87915.226"; exon_number "20";
chr19	StringTie	exon	11406419	11406634	1000	-	.	gene_id "MSTRG.87915"; transcript_id "MSTRG.87915.226"; exon_number "21";
chr19	StringTie	exon	11406722	11406864	1000	-	.	gene_id "MSTRG.87915"; transcript_id "MSTRG.87915.226"; exon_number "22";
chr19	StringTie	exon	11415937	11416148	1000	-	.	gene_id "MSTRG.87915"; transcript_id "MSTRG.87915.226"; exon_number "23";
chr19	StringTie	exon	11416614	11417059	1000	-	.	gene_id "MSTRG.87915"; transcript_id "MSTRG.87915.226"; exon_number "24";
chr19	StringTie	exon	11418671	11418784	1000	-	.	gene_id "MSTRG.87915"; transcript_id "MSTRG.87915.226"; exon_number "25";
chr19	StringTie	exon	11419246	11419362	1000	-	.	gene_id "MSTRG.87915"; transcript_id "MSTRG.87915.226"; exon_number "26";
chr19	StringTie	transcript	11376952	11419347	1000	-	.	gene_id "MSTRG.87915"; transcript_id "MSTRG.87915.227";
chr19	StringTie	exon	11376952	11378595	1000	-	.	gene_id "MSTRG.87915"; transcript_id "MSTRG.87915.227"; exon_number "1";
chr19	StringTie	exon	11378691	11378778	1000	-	.	gene_id "MSTRG.87915"; transcript_id "MSTRG.87915.227"; exon_number "2";
chr19	StringTie	exon	11380884	11380971	1000	-	.	gene_id "MSTRG.87915"; transcript_id "MSTRG.87915.227"; exon_number "3";
chr19	StringTie	exon	11381056	11381209	1000	-	.	gene_id "MSTRG.87915"; transcript_id "MSTRG.87915.227"; exon_number "4";
chr19	StringTie	exon	11381692	11381849	1000	-	.	gene_id "MSTRG.87915"; transcript_id "MSTRG.87915.227"; exon_number "5";
chr19	StringTie	exon	11381930	11382105	1000	-	.	gene_id "MSTRG.87915"; transcript_id "MSTRG.87915.227"; exon_number "6";
chr19	StringTie	exon	11383097	11383232	1000	-	.	gene_id "MSTRG.87915"; transcript_id "MSTRG.87915.227"; exon_number "7";
chr19	StringTie	exon	11384093	11384644	1000	-	.	gene_id "MSTRG.87915"; transcript_id "MSTRG.87915.227"; exon_number "8";
chr19	StringTie	exon	11397244	11397358	1000	-	.	gene_id "MSTRG.87915"; transcript_id "MSTRG.87915.227"; exon_number "9";
chr19	StringTie	exon	11397445	11397597	1000	-	.	gene_id "MSTRG.87915"; transcript_id "MSTRG.87915.227"; exon_number "10";
chr19	StringTie	exon	11399855	11399951	1000	-	.	gene_id "MSTRG.87915"; transcript_id "MSTRG.87915.227"; exon_number "11";
chr19	StringTie	exon	11400040	11400108	1000	-	.	gene_id "MSTRG.87915"; transcript_id "MSTRG.87915.227"; exon_number "12";
chr19	StringTie	exon	11400202	11400297	1000	-	.	gene_id "MSTRG.87915"; transcript_id "MSTRG.87915.227"; exon_number "13";
chr19	StringTie	exon	11402011	11402132	1000	-	.	gene_id "MSTRG.87915"; transcript_id "MSTRG.87915.227"; exon_number "14";
chr19	StringTie	exon	11402215	11402247	1000	-	.	gene_id "MSTRG.87915"; transcript_id "MSTRG.87915.227"; exon_number "15";
chr19	StringTie	exon	11402455	11402541	1000	-	.	gene_id "MSTRG.87915"; transcript_id "MSTRG.87915.227"; exon_number "16";
chr19	StringTie	exon	11402650	11402706	1000	-	.	gene_id "MSTRG.87915"; transcript_id "MSTRG.87915.227"; exon_number "17";
chr19	StringTie	exon	11405147	11405231	1000	-	.	gene_id "MSTRG.87915"; transcript_id "MSTRG.87915.227"; exon_number "18";
chr19	StringTie	exon	11405323	11405426	1000	-	.	gene_id "MSTRG.87915"; transcript_id "MSTRG.87915.227"; exon_number "19";
chr19	StringTie	exon	11406419	11406634	1000	-	.	gene_id "MSTRG.87915"; transcript_id "MSTRG.87915.227"; exon_number "20";
chr19	StringTie	exon	11406722	11406831	1000	-	.	gene_id "MSTRG.87915"; transcript_id "MSTRG.87915.227"; exon_number "21";
chr19	StringTie	exon	11415937	11416148	1000	-	.	gene_id "MSTRG.87915"; transcript_id "MSTRG.87915.227"; exon_number "22";
chr19	StringTie	exon	11416614	11416667	1000	-	.	gene_id "MSTRG.87915"; transcript_id "MSTRG.87915.227"; exon_number "23";
chr19	StringTie	exon	11416836	11417059	1000	-	.	gene_id "MSTRG.87915"; transcript_id "MSTRG.87915.227"; exon_number "24";
chr19	StringTie	exon	11418671	11418784	1000	-	.	gene_id "MSTRG.87915"; transcript_id "MSTRG.87915.227"; exon_number "25";
chr19	StringTie	exon	11419246	11419347	1000	-	.	gene_id "MSTRG.87915"; transcript_id "MSTRG.87915.227"; exon_number "26";
chr19	StringTie	transcript	11376952	11419366	1000	-	.	gene_id "MSTRG.87915"; transcript_id "MSTRG.87915.228";
chr19	StringTie	exon	11376952	11378595	1000	-	.	gene_id "MSTRG.87915"; transcript_id "MSTRG.87915.228"; exon_number "1";
chr19	StringTie	exon	11378691	11378778	1000	-	.	gene_id "MSTRG.87915"; transcript_id "MSTRG.87915.228"; exon_number "2";
chr19	StringTie	exon	11380884	11380971	1000	-	.	gene_id "MSTRG.87915"; transcript_id "MSTRG.87915.228"; exon_number "3";
chr19	StringTie	exon	11381056	11381209	1000	-	.	gene_id "MSTRG.87915"; transcript_id "MSTRG.87915.228"; exon_number "4";
chr19	StringTie	exon	11381692	11381849	1000	-	.	gene_id "MSTRG.87915"; transcript_id "MSTRG.87915.228"; exon_number "5";
chr19	StringTie	exon	11381930	11382105	1000	-	.	gene_id "MSTRG.87915"; transcript_id "MSTRG.87915.228"; exon_number "6";
chr19	StringTie	exon	11383097	11383232	1000	-	.	gene_id "MSTRG.87915"; transcript_id "MSTRG.87915.228"; exon_number "7";
chr19	StringTie	exon	11384093	11384644	1000	-	.	gene_id "MSTRG.87915"; transcript_id "MSTRG.87915.228"; exon_number "8";
chr19	StringTie	exon	11397244	11397358	1000	-	.	gene_id "MSTRG.87915"; transcript_id "MSTRG.87915.228"; exon_number "9";
chr19	StringTie	exon	11397445	11397597	1000	-	.	gene_id "MSTRG.87915"; transcript_id "MSTRG.87915.228"; exon_number "10";
chr19	StringTie	exon	11399855	11399969	1000	-	.	gene_id "MSTRG.87915"; transcript_id "MSTRG.87915.228"; exon_number "11";
chr19	StringTie	exon	11400040	11400108	1000	-	.	gene_id "MSTRG.87915"; transcript_id "MSTRG.87915.228"; exon_number "12";
chr19	StringTie	exon	11400202	11400297	1000	-	.	gene_id "MSTRG.87915"; transcript_id "MSTRG.87915.228"; exon_number "13";
chr19	StringTie	exon	11402011	11402132	1000	-	.	gene_id "MSTRG.87915"; transcript_id "MSTRG.87915.228"; exon_number "14";
chr19	StringTie	exon	11402215	11402247	1000	-	.	gene_id "MSTRG.87915"; transcript_id "MSTRG.87915.228"; exon_number "15";
chr19	StringTie	exon	11402455	11402541	1000	-	.	gene_id "MSTRG.87915"; transcript_id "MSTRG.87915.228"; exon_number "16";
chr19	StringTie	exon	11402650	11402706	1000	-	.	gene_id "MSTRG.87915"; transcript_id "MSTRG.87915.228"; exon_number "17";
chr19	StringTie	exon	11405147	11405231	1000	-	.	gene_id "MSTRG.87915"; transcript_id "MSTRG.87915.228"; exon_number "18";
chr19	StringTie	exon	11405323	11405426	1000	-	.	gene_id "MSTRG.87915"; transcript_id "MSTRG.87915.228"; exon_number "19";
chr19	StringTie	exon	11406419	11406634	1000	-	.	gene_id "MSTRG.87915"; transcript_id "MSTRG.87915.228"; exon_number "20";
chr19	StringTie	exon	11406722	11406864	1000	-	.	gene_id "MSTRG.87915"; transcript_id "MSTRG.87915.228"; exon_number "21";
chr19	StringTie	exon	11415937	11416148	1000	-	.	gene_id "MSTRG.87915"; transcript_id "MSTRG.87915.228"; exon_number "22";
chr19	StringTie	exon	11416614	11417059	1000	-	.	gene_id "MSTRG.87915"; transcript_id "MSTRG.87915.228"; exon_number "23";
chr19	StringTie	exon	11418671	11419366	1000	-	.	gene_id "MSTRG.87915"; transcript_id "MSTRG.87915.228"; exon_number "24";
chr19	StringTie	transcript	11376952	11419348	1000	-	.	gene_id "MSTRG.87915"; transcript_id "MSTRG.87915.229";
chr19	StringTie	exon	11376952	11378595	1000	-	.	gene_id "MSTRG.87915"; transcript_id "MSTRG.87915.229"; exon_number "1";
chr19	StringTie	exon	11378691	11378778	1000	-	.	gene_id "MSTRG.87915"; transcript_id "MSTRG.87915.229"; exon_number "2";
chr19	StringTie	exon	11380884	11380971	1000	-	.	gene_id "MSTRG.87915"; transcript_id "MSTRG.87915.229"; exon_number "3";
chr19	StringTie	exon	11381056	11381209	1000	-	.	gene_id "MSTRG.87915"; transcript_id "MSTRG.87915.229"; exon_number "4";
chr19	StringTie	exon	11381692	11381849	1000	-	.	gene_id "MSTRG.87915"; transcript_id "MSTRG.87915.229"; exon_number "5";
chr19	StringTie	exon	11381934	11382105	1000	-	.	gene_id "MSTRG.87915"; transcript_id "MSTRG.87915.229"; exon_number "6";
chr19	StringTie	exon	11383097	11383232	1000	-	.	gene_id "MSTRG.87915"; transcript_id "MSTRG.87915.229"; exon_number "7";
chr19	StringTie	exon	11384093	11384644	1000	-	.	gene_id "MSTRG.87915"; transcript_id "MSTRG.87915.229"; exon_number "8";
chr19	StringTie	exon	11394364	11394520	1000	-	.	gene_id "MSTRG.87915"; transcript_id "MSTRG.87915.229"; exon_number "9";
chr19	StringTie	exon	11397244	11397358	1000	-	.	gene_id "MSTRG.87915"; transcript_id "MSTRG.87915.229"; exon_number "10";
chr19	StringTie	exon	11397445	11397597	1000	-	.	gene_id "MSTRG.87915"; transcript_id "MSTRG.87915.229"; exon_number "11";
chr19	StringTie	exon	11399855	11399951	1000	-	.	gene_id "MSTRG.87915"; transcript_id "MSTRG.87915.229"; exon_number "12";
chr19	StringTie	exon	11400040	11400108	1000	-	.	gene_id "MSTRG.87915"; transcript_id "MSTRG.87915.229"; exon_number "13";
chr19	StringTie	exon	11400202	11400297	1000	-	.	gene_id "MSTRG.87915"; transcript_id "MSTRG.87915.229"; exon_number "14";
chr19	StringTie	exon	11402011	11402132	1000	-	.	gene_id "MSTRG.87915"; transcript_id "MSTRG.87915.229"; exon_number "15";
chr19	StringTie	exon	11402215	11402247	1000	-	.	gene_id "MSTRG.87915"; transcript_id "MSTRG.87915.229"; exon_number "16";
chr19	StringTie	exon	11402455	11402541	1000	-	.	gene_id "MSTRG.87915"; transcript_id "MSTRG.87915.229"; exon_number "17";
chr19	StringTie	exon	11402650	11402706	1000	-	.	gene_id "MSTRG.87915"; transcript_id "MSTRG.87915.229"; exon_number "18";
chr19	StringTie	exon	11405147	11405231	1000	-	.	gene_id "MSTRG.87915"; transcript_id "MSTRG.87915.229"; exon_number "19";
chr19	StringTie	exon	11405323	11405426	1000	-	.	gene_id "MSTRG.87915"; transcript_id "MSTRG.87915.229"; exon_number "20";
chr19	StringTie	exon	11406419	11406634	1000	-	.	gene_id "MSTRG.87915"; transcript_id "MSTRG.87915.229"; exon_number "21";
chr19	StringTie	exon	11406722	11406831	1000	-	.	gene_id "MSTRG.87915"; transcript_id "MSTRG.87915.229"; exon_number "22";
chr19	StringTie	exon	11415937	11416148	1000	-	.	gene_id "MSTRG.87915"; transcript_id "MSTRG.87915.229"; exon_number "23";
chr19	StringTie	exon	11416614	11416667	1000	-	.	gene_id "MSTRG.87915"; transcript_id "MSTRG.87915.229"; exon_number "24";
chr19	StringTie	exon	11416836	11417059	1000	-	.	gene_id "MSTRG.87915"; transcript_id "MSTRG.87915.229"; exon_number "25";
chr19	StringTie	exon	11418671	11418784	1000	-	.	gene_id "MSTRG.87915"; transcript_id "MSTRG.87915.229"; exon_number "26";
chr19	StringTie	exon	11419246	11419348	1000	-	.	gene_id "MSTRG.87915"; transcript_id "MSTRG.87915.229"; exon_number "27";
chr19	StringTie	transcript	11300777	11339641	1000	-	.	gene_id "MSTRG.87915"; transcript_id "MSTRG.87915.23";
chr19	StringTie	exon	11300777	11301236	1000	-	.	gene_id "MSTRG.87915"; transcript_id "MSTRG.87915.23"; exon_number "1";
chr19	StringTie	exon	11306679	11306824	1000	-	.	gene_id "MSTRG.87915"; transcript_id "MSTRG.87915.23"; exon_number "2";
chr19	StringTie	exon	11324393	11325585	1000	-	.	gene_id "MSTRG.87915"; transcript_id "MSTRG.87915.23"; exon_number "3";
chr19	StringTie	exon	11335447	11335571	1000	-	.	gene_id "MSTRG.87915"; transcript_id "MSTRG.87915.23"; exon_number "4";
chr19	StringTie	exon	11335665	11335783	1000	-	.	gene_id "MSTRG.87915"; transcript_id "MSTRG.87915.23"; exon_number "5";
chr19	StringTie	exon	11337172	11337414	1000	-	.	gene_id "MSTRG.87915"; transcript_id "MSTRG.87915.23"; exon_number "6";
chr19	StringTie	exon	11339469	11339641	1000	-	.	gene_id "MSTRG.87915"; transcript_id "MSTRG.87915.23"; exon_number "7";
chr19	StringTie	transcript	11376952	11419354	1000	-	.	gene_id "MSTRG.87915"; transcript_id "MSTRG.87915.230";
chr19	StringTie	exon	11376952	11378595	1000	-	.	gene_id "MSTRG.87915"; transcript_id "MSTRG.87915.230"; exon_number "1";
chr19	StringTie	exon	11378691	11378778	1000	-	.	gene_id "MSTRG.87915"; transcript_id "MSTRG.87915.230"; exon_number "2";
chr19	StringTie	exon	11380884	11380971	1000	-	.	gene_id "MSTRG.87915"; transcript_id "MSTRG.87915.230"; exon_number "3";
chr19	StringTie	exon	11381056	11381313	1000	-	.	gene_id "MSTRG.87915"; transcript_id "MSTRG.87915.230"; exon_number "4";
chr19	StringTie	exon	11381692	11381849	1000	-	.	gene_id "MSTRG.87915"; transcript_id "MSTRG.87915.230"; exon_number "5";
chr19	StringTie	exon	11381934	11382105	1000	-	.	gene_id "MSTRG.87915"; transcript_id "MSTRG.87915.230"; exon_number "6";
chr19	StringTie	exon	11382847	11383025	1000	-	.	gene_id "MSTRG.87915"; transcript_id "MSTRG.87915.230"; exon_number "7";
chr19	StringTie	exon	11383097	11384644	1000	-	.	gene_id "MSTRG.87915"; transcript_id "MSTRG.87915.230"; exon_number "8";
chr19	StringTie	exon	11394364	11394520	1000	-	.	gene_id "MSTRG.87915"; transcript_id "MSTRG.87915.230"; exon_number "9";
chr19	StringTie	exon	11397244	11397358	1000	-	.	gene_id "MSTRG.87915"; transcript_id "MSTRG.87915.230"; exon_number "10";
chr19	StringTie	exon	11397445	11397597	1000	-	.	gene_id "MSTRG.87915"; transcript_id "MSTRG.87915.230"; exon_number "11";
chr19	StringTie	exon	11399855	11399951	1000	-	.	gene_id "MSTRG.87915"; transcript_id "MSTRG.87915.230"; exon_number "12";
chr19	StringTie	exon	11400040	11400108	1000	-	.	gene_id "MSTRG.87915"; transcript_id "MSTRG.87915.230"; exon_number "13";
chr19	StringTie	exon	11400202	11400297	1000	-	.	gene_id "MSTRG.87915"; transcript_id "MSTRG.87915.230"; exon_number "14";
chr19	StringTie	exon	11402011	11402132	1000	-	.	gene_id "MSTRG.87915"; transcript_id "MSTRG.87915.230"; exon_number "15";
chr19	StringTie	exon	11402215	11402247	1000	-	.	gene_id "MSTRG.87915"; transcript_id "MSTRG.87915.230"; exon_number "16";
chr19	StringTie	exon	11402455	11402541	1000	-	.	gene_id "MSTRG.87915"; transcript_id "MSTRG.87915.230"; exon_number "17";
chr19	StringTie	exon	11402650	11402706	1000	-	.	gene_id "MSTRG.87915"; transcript_id "MSTRG.87915.230"; exon_number "18";
chr19	StringTie	exon	11405147	11405231	1000	-	.	gene_id "MSTRG.87915"; transcript_id "MSTRG.87915.230"; exon_number "19";
chr19	StringTie	exon	11405323	11405426	1000	-	.	gene_id "MSTRG.87915"; transcript_id "MSTRG.87915.230"; exon_number "20";
chr19	StringTie	exon	11406419	11406634	1000	-	.	gene_id "MSTRG.87915"; transcript_id "MSTRG.87915.230"; exon_number "21";
chr19	StringTie	exon	11406722	11406864	1000	-	.	gene_id "MSTRG.87915"; transcript_id "MSTRG.87915.230"; exon_number "22";
chr19	StringTie	exon	11415947	11416148	1000	-	.	gene_id "MSTRG.87915"; transcript_id "MSTRG.87915.230"; exon_number "23";
chr19	StringTie	exon	11416614	11416667	1000	-	.	gene_id "MSTRG.87915"; transcript_id "MSTRG.87915.230"; exon_number "24";
chr19	StringTie	exon	11416836	11417059	1000	-	.	gene_id "MSTRG.87915"; transcript_id "MSTRG.87915.230"; exon_number "25";
chr19	StringTie	exon	11418671	11419354	1000	-	.	gene_id "MSTRG.87915"; transcript_id "MSTRG.87915.230"; exon_number "26";
chr19	StringTie	transcript	11376952	11419417	1000	-	.	gene_id "MSTRG.87915"; transcript_id "MSTRG.87915.231";
chr19	StringTie	exon	11376952	11378595	1000	-	.	gene_id "MSTRG.87915"; transcript_id "MSTRG.87915.231"; exon_number "1";
chr19	StringTie	exon	11378691	11378778	1000	-	.	gene_id "MSTRG.87915"; transcript_id "MSTRG.87915.231"; exon_number "2";
chr19	StringTie	exon	11380884	11380971	1000	-	.	gene_id "MSTRG.87915"; transcript_id "MSTRG.87915.231"; exon_number "3";
chr19	StringTie	exon	11381056	11381209	1000	-	.	gene_id "MSTRG.87915"; transcript_id "MSTRG.87915.231"; exon_number "4";
chr19	StringTie	exon	11381692	11381849	1000	-	.	gene_id "MSTRG.87915"; transcript_id "MSTRG.87915.231"; exon_number "5";
chr19	StringTie	exon	11381930	11382105	1000	-	.	gene_id "MSTRG.87915"; transcript_id "MSTRG.87915.231"; exon_number "6";
chr19	StringTie	exon	11383097	11383232	1000	-	.	gene_id "MSTRG.87915"; transcript_id "MSTRG.87915.231"; exon_number "7";
chr19	StringTie	exon	11384093	11384644	1000	-	.	gene_id "MSTRG.87915"; transcript_id "MSTRG.87915.231"; exon_number "8";
chr19	StringTie	exon	11394364	11394520	1000	-	.	gene_id "MSTRG.87915"; transcript_id "MSTRG.87915.231"; exon_number "9";
chr19	StringTie	exon	11397244	11397358	1000	-	.	gene_id "MSTRG.87915"; transcript_id "MSTRG.87915.231"; exon_number "10";
chr19	StringTie	exon	11397445	11397597	1000	-	.	gene_id "MSTRG.87915"; transcript_id "MSTRG.87915.231"; exon_number "11";
chr19	StringTie	exon	11399855	11399951	1000	-	.	gene_id "MSTRG.87915"; transcript_id "MSTRG.87915.231"; exon_number "12";
chr19	StringTie	exon	11400040	11400108	1000	-	.	gene_id "MSTRG.87915"; transcript_id "MSTRG.87915.231"; exon_number "13";
chr19	StringTie	exon	11400202	11400297	1000	-	.	gene_id "MSTRG.87915"; transcript_id "MSTRG.87915.231"; exon_number "14";
chr19	StringTie	exon	11402011	11402132	1000	-	.	gene_id "MSTRG.87915"; transcript_id "MSTRG.87915.231"; exon_number "15";
chr19	StringTie	exon	11402215	11402247	1000	-	.	gene_id "MSTRG.87915"; transcript_id "MSTRG.87915.231"; exon_number "16";
chr19	StringTie	exon	11402455	11402541	1000	-	.	gene_id "MSTRG.87915"; transcript_id "MSTRG.87915.231"; exon_number "17";
chr19	StringTie	exon	11402650	11402706	1000	-	.	gene_id "MSTRG.87915"; transcript_id "MSTRG.87915.231"; exon_number "18";
chr19	StringTie	exon	11405147	11405231	1000	-	.	gene_id "MSTRG.87915"; transcript_id "MSTRG.87915.231"; exon_number "19";
chr19	StringTie	exon	11405323	11405426	1000	-	.	gene_id "MSTRG.87915"; transcript_id "MSTRG.87915.231"; exon_number "20";
chr19	StringTie	exon	11406419	11406634	1000	-	.	gene_id "MSTRG.87915"; transcript_id "MSTRG.87915.231"; exon_number "21";
chr19	StringTie	exon	11406722	11406864	1000	-	.	gene_id "MSTRG.87915"; transcript_id "MSTRG.87915.231"; exon_number "22";
chr19	StringTie	exon	11415937	11416148	1000	-	.	gene_id "MSTRG.87915"; transcript_id "MSTRG.87915.231"; exon_number "23";
chr19	StringTie	exon	11416614	11416667	1000	-	.	gene_id "MSTRG.87915"; transcript_id "MSTRG.87915.231"; exon_number "24";
chr19	StringTie	exon	11416836	11417059	1000	-	.	gene_id "MSTRG.87915"; transcript_id "MSTRG.87915.231"; exon_number "25";
chr19	StringTie	exon	11418507	11418784	1000	-	.	gene_id "MSTRG.87915"; transcript_id "MSTRG.87915.231"; exon_number "26";
chr19	StringTie	exon	11419246	11419417	1000	-	.	gene_id "MSTRG.87915"; transcript_id "MSTRG.87915.231"; exon_number "27";
chr19	StringTie	transcript	11376952	11419354	1000	-	.	gene_id "MSTRG.87915"; transcript_id "MSTRG.87915.232";
chr19	StringTie	exon	11376952	11378595	1000	-	.	gene_id "MSTRG.87915"; transcript_id "MSTRG.87915.232"; exon_number "1";
chr19	StringTie	exon	11378691	11378778	1000	-	.	gene_id "MSTRG.87915"; transcript_id "MSTRG.87915.232"; exon_number "2";
chr19	StringTie	exon	11380884	11380971	1000	-	.	gene_id "MSTRG.87915"; transcript_id "MSTRG.87915.232"; exon_number "3";
chr19	StringTie	exon	11381056	11381209	1000	-	.	gene_id "MSTRG.87915"; transcript_id "MSTRG.87915.232"; exon_number "4";
chr19	StringTie	exon	11381692	11381849	1000	-	.	gene_id "MSTRG.87915"; transcript_id "MSTRG.87915.232"; exon_number "5";
chr19	StringTie	exon	11381930	11382105	1000	-	.	gene_id "MSTRG.87915"; transcript_id "MSTRG.87915.232"; exon_number "6";
chr19	StringTie	exon	11382847	11383000	1000	-	.	gene_id "MSTRG.87915"; transcript_id "MSTRG.87915.232"; exon_number "7";
chr19	StringTie	exon	11383097	11383232	1000	-	.	gene_id "MSTRG.87915"; transcript_id "MSTRG.87915.232"; exon_number "8";
chr19	StringTie	exon	11384093	11384644	1000	-	.	gene_id "MSTRG.87915"; transcript_id "MSTRG.87915.232"; exon_number "9";
chr19	StringTie	exon	11397244	11397358	1000	-	.	gene_id "MSTRG.87915"; transcript_id "MSTRG.87915.232"; exon_number "10";
chr19	StringTie	exon	11397445	11397597	1000	-	.	gene_id "MSTRG.87915"; transcript_id "MSTRG.87915.232"; exon_number "11";
chr19	StringTie	exon	11399855	11399951	1000	-	.	gene_id "MSTRG.87915"; transcript_id "MSTRG.87915.232"; exon_number "12";
chr19	StringTie	exon	11400040	11400108	1000	-	.	gene_id "MSTRG.87915"; transcript_id "MSTRG.87915.232"; exon_number "13";
chr19	StringTie	exon	11400202	11400297	1000	-	.	gene_id "MSTRG.87915"; transcript_id "MSTRG.87915.232"; exon_number "14";
chr19	StringTie	exon	11402011	11402132	1000	-	.	gene_id "MSTRG.87915"; transcript_id "MSTRG.87915.232"; exon_number "15";
chr19	StringTie	exon	11402215	11402541	1000	-	.	gene_id "MSTRG.87915"; transcript_id "MSTRG.87915.232"; exon_number "16";
chr19	StringTie	exon	11402650	11402706	1000	-	.	gene_id "MSTRG.87915"; transcript_id "MSTRG.87915.232"; exon_number "17";
chr19	StringTie	exon	11405147	11405231	1000	-	.	gene_id "MSTRG.87915"; transcript_id "MSTRG.87915.232"; exon_number "18";
chr19	StringTie	exon	11405323	11405426	1000	-	.	gene_id "MSTRG.87915"; transcript_id "MSTRG.87915.232"; exon_number "19";
chr19	StringTie	exon	11406419	11406634	1000	-	.	gene_id "MSTRG.87915"; transcript_id "MSTRG.87915.232"; exon_number "20";
chr19	StringTie	exon	11406722	11406864	1000	-	.	gene_id "MSTRG.87915"; transcript_id "MSTRG.87915.232"; exon_number "21";
chr19	StringTie	exon	11411253	11411444	1000	-	.	gene_id "MSTRG.87915"; transcript_id "MSTRG.87915.232"; exon_number "22";
chr19	StringTie	exon	11415947	11416148	1000	-	.	gene_id "MSTRG.87915"; transcript_id "MSTRG.87915.232"; exon_number "23";
chr19	StringTie	exon	11416614	11416667	1000	-	.	gene_id "MSTRG.87915"; transcript_id "MSTRG.87915.232"; exon_number "24";
chr19	StringTie	exon	11416836	11417059	1000	-	.	gene_id "MSTRG.87915"; transcript_id "MSTRG.87915.232"; exon_number "25";
chr19	StringTie	exon	11418507	11419354	1000	-	.	gene_id "MSTRG.87915"; transcript_id "MSTRG.87915.232"; exon_number "26";
chr19	StringTie	transcript	11376952	11419349	1000	-	.	gene_id "MSTRG.87915"; transcript_id "MSTRG.87915.233";
chr19	StringTie	exon	11376952	11378595	1000	-	.	gene_id "MSTRG.87915"; transcript_id "MSTRG.87915.233"; exon_number "1";
chr19	StringTie	exon	11378691	11378778	1000	-	.	gene_id "MSTRG.87915"; transcript_id "MSTRG.87915.233"; exon_number "2";
chr19	StringTie	exon	11380884	11380971	1000	-	.	gene_id "MSTRG.87915"; transcript_id "MSTRG.87915.233"; exon_number "3";
chr19	StringTie	exon	11381056	11381209	1000	-	.	gene_id "MSTRG.87915"; transcript_id "MSTRG.87915.233"; exon_number "4";
chr19	StringTie	exon	11381692	11381849	1000	-	.	gene_id "MSTRG.87915"; transcript_id "MSTRG.87915.233"; exon_number "5";
chr19	StringTie	exon	11381930	11382105	1000	-	.	gene_id "MSTRG.87915"; transcript_id "MSTRG.87915.233"; exon_number "6";
chr19	StringTie	exon	11382847	11382982	1000	-	.	gene_id "MSTRG.87915"; transcript_id "MSTRG.87915.233"; exon_number "7";
chr19	StringTie	exon	11383097	11383232	1000	-	.	gene_id "MSTRG.87915"; transcript_id "MSTRG.87915.233"; exon_number "8";
chr19	StringTie	exon	11384093	11384644	1000	-	.	gene_id "MSTRG.87915"; transcript_id "MSTRG.87915.233"; exon_number "9";
chr19	StringTie	exon	11397244	11397358	1000	-	.	gene_id "MSTRG.87915"; transcript_id "MSTRG.87915.233"; exon_number "10";
chr19	StringTie	exon	11397445	11397597	1000	-	.	gene_id "MSTRG.87915"; transcript_id "MSTRG.87915.233"; exon_number "11";
chr19	StringTie	exon	11399855	11399951	1000	-	.	gene_id "MSTRG.87915"; transcript_id "MSTRG.87915.233"; exon_number "12";
chr19	StringTie	exon	11400040	11400108	1000	-	.	gene_id "MSTRG.87915"; transcript_id "MSTRG.87915.233"; exon_number "13";
chr19	StringTie	exon	11400202	11400297	1000	-	.	gene_id "MSTRG.87915"; transcript_id "MSTRG.87915.233"; exon_number "14";
chr19	StringTie	exon	11402011	11402132	1000	-	.	gene_id "MSTRG.87915"; transcript_id "MSTRG.87915.233"; exon_number "15";
chr19	StringTie	exon	11402215	11402247	1000	-	.	gene_id "MSTRG.87915"; transcript_id "MSTRG.87915.233"; exon_number "16";
chr19	StringTie	exon	11402455	11402541	1000	-	.	gene_id "MSTRG.87915"; transcript_id "MSTRG.87915.233"; exon_number "17";
chr19	StringTie	exon	11402650	11402706	1000	-	.	gene_id "MSTRG.87915"; transcript_id "MSTRG.87915.233"; exon_number "18";
chr19	StringTie	exon	11405147	11405231	1000	-	.	gene_id "MSTRG.87915"; transcript_id "MSTRG.87915.233"; exon_number "19";
chr19	StringTie	exon	11405323	11405426	1000	-	.	gene_id "MSTRG.87915"; transcript_id "MSTRG.87915.233"; exon_number "20";
chr19	StringTie	exon	11406419	11406634	1000	-	.	gene_id "MSTRG.87915"; transcript_id "MSTRG.87915.233"; exon_number "21";
chr19	StringTie	exon	11406722	11406864	1000	-	.	gene_id "MSTRG.87915"; transcript_id "MSTRG.87915.233"; exon_number "22";
chr19	StringTie	exon	11415947	11416148	1000	-	.	gene_id "MSTRG.87915"; transcript_id "MSTRG.87915.233"; exon_number "23";
chr19	StringTie	exon	11416614	11417059	1000	-	.	gene_id "MSTRG.87915"; transcript_id "MSTRG.87915.233"; exon_number "24";
chr19	StringTie	exon	11418671	11419349	1000	-	.	gene_id "MSTRG.87915"; transcript_id "MSTRG.87915.233"; exon_number "25";
chr19	StringTie	transcript	11376952	11419354	1000	-	.	gene_id "MSTRG.87915"; transcript_id "MSTRG.87915.234";
chr19	StringTie	exon	11376952	11378595	1000	-	.	gene_id "MSTRG.87915"; transcript_id "MSTRG.87915.234"; exon_number "1";
chr19	StringTie	exon	11378691	11378778	1000	-	.	gene_id "MSTRG.87915"; transcript_id "MSTRG.87915.234"; exon_number "2";
chr19	StringTie	exon	11380884	11380971	1000	-	.	gene_id "MSTRG.87915"; transcript_id "MSTRG.87915.234"; exon_number "3";
chr19	StringTie	exon	11381056	11381209	1000	-	.	gene_id "MSTRG.87915"; transcript_id "MSTRG.87915.234"; exon_number "4";
chr19	StringTie	exon	11381692	11381849	1000	-	.	gene_id "MSTRG.87915"; transcript_id "MSTRG.87915.234"; exon_number "5";
chr19	StringTie	exon	11381930	11382105	1000	-	.	gene_id "MSTRG.87915"; transcript_id "MSTRG.87915.234"; exon_number "6";
chr19	StringTie	exon	11382847	11383000	1000	-	.	gene_id "MSTRG.87915"; transcript_id "MSTRG.87915.234"; exon_number "7";
chr19	StringTie	exon	11383097	11383232	1000	-	.	gene_id "MSTRG.87915"; transcript_id "MSTRG.87915.234"; exon_number "8";
chr19	StringTie	exon	11384093	11384644	1000	-	.	gene_id "MSTRG.87915"; transcript_id "MSTRG.87915.234"; exon_number "9";
chr19	StringTie	exon	11397244	11397358	1000	-	.	gene_id "MSTRG.87915"; transcript_id "MSTRG.87915.234"; exon_number "10";
chr19	StringTie	exon	11397445	11397597	1000	-	.	gene_id "MSTRG.87915"; transcript_id "MSTRG.87915.234"; exon_number "11";
chr19	StringTie	exon	11399855	11399951	1000	-	.	gene_id "MSTRG.87915"; transcript_id "MSTRG.87915.234"; exon_number "12";
chr19	StringTie	exon	11400040	11400108	1000	-	.	gene_id "MSTRG.87915"; transcript_id "MSTRG.87915.234"; exon_number "13";
chr19	StringTie	exon	11400202	11400297	1000	-	.	gene_id "MSTRG.87915"; transcript_id "MSTRG.87915.234"; exon_number "14";
chr19	StringTie	exon	11402011	11402132	1000	-	.	gene_id "MSTRG.87915"; transcript_id "MSTRG.87915.234"; exon_number "15";
chr19	StringTie	exon	11402215	11402541	1000	-	.	gene_id "MSTRG.87915"; transcript_id "MSTRG.87915.234"; exon_number "16";
chr19	StringTie	exon	11402650	11402706	1000	-	.	gene_id "MSTRG.87915"; transcript_id "MSTRG.87915.234"; exon_number "17";
chr19	StringTie	exon	11405147	11405231	1000	-	.	gene_id "MSTRG.87915"; transcript_id "MSTRG.87915.234"; exon_number "18";
chr19	StringTie	exon	11405323	11405426	1000	-	.	gene_id "MSTRG.87915"; transcript_id "MSTRG.87915.234"; exon_number "19";
chr19	StringTie	exon	11406419	11406634	1000	-	.	gene_id "MSTRG.87915"; transcript_id "MSTRG.87915.234"; exon_number "20";
chr19	StringTie	exon	11406722	11406831	1000	-	.	gene_id "MSTRG.87915"; transcript_id "MSTRG.87915.234"; exon_number "21";
chr19	StringTie	exon	11415937	11416148	1000	-	.	gene_id "MSTRG.87915"; transcript_id "MSTRG.87915.234"; exon_number "22";
chr19	StringTie	exon	11416614	11416667	1000	-	.	gene_id "MSTRG.87915"; transcript_id "MSTRG.87915.234"; exon_number "23";
chr19	StringTie	exon	11416836	11417059	1000	-	.	gene_id "MSTRG.87915"; transcript_id "MSTRG.87915.234"; exon_number "24";
chr19	StringTie	exon	11418671	11418784	1000	-	.	gene_id "MSTRG.87915"; transcript_id "MSTRG.87915.234"; exon_number "25";
chr19	StringTie	exon	11419246	11419354	1000	-	.	gene_id "MSTRG.87915"; transcript_id "MSTRG.87915.234"; exon_number "26";
chr19	StringTie	transcript	11376952	11419353	1000	-	.	gene_id "MSTRG.87915"; transcript_id "MSTRG.87915.235";
chr19	StringTie	exon	11376952	11378595	1000	-	.	gene_id "MSTRG.87915"; transcript_id "MSTRG.87915.235"; exon_number "1";
chr19	StringTie	exon	11378691	11378778	1000	-	.	gene_id "MSTRG.87915"; transcript_id "MSTRG.87915.235"; exon_number "2";
chr19	StringTie	exon	11380884	11380971	1000	-	.	gene_id "MSTRG.87915"; transcript_id "MSTRG.87915.235"; exon_number "3";
chr19	StringTie	exon	11381056	11381209	1000	-	.	gene_id "MSTRG.87915"; transcript_id "MSTRG.87915.235"; exon_number "4";
chr19	StringTie	exon	11381692	11381849	1000	-	.	gene_id "MSTRG.87915"; transcript_id "MSTRG.87915.235"; exon_number "5";
chr19	StringTie	exon	11381930	11382105	1000	-	.	gene_id "MSTRG.87915"; transcript_id "MSTRG.87915.235"; exon_number "6";
chr19	StringTie	exon	11382847	11383025	1000	-	.	gene_id "MSTRG.87915"; transcript_id "MSTRG.87915.235"; exon_number "7";
chr19	StringTie	exon	11383097	11383232	1000	-	.	gene_id "MSTRG.87915"; transcript_id "MSTRG.87915.235"; exon_number "8";
chr19	StringTie	exon	11384093	11384644	1000	-	.	gene_id "MSTRG.87915"; transcript_id "MSTRG.87915.235"; exon_number "9";
chr19	StringTie	exon	11397244	11397358	1000	-	.	gene_id "MSTRG.87915"; transcript_id "MSTRG.87915.235"; exon_number "10";
chr19	StringTie	exon	11397445	11397597	1000	-	.	gene_id "MSTRG.87915"; transcript_id "MSTRG.87915.235"; exon_number "11";
chr19	StringTie	exon	11399855	11399951	1000	-	.	gene_id "MSTRG.87915"; transcript_id "MSTRG.87915.235"; exon_number "12";
chr19	StringTie	exon	11400040	11400108	1000	-	.	gene_id "MSTRG.87915"; transcript_id "MSTRG.87915.235"; exon_number "13";
chr19	StringTie	exon	11400202	11400297	1000	-	.	gene_id "MSTRG.87915"; transcript_id "MSTRG.87915.235"; exon_number "14";
chr19	StringTie	exon	11402011	11402132	1000	-	.	gene_id "MSTRG.87915"; transcript_id "MSTRG.87915.235"; exon_number "15";
chr19	StringTie	exon	11402215	11402247	1000	-	.	gene_id "MSTRG.87915"; transcript_id "MSTRG.87915.235"; exon_number "16";
chr19	StringTie	exon	11402455	11402541	1000	-	.	gene_id "MSTRG.87915"; transcript_id "MSTRG.87915.235"; exon_number "17";
chr19	StringTie	exon	11402650	11402706	1000	-	.	gene_id "MSTRG.87915"; transcript_id "MSTRG.87915.235"; exon_number "18";
chr19	StringTie	exon	11405147	11405231	1000	-	.	gene_id "MSTRG.87915"; transcript_id "MSTRG.87915.235"; exon_number "19";
chr19	StringTie	exon	11405323	11405426	1000	-	.	gene_id "MSTRG.87915"; transcript_id "MSTRG.87915.235"; exon_number "20";
chr19	StringTie	exon	11406419	11406634	1000	-	.	gene_id "MSTRG.87915"; transcript_id "MSTRG.87915.235"; exon_number "21";
chr19	StringTie	exon	11406722	11406864	1000	-	.	gene_id "MSTRG.87915"; transcript_id "MSTRG.87915.235"; exon_number "22";
chr19	StringTie	exon	11415937	11416148	1000	-	.	gene_id "MSTRG.87915"; transcript_id "MSTRG.87915.235"; exon_number "23";
chr19	StringTie	exon	11416614	11416667	1000	-	.	gene_id "MSTRG.87915"; transcript_id "MSTRG.87915.235"; exon_number "24";
chr19	StringTie	exon	11416836	11417059	1000	-	.	gene_id "MSTRG.87915"; transcript_id "MSTRG.87915.235"; exon_number "25";
chr19	StringTie	exon	11418671	11419353	1000	-	.	gene_id "MSTRG.87915"; transcript_id "MSTRG.87915.235"; exon_number "26";
chr19	StringTie	transcript	11376952	11419347	1000	-	.	gene_id "MSTRG.87915"; transcript_id "MSTRG.87915.236";
chr19	StringTie	exon	11376952	11378595	1000	-	.	gene_id "MSTRG.87915"; transcript_id "MSTRG.87915.236"; exon_number "1";
chr19	StringTie	exon	11378691	11378778	1000	-	.	gene_id "MSTRG.87915"; transcript_id "MSTRG.87915.236"; exon_number "2";
chr19	StringTie	exon	11380884	11380971	1000	-	.	gene_id "MSTRG.87915"; transcript_id "MSTRG.87915.236"; exon_number "3";
chr19	StringTie	exon	11381056	11381209	1000	-	.	gene_id "MSTRG.87915"; transcript_id "MSTRG.87915.236"; exon_number "4";
chr19	StringTie	exon	11381692	11381849	1000	-	.	gene_id "MSTRG.87915"; transcript_id "MSTRG.87915.236"; exon_number "5";
chr19	StringTie	exon	11381930	11382105	1000	-	.	gene_id "MSTRG.87915"; transcript_id "MSTRG.87915.236"; exon_number "6";
chr19	StringTie	exon	11382847	11383000	1000	-	.	gene_id "MSTRG.87915"; transcript_id "MSTRG.87915.236"; exon_number "7";
chr19	StringTie	exon	11383097	11383232	1000	-	.	gene_id "MSTRG.87915"; transcript_id "MSTRG.87915.236"; exon_number "8";
chr19	StringTie	exon	11384093	11384644	1000	-	.	gene_id "MSTRG.87915"; transcript_id "MSTRG.87915.236"; exon_number "9";
chr19	StringTie	exon	11397244	11397358	1000	-	.	gene_id "MSTRG.87915"; transcript_id "MSTRG.87915.236"; exon_number "10";
chr19	StringTie	exon	11397445	11397597	1000	-	.	gene_id "MSTRG.87915"; transcript_id "MSTRG.87915.236"; exon_number "11";
chr19	StringTie	exon	11399855	11399951	1000	-	.	gene_id "MSTRG.87915"; transcript_id "MSTRG.87915.236"; exon_number "12";
chr19	StringTie	exon	11400040	11400108	1000	-	.	gene_id "MSTRG.87915"; transcript_id "MSTRG.87915.236"; exon_number "13";
chr19	StringTie	exon	11400202	11400297	1000	-	.	gene_id "MSTRG.87915"; transcript_id "MSTRG.87915.236"; exon_number "14";
chr19	StringTie	exon	11402011	11402132	1000	-	.	gene_id "MSTRG.87915"; transcript_id "MSTRG.87915.236"; exon_number "15";
chr19	StringTie	exon	11402215	11402541	1000	-	.	gene_id "MSTRG.87915"; transcript_id "MSTRG.87915.236"; exon_number "16";
chr19	StringTie	exon	11402650	11402706	1000	-	.	gene_id "MSTRG.87915"; transcript_id "MSTRG.87915.236"; exon_number "17";
chr19	StringTie	exon	11405147	11405231	1000	-	.	gene_id "MSTRG.87915"; transcript_id "MSTRG.87915.236"; exon_number "18";
chr19	StringTie	exon	11405323	11405426	1000	-	.	gene_id "MSTRG.87915"; transcript_id "MSTRG.87915.236"; exon_number "19";
chr19	StringTie	exon	11406419	11406634	1000	-	.	gene_id "MSTRG.87915"; transcript_id "MSTRG.87915.236"; exon_number "20";
chr19	StringTie	exon	11406722	11406864	1000	-	.	gene_id "MSTRG.87915"; transcript_id "MSTRG.87915.236"; exon_number "21";
chr19	StringTie	exon	11415937	11416148	1000	-	.	gene_id "MSTRG.87915"; transcript_id "MSTRG.87915.236"; exon_number "22";
chr19	StringTie	exon	11416614	11416667	1000	-	.	gene_id "MSTRG.87915"; transcript_id "MSTRG.87915.236"; exon_number "23";
chr19	StringTie	exon	11416836	11417059	1000	-	.	gene_id "MSTRG.87915"; transcript_id "MSTRG.87915.236"; exon_number "24";
chr19	StringTie	exon	11418507	11418784	1000	-	.	gene_id "MSTRG.87915"; transcript_id "MSTRG.87915.236"; exon_number "25";
chr19	StringTie	exon	11419246	11419347	1000	-	.	gene_id "MSTRG.87915"; transcript_id "MSTRG.87915.236"; exon_number "26";
chr19	StringTie	transcript	11376952	11419360	1000	-	.	gene_id "MSTRG.87915"; transcript_id "MSTRG.87915.237";
chr19	StringTie	exon	11376952	11378595	1000	-	.	gene_id "MSTRG.87915"; transcript_id "MSTRG.87915.237"; exon_number "1";
chr19	StringTie	exon	11378691	11378778	1000	-	.	gene_id "MSTRG.87915"; transcript_id "MSTRG.87915.237"; exon_number "2";
chr19	StringTie	exon	11380884	11380971	1000	-	.	gene_id "MSTRG.87915"; transcript_id "MSTRG.87915.237"; exon_number "3";
chr19	StringTie	exon	11381056	11381209	1000	-	.	gene_id "MSTRG.87915"; transcript_id "MSTRG.87915.237"; exon_number "4";
chr19	StringTie	exon	11381692	11381849	1000	-	.	gene_id "MSTRG.87915"; transcript_id "MSTRG.87915.237"; exon_number "5";
chr19	StringTie	exon	11381934	11382105	1000	-	.	gene_id "MSTRG.87915"; transcript_id "MSTRG.87915.237"; exon_number "6";
chr19	StringTie	exon	11382847	11382982	1000	-	.	gene_id "MSTRG.87915"; transcript_id "MSTRG.87915.237"; exon_number "7";
chr19	StringTie	exon	11383097	11383232	1000	-	.	gene_id "MSTRG.87915"; transcript_id "MSTRG.87915.237"; exon_number "8";
chr19	StringTie	exon	11384093	11384644	1000	-	.	gene_id "MSTRG.87915"; transcript_id "MSTRG.87915.237"; exon_number "9";
chr19	StringTie	exon	11394364	11394520	1000	-	.	gene_id "MSTRG.87915"; transcript_id "MSTRG.87915.237"; exon_number "10";
chr19	StringTie	exon	11397244	11397358	1000	-	.	gene_id "MSTRG.87915"; transcript_id "MSTRG.87915.237"; exon_number "11";
chr19	StringTie	exon	11397445	11397597	1000	-	.	gene_id "MSTRG.87915"; transcript_id "MSTRG.87915.237"; exon_number "12";
chr19	StringTie	exon	11399855	11399951	1000	-	.	gene_id "MSTRG.87915"; transcript_id "MSTRG.87915.237"; exon_number "13";
chr19	StringTie	exon	11400040	11400108	1000	-	.	gene_id "MSTRG.87915"; transcript_id "MSTRG.87915.237"; exon_number "14";
chr19	StringTie	exon	11400202	11400297	1000	-	.	gene_id "MSTRG.87915"; transcript_id "MSTRG.87915.237"; exon_number "15";
chr19	StringTie	exon	11402011	11402132	1000	-	.	gene_id "MSTRG.87915"; transcript_id "MSTRG.87915.237"; exon_number "16";
chr19	StringTie	exon	11402215	11402247	1000	-	.	gene_id "MSTRG.87915"; transcript_id "MSTRG.87915.237"; exon_number "17";
chr19	StringTie	exon	11402455	11402541	1000	-	.	gene_id "MSTRG.87915"; transcript_id "MSTRG.87915.237"; exon_number "18";
chr19	StringTie	exon	11402650	11402706	1000	-	.	gene_id "MSTRG.87915"; transcript_id "MSTRG.87915.237"; exon_number "19";
chr19	StringTie	exon	11405147	11405231	1000	-	.	gene_id "MSTRG.87915"; transcript_id "MSTRG.87915.237"; exon_number "20";
chr19	StringTie	exon	11405323	11405426	1000	-	.	gene_id "MSTRG.87915"; transcript_id "MSTRG.87915.237"; exon_number "21";
chr19	StringTie	exon	11406419	11406634	1000	-	.	gene_id "MSTRG.87915"; transcript_id "MSTRG.87915.237"; exon_number "22";
chr19	StringTie	exon	11406722	11406864	1000	-	.	gene_id "MSTRG.87915"; transcript_id "MSTRG.87915.237"; exon_number "23";
chr19	StringTie	exon	11415947	11416148	1000	-	.	gene_id "MSTRG.87915"; transcript_id "MSTRG.87915.237"; exon_number "24";
chr19	StringTie	exon	11416614	11416667	1000	-	.	gene_id "MSTRG.87915"; transcript_id "MSTRG.87915.237"; exon_number "25";
chr19	StringTie	exon	11416836	11417059	1000	-	.	gene_id "MSTRG.87915"; transcript_id "MSTRG.87915.237"; exon_number "26";
chr19	StringTie	exon	11418507	11418784	1000	-	.	gene_id "MSTRG.87915"; transcript_id "MSTRG.87915.237"; exon_number "27";
chr19	StringTie	exon	11419246	11419360	1000	-	.	gene_id "MSTRG.87915"; transcript_id "MSTRG.87915.237"; exon_number "28";
chr19	StringTie	transcript	11376952	11419354	1000	-	.	gene_id "MSTRG.87915"; transcript_id "MSTRG.87915.238";
chr19	StringTie	exon	11376952	11378595	1000	-	.	gene_id "MSTRG.87915"; transcript_id "MSTRG.87915.238"; exon_number "1";
chr19	StringTie	exon	11378691	11378778	1000	-	.	gene_id "MSTRG.87915"; transcript_id "MSTRG.87915.238"; exon_number "2";
chr19	StringTie	exon	11380884	11380971	1000	-	.	gene_id "MSTRG.87915"; transcript_id "MSTRG.87915.238"; exon_number "3";
chr19	StringTie	exon	11381056	11381209	1000	-	.	gene_id "MSTRG.87915"; transcript_id "MSTRG.87915.238"; exon_number "4";
chr19	StringTie	exon	11381692	11381849	1000	-	.	gene_id "MSTRG.87915"; transcript_id "MSTRG.87915.238"; exon_number "5";
chr19	StringTie	exon	11381930	11382105	1000	-	.	gene_id "MSTRG.87915"; transcript_id "MSTRG.87915.238"; exon_number "6";
chr19	StringTie	exon	11382847	11383000	1000	-	.	gene_id "MSTRG.87915"; transcript_id "MSTRG.87915.238"; exon_number "7";
chr19	StringTie	exon	11383097	11383232	1000	-	.	gene_id "MSTRG.87915"; transcript_id "MSTRG.87915.238"; exon_number "8";
chr19	StringTie	exon	11384093	11384644	1000	-	.	gene_id "MSTRG.87915"; transcript_id "MSTRG.87915.238"; exon_number "9";
chr19	StringTie	exon	11397244	11397358	1000	-	.	gene_id "MSTRG.87915"; transcript_id "MSTRG.87915.238"; exon_number "10";
chr19	StringTie	exon	11397445	11397597	1000	-	.	gene_id "MSTRG.87915"; transcript_id "MSTRG.87915.238"; exon_number "11";
chr19	StringTie	exon	11399855	11399951	1000	-	.	gene_id "MSTRG.87915"; transcript_id "MSTRG.87915.238"; exon_number "12";
chr19	StringTie	exon	11400040	11400108	1000	-	.	gene_id "MSTRG.87915"; transcript_id "MSTRG.87915.238"; exon_number "13";
chr19	StringTie	exon	11400206	11400297	1000	-	.	gene_id "MSTRG.87915"; transcript_id "MSTRG.87915.238"; exon_number "14";
chr19	StringTie	exon	11402011	11402132	1000	-	.	gene_id "MSTRG.87915"; transcript_id "MSTRG.87915.238"; exon_number "15";
chr19	StringTie	exon	11402215	11402541	1000	-	.	gene_id "MSTRG.87915"; transcript_id "MSTRG.87915.238"; exon_number "16";
chr19	StringTie	exon	11402650	11402706	1000	-	.	gene_id "MSTRG.87915"; transcript_id "MSTRG.87915.238"; exon_number "17";
chr19	StringTie	exon	11405147	11405231	1000	-	.	gene_id "MSTRG.87915"; transcript_id "MSTRG.87915.238"; exon_number "18";
chr19	StringTie	exon	11405323	11405426	1000	-	.	gene_id "MSTRG.87915"; transcript_id "MSTRG.87915.238"; exon_number "19";
chr19	StringTie	exon	11406419	11406634	1000	-	.	gene_id "MSTRG.87915"; transcript_id "MSTRG.87915.238"; exon_number "20";
chr19	StringTie	exon	11406722	11406864	1000	-	.	gene_id "MSTRG.87915"; transcript_id "MSTRG.87915.238"; exon_number "21";
chr19	StringTie	exon	11415937	11416148	1000	-	.	gene_id "MSTRG.87915"; transcript_id "MSTRG.87915.238"; exon_number "22";
chr19	StringTie	exon	11416614	11416667	1000	-	.	gene_id "MSTRG.87915"; transcript_id "MSTRG.87915.238"; exon_number "23";
chr19	StringTie	exon	11416836	11417059	1000	-	.	gene_id "MSTRG.87915"; transcript_id "MSTRG.87915.238"; exon_number "24";
chr19	StringTie	exon	11418507	11419354	1000	-	.	gene_id "MSTRG.87915"; transcript_id "MSTRG.87915.238"; exon_number "25";
chr19	StringTie	transcript	11376952	11419354	1000	-	.	gene_id "MSTRG.87915"; transcript_id "MSTRG.87915.239";
chr19	StringTie	exon	11376952	11378595	1000	-	.	gene_id "MSTRG.87915"; transcript_id "MSTRG.87915.239"; exon_number "1";
chr19	StringTie	exon	11378691	11378778	1000	-	.	gene_id "MSTRG.87915"; transcript_id "MSTRG.87915.239"; exon_number "2";
chr19	StringTie	exon	11380884	11380971	1000	-	.	gene_id "MSTRG.87915"; transcript_id "MSTRG.87915.239"; exon_number "3";
chr19	StringTie	exon	11381056	11381209	1000	-	.	gene_id "MSTRG.87915"; transcript_id "MSTRG.87915.239"; exon_number "4";
chr19	StringTie	exon	11381692	11381849	1000	-	.	gene_id "MSTRG.87915"; transcript_id "MSTRG.87915.239"; exon_number "5";
chr19	StringTie	exon	11381930	11382105	1000	-	.	gene_id "MSTRG.87915"; transcript_id "MSTRG.87915.239"; exon_number "6";
chr19	StringTie	exon	11382847	11383000	1000	-	.	gene_id "MSTRG.87915"; transcript_id "MSTRG.87915.239"; exon_number "7";
chr19	StringTie	exon	11383097	11383232	1000	-	.	gene_id "MSTRG.87915"; transcript_id "MSTRG.87915.239"; exon_number "8";
chr19	StringTie	exon	11384093	11384644	1000	-	.	gene_id "MSTRG.87915"; transcript_id "MSTRG.87915.239"; exon_number "9";
chr19	StringTie	exon	11397244	11397358	1000	-	.	gene_id "MSTRG.87915"; transcript_id "MSTRG.87915.239"; exon_number "10";
chr19	StringTie	exon	11397445	11397597	1000	-	.	gene_id "MSTRG.87915"; transcript_id "MSTRG.87915.239"; exon_number "11";
chr19	StringTie	exon	11399855	11399951	1000	-	.	gene_id "MSTRG.87915"; transcript_id "MSTRG.87915.239"; exon_number "12";
chr19	StringTie	exon	11400040	11400108	1000	-	.	gene_id "MSTRG.87915"; transcript_id "MSTRG.87915.239"; exon_number "13";
chr19	StringTie	exon	11400202	11400297	1000	-	.	gene_id "MSTRG.87915"; transcript_id "MSTRG.87915.239"; exon_number "14";
chr19	StringTie	exon	11402011	11402132	1000	-	.	gene_id "MSTRG.87915"; transcript_id "MSTRG.87915.239"; exon_number "15";
chr19	StringTie	exon	11402215	11402541	1000	-	.	gene_id "MSTRG.87915"; transcript_id "MSTRG.87915.239"; exon_number "16";
chr19	StringTie	exon	11402650	11402706	1000	-	.	gene_id "MSTRG.87915"; transcript_id "MSTRG.87915.239"; exon_number "17";
chr19	StringTie	exon	11405147	11405231	1000	-	.	gene_id "MSTRG.87915"; transcript_id "MSTRG.87915.239"; exon_number "18";
chr19	StringTie	exon	11405323	11405426	1000	-	.	gene_id "MSTRG.87915"; transcript_id "MSTRG.87915.239"; exon_number "19";
chr19	StringTie	exon	11406419	11406580	1000	-	.	gene_id "MSTRG.87915"; transcript_id "MSTRG.87915.239"; exon_number "20";
chr19	StringTie	exon	11406722	11406864	1000	-	.	gene_id "MSTRG.87915"; transcript_id "MSTRG.87915.239"; exon_number "21";
chr19	StringTie	exon	11415937	11416148	1000	-	.	gene_id "MSTRG.87915"; transcript_id "MSTRG.87915.239"; exon_number "22";
chr19	StringTie	exon	11416614	11416667	1000	-	.	gene_id "MSTRG.87915"; transcript_id "MSTRG.87915.239"; exon_number "23";
chr19	StringTie	exon	11416836	11417059	1000	-	.	gene_id "MSTRG.87915"; transcript_id "MSTRG.87915.239"; exon_number "24";
chr19	StringTie	exon	11418507	11419354	1000	-	.	gene_id "MSTRG.87915"; transcript_id "MSTRG.87915.239"; exon_number "25";
chr19	StringTie	transcript	11300777	11339686	1000	-	.	gene_id "MSTRG.87915"; transcript_id "MSTRG.87915.24";
chr19	StringTie	exon	11300777	11301236	1000	-	.	gene_id "MSTRG.87915"; transcript_id "MSTRG.87915.24"; exon_number "1";
chr19	StringTie	exon	11306679	11306824	1000	-	.	gene_id "MSTRG.87915"; transcript_id "MSTRG.87915.24"; exon_number "2";
chr19	StringTie	exon	11324393	11325353	1000	-	.	gene_id "MSTRG.87915"; transcript_id "MSTRG.87915.24"; exon_number "3";
chr19	StringTie	exon	11325536	11325585	1000	-	.	gene_id "MSTRG.87915"; transcript_id "MSTRG.87915.24"; exon_number "4";
chr19	StringTie	exon	11335447	11335571	1000	-	.	gene_id "MSTRG.87915"; transcript_id "MSTRG.87915.24"; exon_number "5";
chr19	StringTie	exon	11335665	11335783	1000	-	.	gene_id "MSTRG.87915"; transcript_id "MSTRG.87915.24"; exon_number "6";
chr19	StringTie	exon	11337172	11337460	1000	-	.	gene_id "MSTRG.87915"; transcript_id "MSTRG.87915.24"; exon_number "7";
chr19	StringTie	exon	11339469	11339686	1000	-	.	gene_id "MSTRG.87915"; transcript_id "MSTRG.87915.24"; exon_number "8";
chr19	StringTie	transcript	11376952	11419273	1000	-	.	gene_id "MSTRG.87915"; transcript_id "MSTRG.87915.240";
chr19	StringTie	exon	11376952	11378595	1000	-	.	gene_id "MSTRG.87915"; transcript_id "MSTRG.87915.240"; exon_number "1";
chr19	StringTie	exon	11378691	11378778	1000	-	.	gene_id "MSTRG.87915"; transcript_id "MSTRG.87915.240"; exon_number "2";
chr19	StringTie	exon	11380884	11380971	1000	-	.	gene_id "MSTRG.87915"; transcript_id "MSTRG.87915.240"; exon_number "3";
chr19	StringTie	exon	11381056	11381209	1000	-	.	gene_id "MSTRG.87915"; transcript_id "MSTRG.87915.240"; exon_number "4";
chr19	StringTie	exon	11381692	11381849	1000	-	.	gene_id "MSTRG.87915"; transcript_id "MSTRG.87915.240"; exon_number "5";
chr19	StringTie	exon	11381930	11382105	1000	-	.	gene_id "MSTRG.87915"; transcript_id "MSTRG.87915.240"; exon_number "6";
chr19	StringTie	exon	11382847	11383000	1000	-	.	gene_id "MSTRG.87915"; transcript_id "MSTRG.87915.240"; exon_number "7";
chr19	StringTie	exon	11383097	11383232	1000	-	.	gene_id "MSTRG.87915"; transcript_id "MSTRG.87915.240"; exon_number "8";
chr19	StringTie	exon	11383431	11384644	1000	-	.	gene_id "MSTRG.87915"; transcript_id "MSTRG.87915.240"; exon_number "9";
chr19	StringTie	exon	11397244	11397358	1000	-	.	gene_id "MSTRG.87915"; transcript_id "MSTRG.87915.240"; exon_number "10";
chr19	StringTie	exon	11397445	11397597	1000	-	.	gene_id "MSTRG.87915"; transcript_id "MSTRG.87915.240"; exon_number "11";
chr19	StringTie	exon	11399855	11399951	1000	-	.	gene_id "MSTRG.87915"; transcript_id "MSTRG.87915.240"; exon_number "12";
chr19	StringTie	exon	11400040	11400108	1000	-	.	gene_id "MSTRG.87915"; transcript_id "MSTRG.87915.240"; exon_number "13";
chr19	StringTie	exon	11400202	11400297	1000	-	.	gene_id "MSTRG.87915"; transcript_id "MSTRG.87915.240"; exon_number "14";
chr19	StringTie	exon	11402011	11402132	1000	-	.	gene_id "MSTRG.87915"; transcript_id "MSTRG.87915.240"; exon_number "15";
chr19	StringTie	exon	11402215	11402247	1000	-	.	gene_id "MSTRG.87915"; transcript_id "MSTRG.87915.240"; exon_number "16";
chr19	StringTie	exon	11402455	11402541	1000	-	.	gene_id "MSTRG.87915"; transcript_id "MSTRG.87915.240"; exon_number "17";
chr19	StringTie	exon	11402650	11402706	1000	-	.	gene_id "MSTRG.87915"; transcript_id "MSTRG.87915.240"; exon_number "18";
chr19	StringTie	exon	11405147	11405231	1000	-	.	gene_id "MSTRG.87915"; transcript_id "MSTRG.87915.240"; exon_number "19";
chr19	StringTie	exon	11405323	11405426	1000	-	.	gene_id "MSTRG.87915"; transcript_id "MSTRG.87915.240"; exon_number "20";
chr19	StringTie	exon	11406419	11406634	1000	-	.	gene_id "MSTRG.87915"; transcript_id "MSTRG.87915.240"; exon_number "21";
chr19	StringTie	exon	11406722	11406864	1000	-	.	gene_id "MSTRG.87915"; transcript_id "MSTRG.87915.240"; exon_number "22";
chr19	StringTie	exon	11415947	11416148	1000	-	.	gene_id "MSTRG.87915"; transcript_id "MSTRG.87915.240"; exon_number "23";
chr19	StringTie	exon	11416614	11416667	1000	-	.	gene_id "MSTRG.87915"; transcript_id "MSTRG.87915.240"; exon_number "24";
chr19	StringTie	exon	11416836	11417059	1000	-	.	gene_id "MSTRG.87915"; transcript_id "MSTRG.87915.240"; exon_number "25";
chr19	StringTie	exon	11418671	11418784	1000	-	.	gene_id "MSTRG.87915"; transcript_id "MSTRG.87915.240"; exon_number "26";
chr19	StringTie	exon	11419246	11419273	1000	-	.	gene_id "MSTRG.87915"; transcript_id "MSTRG.87915.240"; exon_number "27";
chr19	StringTie	transcript	11376952	11419436	1000	-	.	gene_id "MSTRG.87915"; transcript_id "MSTRG.87915.241";
chr19	StringTie	exon	11376952	11378595	1000	-	.	gene_id "MSTRG.87915"; transcript_id "MSTRG.87915.241"; exon_number "1";
chr19	StringTie	exon	11378691	11378778	1000	-	.	gene_id "MSTRG.87915"; transcript_id "MSTRG.87915.241"; exon_number "2";
chr19	StringTie	exon	11380884	11380971	1000	-	.	gene_id "MSTRG.87915"; transcript_id "MSTRG.87915.241"; exon_number "3";
chr19	StringTie	exon	11381056	11381209	1000	-	.	gene_id "MSTRG.87915"; transcript_id "MSTRG.87915.241"; exon_number "4";
chr19	StringTie	exon	11381692	11381849	1000	-	.	gene_id "MSTRG.87915"; transcript_id "MSTRG.87915.241"; exon_number "5";
chr19	StringTie	exon	11381930	11382105	1000	-	.	gene_id "MSTRG.87915"; transcript_id "MSTRG.87915.241"; exon_number "6";
chr19	StringTie	exon	11382847	11383000	1000	-	.	gene_id "MSTRG.87915"; transcript_id "MSTRG.87915.241"; exon_number "7";
chr19	StringTie	exon	11383097	11383232	1000	-	.	gene_id "MSTRG.87915"; transcript_id "MSTRG.87915.241"; exon_number "8";
chr19	StringTie	exon	11384093	11384644	1000	-	.	gene_id "MSTRG.87915"; transcript_id "MSTRG.87915.241"; exon_number "9";
chr19	StringTie	exon	11394364	11394520	1000	-	.	gene_id "MSTRG.87915"; transcript_id "MSTRG.87915.241"; exon_number "10";
chr19	StringTie	exon	11397244	11397358	1000	-	.	gene_id "MSTRG.87915"; transcript_id "MSTRG.87915.241"; exon_number "11";
chr19	StringTie	exon	11397445	11397597	1000	-	.	gene_id "MSTRG.87915"; transcript_id "MSTRG.87915.241"; exon_number "12";
chr19	StringTie	exon	11399855	11399969	1000	-	.	gene_id "MSTRG.87915"; transcript_id "MSTRG.87915.241"; exon_number "13";
chr19	StringTie	exon	11400040	11400108	1000	-	.	gene_id "MSTRG.87915"; transcript_id "MSTRG.87915.241"; exon_number "14";
chr19	StringTie	exon	11400202	11400297	1000	-	.	gene_id "MSTRG.87915"; transcript_id "MSTRG.87915.241"; exon_number "15";
chr19	StringTie	exon	11402011	11402132	1000	-	.	gene_id "MSTRG.87915"; transcript_id "MSTRG.87915.241"; exon_number "16";
chr19	StringTie	exon	11402215	11402247	1000	-	.	gene_id "MSTRG.87915"; transcript_id "MSTRG.87915.241"; exon_number "17";
chr19	StringTie	exon	11402455	11402541	1000	-	.	gene_id "MSTRG.87915"; transcript_id "MSTRG.87915.241"; exon_number "18";
chr19	StringTie	exon	11402650	11402706	1000	-	.	gene_id "MSTRG.87915"; transcript_id "MSTRG.87915.241"; exon_number "19";
chr19	StringTie	exon	11405147	11405231	1000	-	.	gene_id "MSTRG.87915"; transcript_id "MSTRG.87915.241"; exon_number "20";
chr19	StringTie	exon	11405323	11405426	1000	-	.	gene_id "MSTRG.87915"; transcript_id "MSTRG.87915.241"; exon_number "21";
chr19	StringTie	exon	11406419	11406634	1000	-	.	gene_id "MSTRG.87915"; transcript_id "MSTRG.87915.241"; exon_number "22";
chr19	StringTie	exon	11406722	11406864	1000	-	.	gene_id "MSTRG.87915"; transcript_id "MSTRG.87915.241"; exon_number "23";
chr19	StringTie	exon	11415937	11416148	1000	-	.	gene_id "MSTRG.87915"; transcript_id "MSTRG.87915.241"; exon_number "24";
chr19	StringTie	exon	11416614	11417059	1000	-	.	gene_id "MSTRG.87915"; transcript_id "MSTRG.87915.241"; exon_number "25";
chr19	StringTie	exon	11418671	11419436	1000	-	.	gene_id "MSTRG.87915"; transcript_id "MSTRG.87915.241"; exon_number "26";
chr19	StringTie	transcript	11376952	11381691	1000	-	.	gene_id "MSTRG.87915"; transcript_id "MSTRG.87915.242";
chr19	StringTie	exon	11376952	11378595	1000	-	.	gene_id "MSTRG.87915"; transcript_id "MSTRG.87915.242"; exon_number "1";
chr19	StringTie	exon	11378691	11378778	1000	-	.	gene_id "MSTRG.87915"; transcript_id "MSTRG.87915.242"; exon_number "2";
chr19	StringTie	exon	11380053	11381691	1000	-	.	gene_id "MSTRG.87915"; transcript_id "MSTRG.87915.242"; exon_number "3";
chr19	StringTie	transcript	11376952	11418612	1000	-	.	gene_id "MSTRG.87915"; transcript_id "MSTRG.87915.243";
chr19	StringTie	exon	11376952	11378595	1000	-	.	gene_id "MSTRG.87915"; transcript_id "MSTRG.87915.243"; exon_number "1";
chr19	StringTie	exon	11378691	11378778	1000	-	.	gene_id "MSTRG.87915"; transcript_id "MSTRG.87915.243"; exon_number "2";
chr19	StringTie	exon	11380884	11380971	1000	-	.	gene_id "MSTRG.87915"; transcript_id "MSTRG.87915.243"; exon_number "3";
chr19	StringTie	exon	11381056	11381209	1000	-	.	gene_id "MSTRG.87915"; transcript_id "MSTRG.87915.243"; exon_number "4";
chr19	StringTie	exon	11381692	11381849	1000	-	.	gene_id "MSTRG.87915"; transcript_id "MSTRG.87915.243"; exon_number "5";
chr19	StringTie	exon	11381930	11382105	1000	-	.	gene_id "MSTRG.87915"; transcript_id "MSTRG.87915.243"; exon_number "6";
chr19	StringTie	exon	11382847	11383000	1000	-	.	gene_id "MSTRG.87915"; transcript_id "MSTRG.87915.243"; exon_number "7";
chr19	StringTie	exon	11383097	11383232	1000	-	.	gene_id "MSTRG.87915"; transcript_id "MSTRG.87915.243"; exon_number "8";
chr19	StringTie	exon	11384093	11384644	1000	-	.	gene_id "MSTRG.87915"; transcript_id "MSTRG.87915.243"; exon_number "9";
chr19	StringTie	exon	11397244	11397358	1000	-	.	gene_id "MSTRG.87915"; transcript_id "MSTRG.87915.243"; exon_number "10";
chr19	StringTie	exon	11397445	11397597	1000	-	.	gene_id "MSTRG.87915"; transcript_id "MSTRG.87915.243"; exon_number "11";
chr19	StringTie	exon	11399855	11399951	1000	-	.	gene_id "MSTRG.87915"; transcript_id "MSTRG.87915.243"; exon_number "12";
chr19	StringTie	exon	11400040	11400108	1000	-	.	gene_id "MSTRG.87915"; transcript_id "MSTRG.87915.243"; exon_number "13";
chr19	StringTie	exon	11400202	11400297	1000	-	.	gene_id "MSTRG.87915"; transcript_id "MSTRG.87915.243"; exon_number "14";
chr19	StringTie	exon	11402011	11402132	1000	-	.	gene_id "MSTRG.87915"; transcript_id "MSTRG.87915.243"; exon_number "15";
chr19	StringTie	exon	11402215	11402247	1000	-	.	gene_id "MSTRG.87915"; transcript_id "MSTRG.87915.243"; exon_number "16";
chr19	StringTie	exon	11402455	11402541	1000	-	.	gene_id "MSTRG.87915"; transcript_id "MSTRG.87915.243"; exon_number "17";
chr19	StringTie	exon	11402650	11402706	1000	-	.	gene_id "MSTRG.87915"; transcript_id "MSTRG.87915.243"; exon_number "18";
chr19	StringTie	exon	11405147	11405231	1000	-	.	gene_id "MSTRG.87915"; transcript_id "MSTRG.87915.243"; exon_number "19";
chr19	StringTie	exon	11405323	11405426	1000	-	.	gene_id "MSTRG.87915"; transcript_id "MSTRG.87915.243"; exon_number "20";
chr19	StringTie	exon	11406419	11406634	1000	-	.	gene_id "MSTRG.87915"; transcript_id "MSTRG.87915.243"; exon_number "21";
chr19	StringTie	exon	11406722	11406864	1000	-	.	gene_id "MSTRG.87915"; transcript_id "MSTRG.87915.243"; exon_number "22";
chr19	StringTie	exon	11415937	11416148	1000	-	.	gene_id "MSTRG.87915"; transcript_id "MSTRG.87915.243"; exon_number "23";
chr19	StringTie	exon	11416614	11416667	1000	-	.	gene_id "MSTRG.87915"; transcript_id "MSTRG.87915.243"; exon_number "24";
chr19	StringTie	exon	11416836	11417015	1000	-	.	gene_id "MSTRG.87915"; transcript_id "MSTRG.87915.243"; exon_number "25";
chr19	StringTie	exon	11418507	11418612	1000	-	.	gene_id "MSTRG.87915"; transcript_id "MSTRG.87915.243"; exon_number "26";
chr19	StringTie	transcript	11376952	11419319	1000	-	.	gene_id "MSTRG.87915"; transcript_id "MSTRG.87915.244";
chr19	StringTie	exon	11376952	11378595	1000	-	.	gene_id "MSTRG.87915"; transcript_id "MSTRG.87915.244"; exon_number "1";
chr19	StringTie	exon	11378691	11378778	1000	-	.	gene_id "MSTRG.87915"; transcript_id "MSTRG.87915.244"; exon_number "2";
chr19	StringTie	exon	11380884	11380971	1000	-	.	gene_id "MSTRG.87915"; transcript_id "MSTRG.87915.244"; exon_number "3";
chr19	StringTie	exon	11381056	11381209	1000	-	.	gene_id "MSTRG.87915"; transcript_id "MSTRG.87915.244"; exon_number "4";
chr19	StringTie	exon	11381692	11381849	1000	-	.	gene_id "MSTRG.87915"; transcript_id "MSTRG.87915.244"; exon_number "5";
chr19	StringTie	exon	11381930	11382105	1000	-	.	gene_id "MSTRG.87915"; transcript_id "MSTRG.87915.244"; exon_number "6";
chr19	StringTie	exon	11382847	11383232	1000	-	.	gene_id "MSTRG.87915"; transcript_id "MSTRG.87915.244"; exon_number "7";
chr19	StringTie	exon	11384093	11384644	1000	-	.	gene_id "MSTRG.87915"; transcript_id "MSTRG.87915.244"; exon_number "8";
chr19	StringTie	exon	11397244	11397358	1000	-	.	gene_id "MSTRG.87915"; transcript_id "MSTRG.87915.244"; exon_number "9";
chr19	StringTie	exon	11397445	11397597	1000	-	.	gene_id "MSTRG.87915"; transcript_id "MSTRG.87915.244"; exon_number "10";
chr19	StringTie	exon	11399855	11399951	1000	-	.	gene_id "MSTRG.87915"; transcript_id "MSTRG.87915.244"; exon_number "11";
chr19	StringTie	exon	11400040	11400108	1000	-	.	gene_id "MSTRG.87915"; transcript_id "MSTRG.87915.244"; exon_number "12";
chr19	StringTie	exon	11400202	11400297	1000	-	.	gene_id "MSTRG.87915"; transcript_id "MSTRG.87915.244"; exon_number "13";
chr19	StringTie	exon	11402011	11402132	1000	-	.	gene_id "MSTRG.87915"; transcript_id "MSTRG.87915.244"; exon_number "14";
chr19	StringTie	exon	11402215	11402247	1000	-	.	gene_id "MSTRG.87915"; transcript_id "MSTRG.87915.244"; exon_number "15";
chr19	StringTie	exon	11402455	11402541	1000	-	.	gene_id "MSTRG.87915"; transcript_id "MSTRG.87915.244"; exon_number "16";
chr19	StringTie	exon	11402650	11402706	1000	-	.	gene_id "MSTRG.87915"; transcript_id "MSTRG.87915.244"; exon_number "17";
chr19	StringTie	exon	11405147	11405231	1000	-	.	gene_id "MSTRG.87915"; transcript_id "MSTRG.87915.244"; exon_number "18";
chr19	StringTie	exon	11405323	11405426	1000	-	.	gene_id "MSTRG.87915"; transcript_id "MSTRG.87915.244"; exon_number "19";
chr19	StringTie	exon	11406419	11406634	1000	-	.	gene_id "MSTRG.87915"; transcript_id "MSTRG.87915.244"; exon_number "20";
chr19	StringTie	exon	11406722	11406864	1000	-	.	gene_id "MSTRG.87915"; transcript_id "MSTRG.87915.244"; exon_number "21";
chr19	StringTie	exon	11415937	11416148	1000	-	.	gene_id "MSTRG.87915"; transcript_id "MSTRG.87915.244"; exon_number "22";
chr19	StringTie	exon	11416614	11416667	1000	-	.	gene_id "MSTRG.87915"; transcript_id "MSTRG.87915.244"; exon_number "23";
chr19	StringTie	exon	11416836	11417059	1000	-	.	gene_id "MSTRG.87915"; transcript_id "MSTRG.87915.244"; exon_number "24";
chr19	StringTie	exon	11418671	11418801	1000	-	.	gene_id "MSTRG.87915"; transcript_id "MSTRG.87915.244"; exon_number "25";
chr19	StringTie	exon	11419246	11419319	1000	-	.	gene_id "MSTRG.87915"; transcript_id "MSTRG.87915.244"; exon_number "26";
chr19	StringTie	transcript	11376952	11419347	1000	-	.	gene_id "MSTRG.87915"; transcript_id "MSTRG.87915.245";
chr19	StringTie	exon	11376952	11378595	1000	-	.	gene_id "MSTRG.87915"; transcript_id "MSTRG.87915.245"; exon_number "1";
chr19	StringTie	exon	11378691	11378778	1000	-	.	gene_id "MSTRG.87915"; transcript_id "MSTRG.87915.245"; exon_number "2";
chr19	StringTie	exon	11380884	11380971	1000	-	.	gene_id "MSTRG.87915"; transcript_id "MSTRG.87915.245"; exon_number "3";
chr19	StringTie	exon	11381056	11381209	1000	-	.	gene_id "MSTRG.87915"; transcript_id "MSTRG.87915.245"; exon_number "4";
chr19	StringTie	exon	11381692	11381849	1000	-	.	gene_id "MSTRG.87915"; transcript_id "MSTRG.87915.245"; exon_number "5";
chr19	StringTie	exon	11381930	11382105	1000	-	.	gene_id "MSTRG.87915"; transcript_id "MSTRG.87915.245"; exon_number "6";
chr19	StringTie	exon	11382847	11383000	1000	-	.	gene_id "MSTRG.87915"; transcript_id "MSTRG.87915.245"; exon_number "7";
chr19	StringTie	exon	11383097	11383232	1000	-	.	gene_id "MSTRG.87915"; transcript_id "MSTRG.87915.245"; exon_number "8";
chr19	StringTie	exon	11384093	11384644	1000	-	.	gene_id "MSTRG.87915"; transcript_id "MSTRG.87915.245"; exon_number "9";
chr19	StringTie	exon	11385488	11385581	1000	-	.	gene_id "MSTRG.87915"; transcript_id "MSTRG.87915.245"; exon_number "10";
chr19	StringTie	exon	11394364	11394520	1000	-	.	gene_id "MSTRG.87915"; transcript_id "MSTRG.87915.245"; exon_number "11";
chr19	StringTie	exon	11397244	11397358	1000	-	.	gene_id "MSTRG.87915"; transcript_id "MSTRG.87915.245"; exon_number "12";
chr19	StringTie	exon	11397445	11397597	1000	-	.	gene_id "MSTRG.87915"; transcript_id "MSTRG.87915.245"; exon_number "13";
chr19	StringTie	exon	11399855	11399951	1000	-	.	gene_id "MSTRG.87915"; transcript_id "MSTRG.87915.245"; exon_number "14";
chr19	StringTie	exon	11400040	11400108	1000	-	.	gene_id "MSTRG.87915"; transcript_id "MSTRG.87915.245"; exon_number "15";
chr19	StringTie	exon	11400202	11400297	1000	-	.	gene_id "MSTRG.87915"; transcript_id "MSTRG.87915.245"; exon_number "16";
chr19	StringTie	exon	11402011	11402132	1000	-	.	gene_id "MSTRG.87915"; transcript_id "MSTRG.87915.245"; exon_number "17";
chr19	StringTie	exon	11402215	11402247	1000	-	.	gene_id "MSTRG.87915"; transcript_id "MSTRG.87915.245"; exon_number "18";
chr19	StringTie	exon	11402455	11402541	1000	-	.	gene_id "MSTRG.87915"; transcript_id "MSTRG.87915.245"; exon_number "19";
chr19	StringTie	exon	11402650	11402706	1000	-	.	gene_id "MSTRG.87915"; transcript_id "MSTRG.87915.245"; exon_number "20";
chr19	StringTie	exon	11405147	11405231	1000	-	.	gene_id "MSTRG.87915"; transcript_id "MSTRG.87915.245"; exon_number "21";
chr19	StringTie	exon	11405323	11405426	1000	-	.	gene_id "MSTRG.87915"; transcript_id "MSTRG.87915.245"; exon_number "22";
chr19	StringTie	exon	11406419	11406634	1000	-	.	gene_id "MSTRG.87915"; transcript_id "MSTRG.87915.245"; exon_number "23";
chr19	StringTie	exon	11406722	11406864	1000	-	.	gene_id "MSTRG.87915"; transcript_id "MSTRG.87915.245"; exon_number "24";
chr19	StringTie	exon	11415937	11416148	1000	-	.	gene_id "MSTRG.87915"; transcript_id "MSTRG.87915.245"; exon_number "25";
chr19	StringTie	exon	11416614	11416667	1000	-	.	gene_id "MSTRG.87915"; transcript_id "MSTRG.87915.245"; exon_number "26";
chr19	StringTie	exon	11416836	11417059	1000	-	.	gene_id "MSTRG.87915"; transcript_id "MSTRG.87915.245"; exon_number "27";
chr19	StringTie	exon	11418507	11419347	1000	-	.	gene_id "MSTRG.87915"; transcript_id "MSTRG.87915.245"; exon_number "28";
chr19	StringTie	transcript	11376952	11419349	1000	-	.	gene_id "MSTRG.87915"; transcript_id "MSTRG.87915.246";
chr19	StringTie	exon	11376952	11378595	1000	-	.	gene_id "MSTRG.87915"; transcript_id "MSTRG.87915.246"; exon_number "1";
chr19	StringTie	exon	11378691	11378778	1000	-	.	gene_id "MSTRG.87915"; transcript_id "MSTRG.87915.246"; exon_number "2";
chr19	StringTie	exon	11380884	11380971	1000	-	.	gene_id "MSTRG.87915"; transcript_id "MSTRG.87915.246"; exon_number "3";
chr19	StringTie	exon	11381056	11381209	1000	-	.	gene_id "MSTRG.87915"; transcript_id "MSTRG.87915.246"; exon_number "4";
chr19	StringTie	exon	11381692	11381849	1000	-	.	gene_id "MSTRG.87915"; transcript_id "MSTRG.87915.246"; exon_number "5";
chr19	StringTie	exon	11381930	11382105	1000	-	.	gene_id "MSTRG.87915"; transcript_id "MSTRG.87915.246"; exon_number "6";
chr19	StringTie	exon	11382847	11383000	1000	-	.	gene_id "MSTRG.87915"; transcript_id "MSTRG.87915.246"; exon_number "7";
chr19	StringTie	exon	11383097	11383232	1000	-	.	gene_id "MSTRG.87915"; transcript_id "MSTRG.87915.246"; exon_number "8";
chr19	StringTie	exon	11384093	11384644	1000	-	.	gene_id "MSTRG.87915"; transcript_id "MSTRG.87915.246"; exon_number "9";
chr19	StringTie	exon	11397244	11397350	1000	-	.	gene_id "MSTRG.87915"; transcript_id "MSTRG.87915.246"; exon_number "10";
chr19	StringTie	exon	11397445	11397597	1000	-	.	gene_id "MSTRG.87915"; transcript_id "MSTRG.87915.246"; exon_number "11";
chr19	StringTie	exon	11399855	11399951	1000	-	.	gene_id "MSTRG.87915"; transcript_id "MSTRG.87915.246"; exon_number "12";
chr19	StringTie	exon	11400040	11400108	1000	-	.	gene_id "MSTRG.87915"; transcript_id "MSTRG.87915.246"; exon_number "13";
chr19	StringTie	exon	11400206	11400297	1000	-	.	gene_id "MSTRG.87915"; transcript_id "MSTRG.87915.246"; exon_number "14";
chr19	StringTie	exon	11402011	11402132	1000	-	.	gene_id "MSTRG.87915"; transcript_id "MSTRG.87915.246"; exon_number "15";
chr19	StringTie	exon	11402215	11402541	1000	-	.	gene_id "MSTRG.87915"; transcript_id "MSTRG.87915.246"; exon_number "16";
chr19	StringTie	exon	11402650	11402706	1000	-	.	gene_id "MSTRG.87915"; transcript_id "MSTRG.87915.246"; exon_number "17";
chr19	StringTie	exon	11405147	11405231	1000	-	.	gene_id "MSTRG.87915"; transcript_id "MSTRG.87915.246"; exon_number "18";
chr19	StringTie	exon	11405323	11405426	1000	-	.	gene_id "MSTRG.87915"; transcript_id "MSTRG.87915.246"; exon_number "19";
chr19	StringTie	exon	11406419	11406634	1000	-	.	gene_id "MSTRG.87915"; transcript_id "MSTRG.87915.246"; exon_number "20";
chr19	StringTie	exon	11406722	11406864	1000	-	.	gene_id "MSTRG.87915"; transcript_id "MSTRG.87915.246"; exon_number "21";
chr19	StringTie	exon	11411253	11411444	1000	-	.	gene_id "MSTRG.87915"; transcript_id "MSTRG.87915.246"; exon_number "22";
chr19	StringTie	exon	11415937	11416148	1000	-	.	gene_id "MSTRG.87915"; transcript_id "MSTRG.87915.246"; exon_number "23";
chr19	StringTie	exon	11416614	11417059	1000	-	.	gene_id "MSTRG.87915"; transcript_id "MSTRG.87915.246"; exon_number "24";
chr19	StringTie	exon	11418507	11418784	1000	-	.	gene_id "MSTRG.87915"; transcript_id "MSTRG.87915.246"; exon_number "25";
chr19	StringTie	exon	11419246	11419349	1000	-	.	gene_id "MSTRG.87915"; transcript_id "MSTRG.87915.246"; exon_number "26";
chr19	StringTie	transcript	11376952	11419354	1000	-	.	gene_id "MSTRG.87915"; transcript_id "MSTRG.87915.247";
chr19	StringTie	exon	11376952	11378595	1000	-	.	gene_id "MSTRG.87915"; transcript_id "MSTRG.87915.247"; exon_number "1";
chr19	StringTie	exon	11378691	11378778	1000	-	.	gene_id "MSTRG.87915"; transcript_id "MSTRG.87915.247"; exon_number "2";
chr19	StringTie	exon	11380884	11380971	1000	-	.	gene_id "MSTRG.87915"; transcript_id "MSTRG.87915.247"; exon_number "3";
chr19	StringTie	exon	11381056	11381209	1000	-	.	gene_id "MSTRG.87915"; transcript_id "MSTRG.87915.247"; exon_number "4";
chr19	StringTie	exon	11381692	11381849	1000	-	.	gene_id "MSTRG.87915"; transcript_id "MSTRG.87915.247"; exon_number "5";
chr19	StringTie	exon	11381930	11382105	1000	-	.	gene_id "MSTRG.87915"; transcript_id "MSTRG.87915.247"; exon_number "6";
chr19	StringTie	exon	11382847	11382949	1000	-	.	gene_id "MSTRG.87915"; transcript_id "MSTRG.87915.247"; exon_number "7";
chr19	StringTie	exon	11383097	11384644	1000	-	.	gene_id "MSTRG.87915"; transcript_id "MSTRG.87915.247"; exon_number "8";
chr19	StringTie	exon	11397244	11397358	1000	-	.	gene_id "MSTRG.87915"; transcript_id "MSTRG.87915.247"; exon_number "9";
chr19	StringTie	exon	11397445	11397597	1000	-	.	gene_id "MSTRG.87915"; transcript_id "MSTRG.87915.247"; exon_number "10";
chr19	StringTie	exon	11399855	11399951	1000	-	.	gene_id "MSTRG.87915"; transcript_id "MSTRG.87915.247"; exon_number "11";
chr19	StringTie	exon	11400040	11400108	1000	-	.	gene_id "MSTRG.87915"; transcript_id "MSTRG.87915.247"; exon_number "12";
chr19	StringTie	exon	11400206	11400297	1000	-	.	gene_id "MSTRG.87915"; transcript_id "MSTRG.87915.247"; exon_number "13";
chr19	StringTie	exon	11402011	11402132	1000	-	.	gene_id "MSTRG.87915"; transcript_id "MSTRG.87915.247"; exon_number "14";
chr19	StringTie	exon	11402215	11402541	1000	-	.	gene_id "MSTRG.87915"; transcript_id "MSTRG.87915.247"; exon_number "15";
chr19	StringTie	exon	11402650	11402706	1000	-	.	gene_id "MSTRG.87915"; transcript_id "MSTRG.87915.247"; exon_number "16";
chr19	StringTie	exon	11405147	11405231	1000	-	.	gene_id "MSTRG.87915"; transcript_id "MSTRG.87915.247"; exon_number "17";
chr19	StringTie	exon	11405323	11405426	1000	-	.	gene_id "MSTRG.87915"; transcript_id "MSTRG.87915.247"; exon_number "18";
chr19	StringTie	exon	11406419	11406634	1000	-	.	gene_id "MSTRG.87915"; transcript_id "MSTRG.87915.247"; exon_number "19";
chr19	StringTie	exon	11406722	11406864	1000	-	.	gene_id "MSTRG.87915"; transcript_id "MSTRG.87915.247"; exon_number "20";
chr19	StringTie	exon	11415947	11416148	1000	-	.	gene_id "MSTRG.87915"; transcript_id "MSTRG.87915.247"; exon_number "21";
chr19	StringTie	exon	11416614	11416667	1000	-	.	gene_id "MSTRG.87915"; transcript_id "MSTRG.87915.247"; exon_number "22";
chr19	StringTie	exon	11416836	11417059	1000	-	.	gene_id "MSTRG.87915"; transcript_id "MSTRG.87915.247"; exon_number "23";
chr19	StringTie	exon	11418671	11419354	1000	-	.	gene_id "MSTRG.87915"; transcript_id "MSTRG.87915.247"; exon_number "24";
chr19	StringTie	transcript	11376952	11419354	1000	-	.	gene_id "MSTRG.87915"; transcript_id "MSTRG.87915.248";
chr19	StringTie	exon	11376952	11378595	1000	-	.	gene_id "MSTRG.87915"; transcript_id "MSTRG.87915.248"; exon_number "1";
chr19	StringTie	exon	11378691	11378778	1000	-	.	gene_id "MSTRG.87915"; transcript_id "MSTRG.87915.248"; exon_number "2";
chr19	StringTie	exon	11380884	11380971	1000	-	.	gene_id "MSTRG.87915"; transcript_id "MSTRG.87915.248"; exon_number "3";
chr19	StringTie	exon	11381056	11381209	1000	-	.	gene_id "MSTRG.87915"; transcript_id "MSTRG.87915.248"; exon_number "4";
chr19	StringTie	exon	11381692	11381849	1000	-	.	gene_id "MSTRG.87915"; transcript_id "MSTRG.87915.248"; exon_number "5";
chr19	StringTie	exon	11381930	11382105	1000	-	.	gene_id "MSTRG.87915"; transcript_id "MSTRG.87915.248"; exon_number "6";
chr19	StringTie	exon	11382847	11382982	1000	-	.	gene_id "MSTRG.87915"; transcript_id "MSTRG.87915.248"; exon_number "7";
chr19	StringTie	exon	11383097	11384644	1000	-	.	gene_id "MSTRG.87915"; transcript_id "MSTRG.87915.248"; exon_number "8";
chr19	StringTie	exon	11397244	11397358	1000	-	.	gene_id "MSTRG.87915"; transcript_id "MSTRG.87915.248"; exon_number "9";
chr19	StringTie	exon	11397445	11397597	1000	-	.	gene_id "MSTRG.87915"; transcript_id "MSTRG.87915.248"; exon_number "10";
chr19	StringTie	exon	11399855	11399951	1000	-	.	gene_id "MSTRG.87915"; transcript_id "MSTRG.87915.248"; exon_number "11";
chr19	StringTie	exon	11400040	11400108	1000	-	.	gene_id "MSTRG.87915"; transcript_id "MSTRG.87915.248"; exon_number "12";
chr19	StringTie	exon	11400206	11400297	1000	-	.	gene_id "MSTRG.87915"; transcript_id "MSTRG.87915.248"; exon_number "13";
chr19	StringTie	exon	11402011	11402132	1000	-	.	gene_id "MSTRG.87915"; transcript_id "MSTRG.87915.248"; exon_number "14";
chr19	StringTie	exon	11402215	11402541	1000	-	.	gene_id "MSTRG.87915"; transcript_id "MSTRG.87915.248"; exon_number "15";
chr19	StringTie	exon	11402650	11402706	1000	-	.	gene_id "MSTRG.87915"; transcript_id "MSTRG.87915.248"; exon_number "16";
chr19	StringTie	exon	11405147	11405231	1000	-	.	gene_id "MSTRG.87915"; transcript_id "MSTRG.87915.248"; exon_number "17";
chr19	StringTie	exon	11405323	11405426	1000	-	.	gene_id "MSTRG.87915"; transcript_id "MSTRG.87915.248"; exon_number "18";
chr19	StringTie	exon	11406419	11406634	1000	-	.	gene_id "MSTRG.87915"; transcript_id "MSTRG.87915.248"; exon_number "19";
chr19	StringTie	exon	11406722	11406831	1000	-	.	gene_id "MSTRG.87915"; transcript_id "MSTRG.87915.248"; exon_number "20";
chr19	StringTie	exon	11415937	11416148	1000	-	.	gene_id "MSTRG.87915"; transcript_id "MSTRG.87915.248"; exon_number "21";
chr19	StringTie	exon	11416614	11416667	1000	-	.	gene_id "MSTRG.87915"; transcript_id "MSTRG.87915.248"; exon_number "22";
chr19	StringTie	exon	11416836	11417059	1000	-	.	gene_id "MSTRG.87915"; transcript_id "MSTRG.87915.248"; exon_number "23";
chr19	StringTie	exon	11418671	11419354	1000	-	.	gene_id "MSTRG.87915"; transcript_id "MSTRG.87915.248"; exon_number "24";
chr19	StringTie	transcript	11376952	11419347	1000	-	.	gene_id "MSTRG.87915"; transcript_id "MSTRG.87915.249";
chr19	StringTie	exon	11376952	11378595	1000	-	.	gene_id "MSTRG.87915"; transcript_id "MSTRG.87915.249"; exon_number "1";
chr19	StringTie	exon	11378691	11378778	1000	-	.	gene_id "MSTRG.87915"; transcript_id "MSTRG.87915.249"; exon_number "2";
chr19	StringTie	exon	11380884	11380971	1000	-	.	gene_id "MSTRG.87915"; transcript_id "MSTRG.87915.249"; exon_number "3";
chr19	StringTie	exon	11381056	11381209	1000	-	.	gene_id "MSTRG.87915"; transcript_id "MSTRG.87915.249"; exon_number "4";
chr19	StringTie	exon	11381692	11381849	1000	-	.	gene_id "MSTRG.87915"; transcript_id "MSTRG.87915.249"; exon_number "5";
chr19	StringTie	exon	11381930	11382105	1000	-	.	gene_id "MSTRG.87915"; transcript_id "MSTRG.87915.249"; exon_number "6";
chr19	StringTie	exon	11383097	11383232	1000	-	.	gene_id "MSTRG.87915"; transcript_id "MSTRG.87915.249"; exon_number "7";
chr19	StringTie	exon	11384093	11384644	1000	-	.	gene_id "MSTRG.87915"; transcript_id "MSTRG.87915.249"; exon_number "8";
chr19	StringTie	exon	11397244	11397358	1000	-	.	gene_id "MSTRG.87915"; transcript_id "MSTRG.87915.249"; exon_number "9";
chr19	StringTie	exon	11397445	11397597	1000	-	.	gene_id "MSTRG.87915"; transcript_id "MSTRG.87915.249"; exon_number "10";
chr19	StringTie	exon	11399855	11399951	1000	-	.	gene_id "MSTRG.87915"; transcript_id "MSTRG.87915.249"; exon_number "11";
chr19	StringTie	exon	11400040	11400108	1000	-	.	gene_id "MSTRG.87915"; transcript_id "MSTRG.87915.249"; exon_number "12";
chr19	StringTie	exon	11400202	11400297	1000	-	.	gene_id "MSTRG.87915"; transcript_id "MSTRG.87915.249"; exon_number "13";
chr19	StringTie	exon	11402011	11402132	1000	-	.	gene_id "MSTRG.87915"; transcript_id "MSTRG.87915.249"; exon_number "14";
chr19	StringTie	exon	11402215	11402541	1000	-	.	gene_id "MSTRG.87915"; transcript_id "MSTRG.87915.249"; exon_number "15";
chr19	StringTie	exon	11402650	11402706	1000	-	.	gene_id "MSTRG.87915"; transcript_id "MSTRG.87915.249"; exon_number "16";
chr19	StringTie	exon	11405147	11405231	1000	-	.	gene_id "MSTRG.87915"; transcript_id "MSTRG.87915.249"; exon_number "17";
chr19	StringTie	exon	11405323	11405426	1000	-	.	gene_id "MSTRG.87915"; transcript_id "MSTRG.87915.249"; exon_number "18";
chr19	StringTie	exon	11406419	11406634	1000	-	.	gene_id "MSTRG.87915"; transcript_id "MSTRG.87915.249"; exon_number "19";
chr19	StringTie	exon	11406722	11406864	1000	-	.	gene_id "MSTRG.87915"; transcript_id "MSTRG.87915.249"; exon_number "20";
chr19	StringTie	exon	11415937	11416148	1000	-	.	gene_id "MSTRG.87915"; transcript_id "MSTRG.87915.249"; exon_number "21";
chr19	StringTie	exon	11416614	11416662	1000	-	.	gene_id "MSTRG.87915"; transcript_id "MSTRG.87915.249"; exon_number "22";
chr19	StringTie	exon	11416836	11417059	1000	-	.	gene_id "MSTRG.87915"; transcript_id "MSTRG.87915.249"; exon_number "23";
chr19	StringTie	exon	11418507	11419347	1000	-	.	gene_id "MSTRG.87915"; transcript_id "MSTRG.87915.249"; exon_number "24";
chr19	StringTie	transcript	11300777	11346310	1000	-	.	gene_id "MSTRG.87915"; transcript_id "MSTRG.87915.25";
chr19	StringTie	exon	11300777	11301236	1000	-	.	gene_id "MSTRG.87915"; transcript_id "MSTRG.87915.25"; exon_number "1";
chr19	StringTie	exon	11306679	11306824	1000	-	.	gene_id "MSTRG.87915"; transcript_id "MSTRG.87915.25"; exon_number "2";
chr19	StringTie	exon	11324393	11325585	1000	-	.	gene_id "MSTRG.87915"; transcript_id "MSTRG.87915.25"; exon_number "3";
chr19	StringTie	exon	11335447	11335571	1000	-	.	gene_id "MSTRG.87915"; transcript_id "MSTRG.87915.25"; exon_number "4";
chr19	StringTie	exon	11335665	11335783	1000	-	.	gene_id "MSTRG.87915"; transcript_id "MSTRG.87915.25"; exon_number "5";
chr19	StringTie	exon	11337172	11337460	1000	-	.	gene_id "MSTRG.87915"; transcript_id "MSTRG.87915.25"; exon_number "6";
chr19	StringTie	exon	11345252	11345415	1000	-	.	gene_id "MSTRG.87915"; transcript_id "MSTRG.87915.25"; exon_number "7";
chr19	StringTie	exon	11345520	11345628	1000	-	.	gene_id "MSTRG.87915"; transcript_id "MSTRG.87915.25"; exon_number "8";
chr19	StringTie	exon	11346127	11346310	1000	-	.	gene_id "MSTRG.87915"; transcript_id "MSTRG.87915.25"; exon_number "9";
chr19	StringTie	transcript	11376952	11419354	1000	-	.	gene_id "MSTRG.87915"; transcript_id "MSTRG.87915.250";
chr19	StringTie	exon	11376952	11378595	1000	-	.	gene_id "MSTRG.87915"; transcript_id "MSTRG.87915.250"; exon_number "1";
chr19	StringTie	exon	11378691	11378778	1000	-	.	gene_id "MSTRG.87915"; transcript_id "MSTRG.87915.250"; exon_number "2";
chr19	StringTie	exon	11380884	11380971	1000	-	.	gene_id "MSTRG.87915"; transcript_id "MSTRG.87915.250"; exon_number "3";
chr19	StringTie	exon	11381056	11381209	1000	-	.	gene_id "MSTRG.87915"; transcript_id "MSTRG.87915.250"; exon_number "4";
chr19	StringTie	exon	11381692	11381849	1000	-	.	gene_id "MSTRG.87915"; transcript_id "MSTRG.87915.250"; exon_number "5";
chr19	StringTie	exon	11381930	11382105	1000	-	.	gene_id "MSTRG.87915"; transcript_id "MSTRG.87915.250"; exon_number "6";
chr19	StringTie	exon	11382847	11382982	1000	-	.	gene_id "MSTRG.87915"; transcript_id "MSTRG.87915.250"; exon_number "7";
chr19	StringTie	exon	11383097	11383232	1000	-	.	gene_id "MSTRG.87915"; transcript_id "MSTRG.87915.250"; exon_number "8";
chr19	StringTie	exon	11384093	11384174	1000	-	.	gene_id "MSTRG.87915"; transcript_id "MSTRG.87915.250"; exon_number "9";
chr19	StringTie	exon	11384535	11384644	1000	-	.	gene_id "MSTRG.87915"; transcript_id "MSTRG.87915.250"; exon_number "10";
chr19	StringTie	exon	11397244	11397358	1000	-	.	gene_id "MSTRG.87915"; transcript_id "MSTRG.87915.250"; exon_number "11";
chr19	StringTie	exon	11397445	11397597	1000	-	.	gene_id "MSTRG.87915"; transcript_id "MSTRG.87915.250"; exon_number "12";
chr19	StringTie	exon	11399855	11399951	1000	-	.	gene_id "MSTRG.87915"; transcript_id "MSTRG.87915.250"; exon_number "13";
chr19	StringTie	exon	11400040	11400108	1000	-	.	gene_id "MSTRG.87915"; transcript_id "MSTRG.87915.250"; exon_number "14";
chr19	StringTie	exon	11400202	11400297	1000	-	.	gene_id "MSTRG.87915"; transcript_id "MSTRG.87915.250"; exon_number "15";
chr19	StringTie	exon	11402011	11402132	1000	-	.	gene_id "MSTRG.87915"; transcript_id "MSTRG.87915.250"; exon_number "16";
chr19	StringTie	exon	11402215	11402247	1000	-	.	gene_id "MSTRG.87915"; transcript_id "MSTRG.87915.250"; exon_number "17";
chr19	StringTie	exon	11402455	11402541	1000	-	.	gene_id "MSTRG.87915"; transcript_id "MSTRG.87915.250"; exon_number "18";
chr19	StringTie	exon	11402650	11402706	1000	-	.	gene_id "MSTRG.87915"; transcript_id "MSTRG.87915.250"; exon_number "19";
chr19	StringTie	exon	11405147	11405231	1000	-	.	gene_id "MSTRG.87915"; transcript_id "MSTRG.87915.250"; exon_number "20";
chr19	StringTie	exon	11405323	11405426	1000	-	.	gene_id "MSTRG.87915"; transcript_id "MSTRG.87915.250"; exon_number "21";
chr19	StringTie	exon	11406419	11406634	1000	-	.	gene_id "MSTRG.87915"; transcript_id "MSTRG.87915.250"; exon_number "22";
chr19	StringTie	exon	11406722	11406864	1000	-	.	gene_id "MSTRG.87915"; transcript_id "MSTRG.87915.250"; exon_number "23";
chr19	StringTie	exon	11415937	11416148	1000	-	.	gene_id "MSTRG.87915"; transcript_id "MSTRG.87915.250"; exon_number "24";
chr19	StringTie	exon	11416614	11416667	1000	-	.	gene_id "MSTRG.87915"; transcript_id "MSTRG.87915.250"; exon_number "25";
chr19	StringTie	exon	11416836	11417059	1000	-	.	gene_id "MSTRG.87915"; transcript_id "MSTRG.87915.250"; exon_number "26";
chr19	StringTie	exon	11418507	11419354	1000	-	.	gene_id "MSTRG.87915"; transcript_id "MSTRG.87915.250"; exon_number "27";
chr19	StringTie	transcript	11376952	11419349	1000	-	.	gene_id "MSTRG.87915"; transcript_id "MSTRG.87915.251";
chr19	StringTie	exon	11376952	11378595	1000	-	.	gene_id "MSTRG.87915"; transcript_id "MSTRG.87915.251"; exon_number "1";
chr19	StringTie	exon	11378691	11378778	1000	-	.	gene_id "MSTRG.87915"; transcript_id "MSTRG.87915.251"; exon_number "2";
chr19	StringTie	exon	11380884	11380971	1000	-	.	gene_id "MSTRG.87915"; transcript_id "MSTRG.87915.251"; exon_number "3";
chr19	StringTie	exon	11381056	11381313	1000	-	.	gene_id "MSTRG.87915"; transcript_id "MSTRG.87915.251"; exon_number "4";
chr19	StringTie	exon	11381692	11381849	1000	-	.	gene_id "MSTRG.87915"; transcript_id "MSTRG.87915.251"; exon_number "5";
chr19	StringTie	exon	11381930	11382105	1000	-	.	gene_id "MSTRG.87915"; transcript_id "MSTRG.87915.251"; exon_number "6";
chr19	StringTie	exon	11382847	11384644	1000	-	.	gene_id "MSTRG.87915"; transcript_id "MSTRG.87915.251"; exon_number "7";
chr19	StringTie	exon	11397244	11397358	1000	-	.	gene_id "MSTRG.87915"; transcript_id "MSTRG.87915.251"; exon_number "8";
chr19	StringTie	exon	11397445	11397597	1000	-	.	gene_id "MSTRG.87915"; transcript_id "MSTRG.87915.251"; exon_number "9";
chr19	StringTie	exon	11399855	11399951	1000	-	.	gene_id "MSTRG.87915"; transcript_id "MSTRG.87915.251"; exon_number "10";
chr19	StringTie	exon	11400040	11400108	1000	-	.	gene_id "MSTRG.87915"; transcript_id "MSTRG.87915.251"; exon_number "11";
chr19	StringTie	exon	11400202	11400297	1000	-	.	gene_id "MSTRG.87915"; transcript_id "MSTRG.87915.251"; exon_number "12";
chr19	StringTie	exon	11402011	11402541	1000	-	.	gene_id "MSTRG.87915"; transcript_id "MSTRG.87915.251"; exon_number "13";
chr19	StringTie	exon	11402650	11402706	1000	-	.	gene_id "MSTRG.87915"; transcript_id "MSTRG.87915.251"; exon_number "14";
chr19	StringTie	exon	11405147	11405231	1000	-	.	gene_id "MSTRG.87915"; transcript_id "MSTRG.87915.251"; exon_number "15";
chr19	StringTie	exon	11405323	11405426	1000	-	.	gene_id "MSTRG.87915"; transcript_id "MSTRG.87915.251"; exon_number "16";
chr19	StringTie	exon	11406419	11406634	1000	-	.	gene_id "MSTRG.87915"; transcript_id "MSTRG.87915.251"; exon_number "17";
chr19	StringTie	exon	11406722	11406864	1000	-	.	gene_id "MSTRG.87915"; transcript_id "MSTRG.87915.251"; exon_number "18";
chr19	StringTie	exon	11411253	11411444	1000	-	.	gene_id "MSTRG.87915"; transcript_id "MSTRG.87915.251"; exon_number "19";
chr19	StringTie	exon	11415937	11416114	1000	-	.	gene_id "MSTRG.87915"; transcript_id "MSTRG.87915.251"; exon_number "20";
chr19	StringTie	exon	11416614	11416667	1000	-	.	gene_id "MSTRG.87915"; transcript_id "MSTRG.87915.251"; exon_number "21";
chr19	StringTie	exon	11416836	11417059	1000	-	.	gene_id "MSTRG.87915"; transcript_id "MSTRG.87915.251"; exon_number "22";
chr19	StringTie	exon	11418671	11418784	1000	-	.	gene_id "MSTRG.87915"; transcript_id "MSTRG.87915.251"; exon_number "23";
chr19	StringTie	exon	11419246	11419349	1000	-	.	gene_id "MSTRG.87915"; transcript_id "MSTRG.87915.251"; exon_number "24";
chr19	StringTie	transcript	11376952	11417133	1000	-	.	gene_id "MSTRG.87915"; transcript_id "MSTRG.87915.252";
chr19	StringTie	exon	11376952	11378595	1000	-	.	gene_id "MSTRG.87915"; transcript_id "MSTRG.87915.252"; exon_number "1";
chr19	StringTie	exon	11378691	11378778	1000	-	.	gene_id "MSTRG.87915"; transcript_id "MSTRG.87915.252"; exon_number "2";
chr19	StringTie	exon	11380884	11380971	1000	-	.	gene_id "MSTRG.87915"; transcript_id "MSTRG.87915.252"; exon_number "3";
chr19	StringTie	exon	11381056	11381209	1000	-	.	gene_id "MSTRG.87915"; transcript_id "MSTRG.87915.252"; exon_number "4";
chr19	StringTie	exon	11381692	11381849	1000	-	.	gene_id "MSTRG.87915"; transcript_id "MSTRG.87915.252"; exon_number "5";
chr19	StringTie	exon	11381930	11382105	1000	-	.	gene_id "MSTRG.87915"; transcript_id "MSTRG.87915.252"; exon_number "6";
chr19	StringTie	exon	11382847	11383232	1000	-	.	gene_id "MSTRG.87915"; transcript_id "MSTRG.87915.252"; exon_number "7";
chr19	StringTie	exon	11384093	11384644	1000	-	.	gene_id "MSTRG.87915"; transcript_id "MSTRG.87915.252"; exon_number "8";
chr19	StringTie	exon	11397244	11397358	1000	-	.	gene_id "MSTRG.87915"; transcript_id "MSTRG.87915.252"; exon_number "9";
chr19	StringTie	exon	11397445	11397597	1000	-	.	gene_id "MSTRG.87915"; transcript_id "MSTRG.87915.252"; exon_number "10";
chr19	StringTie	exon	11399855	11399951	1000	-	.	gene_id "MSTRG.87915"; transcript_id "MSTRG.87915.252"; exon_number "11";
chr19	StringTie	exon	11400040	11400108	1000	-	.	gene_id "MSTRG.87915"; transcript_id "MSTRG.87915.252"; exon_number "12";
chr19	StringTie	exon	11400202	11400297	1000	-	.	gene_id "MSTRG.87915"; transcript_id "MSTRG.87915.252"; exon_number "13";
chr19	StringTie	exon	11402011	11402132	1000	-	.	gene_id "MSTRG.87915"; transcript_id "MSTRG.87915.252"; exon_number "14";
chr19	StringTie	exon	11402215	11402247	1000	-	.	gene_id "MSTRG.87915"; transcript_id "MSTRG.87915.252"; exon_number "15";
chr19	StringTie	exon	11402650	11402706	1000	-	.	gene_id "MSTRG.87915"; transcript_id "MSTRG.87915.252"; exon_number "16";
chr19	StringTie	exon	11405147	11405231	1000	-	.	gene_id "MSTRG.87915"; transcript_id "MSTRG.87915.252"; exon_number "17";
chr19	StringTie	exon	11405323	11405426	1000	-	.	gene_id "MSTRG.87915"; transcript_id "MSTRG.87915.252"; exon_number "18";
chr19	StringTie	exon	11406419	11406634	1000	-	.	gene_id "MSTRG.87915"; transcript_id "MSTRG.87915.252"; exon_number "19";
chr19	StringTie	exon	11406722	11406864	1000	-	.	gene_id "MSTRG.87915"; transcript_id "MSTRG.87915.252"; exon_number "20";
chr19	StringTie	exon	11411253	11411444	1000	-	.	gene_id "MSTRG.87915"; transcript_id "MSTRG.87915.252"; exon_number "21";
chr19	StringTie	exon	11415937	11416148	1000	-	.	gene_id "MSTRG.87915"; transcript_id "MSTRG.87915.252"; exon_number "22";
chr19	StringTie	exon	11416614	11417133	1000	-	.	gene_id "MSTRG.87915"; transcript_id "MSTRG.87915.252"; exon_number "23";
chr19	StringTie	transcript	11376952	11418604	1000	-	.	gene_id "MSTRG.87915"; transcript_id "MSTRG.87915.253";
chr19	StringTie	exon	11376952	11378595	1000	-	.	gene_id "MSTRG.87915"; transcript_id "MSTRG.87915.253"; exon_number "1";
chr19	StringTie	exon	11378691	11378778	1000	-	.	gene_id "MSTRG.87915"; transcript_id "MSTRG.87915.253"; exon_number "2";
chr19	StringTie	exon	11380884	11380971	1000	-	.	gene_id "MSTRG.87915"; transcript_id "MSTRG.87915.253"; exon_number "3";
chr19	StringTie	exon	11381056	11381209	1000	-	.	gene_id "MSTRG.87915"; transcript_id "MSTRG.87915.253"; exon_number "4";
chr19	StringTie	exon	11381692	11381849	1000	-	.	gene_id "MSTRG.87915"; transcript_id "MSTRG.87915.253"; exon_number "5";
chr19	StringTie	exon	11381930	11382105	1000	-	.	gene_id "MSTRG.87915"; transcript_id "MSTRG.87915.253"; exon_number "6";
chr19	StringTie	exon	11382847	11383000	1000	-	.	gene_id "MSTRG.87915"; transcript_id "MSTRG.87915.253"; exon_number "7";
chr19	StringTie	exon	11383097	11384644	1000	-	.	gene_id "MSTRG.87915"; transcript_id "MSTRG.87915.253"; exon_number "8";
chr19	StringTie	exon	11385488	11385578	1000	-	.	gene_id "MSTRG.87915"; transcript_id "MSTRG.87915.253"; exon_number "9";
chr19	StringTie	exon	11397244	11397358	1000	-	.	gene_id "MSTRG.87915"; transcript_id "MSTRG.87915.253"; exon_number "10";
chr19	StringTie	exon	11397445	11397597	1000	-	.	gene_id "MSTRG.87915"; transcript_id "MSTRG.87915.253"; exon_number "11";
chr19	StringTie	exon	11399855	11399951	1000	-	.	gene_id "MSTRG.87915"; transcript_id "MSTRG.87915.253"; exon_number "12";
chr19	StringTie	exon	11400040	11400108	1000	-	.	gene_id "MSTRG.87915"; transcript_id "MSTRG.87915.253"; exon_number "13";
chr19	StringTie	exon	11400202	11400297	1000	-	.	gene_id "MSTRG.87915"; transcript_id "MSTRG.87915.253"; exon_number "14";
chr19	StringTie	exon	11402011	11402132	1000	-	.	gene_id "MSTRG.87915"; transcript_id "MSTRG.87915.253"; exon_number "15";
chr19	StringTie	exon	11402215	11402247	1000	-	.	gene_id "MSTRG.87915"; transcript_id "MSTRG.87915.253"; exon_number "16";
chr19	StringTie	exon	11402650	11402706	1000	-	.	gene_id "MSTRG.87915"; transcript_id "MSTRG.87915.253"; exon_number "17";
chr19	StringTie	exon	11405147	11405231	1000	-	.	gene_id "MSTRG.87915"; transcript_id "MSTRG.87915.253"; exon_number "18";
chr19	StringTie	exon	11405323	11405426	1000	-	.	gene_id "MSTRG.87915"; transcript_id "MSTRG.87915.253"; exon_number "19";
chr19	StringTie	exon	11406419	11406634	1000	-	.	gene_id "MSTRG.87915"; transcript_id "MSTRG.87915.253"; exon_number "20";
chr19	StringTie	exon	11406722	11406864	1000	-	.	gene_id "MSTRG.87915"; transcript_id "MSTRG.87915.253"; exon_number "21";
chr19	StringTie	exon	11411253	11411444	1000	-	.	gene_id "MSTRG.87915"; transcript_id "MSTRG.87915.253"; exon_number "22";
chr19	StringTie	exon	11415947	11416148	1000	-	.	gene_id "MSTRG.87915"; transcript_id "MSTRG.87915.253"; exon_number "23";
chr19	StringTie	exon	11416614	11416667	1000	-	.	gene_id "MSTRG.87915"; transcript_id "MSTRG.87915.253"; exon_number "24";
chr19	StringTie	exon	11416763	11417059	1000	-	.	gene_id "MSTRG.87915"; transcript_id "MSTRG.87915.253"; exon_number "25";
chr19	StringTie	exon	11418507	11418604	1000	-	.	gene_id "MSTRG.87915"; transcript_id "MSTRG.87915.253"; exon_number "26";
chr19	StringTie	transcript	11376952	11419397	1000	-	.	gene_id "MSTRG.87915"; transcript_id "MSTRG.87915.254";
chr19	StringTie	exon	11376952	11378595	1000	-	.	gene_id "MSTRG.87915"; transcript_id "MSTRG.87915.254"; exon_number "1";
chr19	StringTie	exon	11378691	11378778	1000	-	.	gene_id "MSTRG.87915"; transcript_id "MSTRG.87915.254"; exon_number "2";
chr19	StringTie	exon	11380884	11380971	1000	-	.	gene_id "MSTRG.87915"; transcript_id "MSTRG.87915.254"; exon_number "3";
chr19	StringTie	exon	11381056	11381209	1000	-	.	gene_id "MSTRG.87915"; transcript_id "MSTRG.87915.254"; exon_number "4";
chr19	StringTie	exon	11381692	11381849	1000	-	.	gene_id "MSTRG.87915"; transcript_id "MSTRG.87915.254"; exon_number "5";
chr19	StringTie	exon	11381930	11382105	1000	-	.	gene_id "MSTRG.87915"; transcript_id "MSTRG.87915.254"; exon_number "6";
chr19	StringTie	exon	11383097	11384644	1000	-	.	gene_id "MSTRG.87915"; transcript_id "MSTRG.87915.254"; exon_number "7";
chr19	StringTie	exon	11394364	11394520	1000	-	.	gene_id "MSTRG.87915"; transcript_id "MSTRG.87915.254"; exon_number "8";
chr19	StringTie	exon	11394606	11394678	1000	-	.	gene_id "MSTRG.87915"; transcript_id "MSTRG.87915.254"; exon_number "9";
chr19	StringTie	exon	11397244	11397358	1000	-	.	gene_id "MSTRG.87915"; transcript_id "MSTRG.87915.254"; exon_number "10";
chr19	StringTie	exon	11397445	11397597	1000	-	.	gene_id "MSTRG.87915"; transcript_id "MSTRG.87915.254"; exon_number "11";
chr19	StringTie	exon	11399855	11399951	1000	-	.	gene_id "MSTRG.87915"; transcript_id "MSTRG.87915.254"; exon_number "12";
chr19	StringTie	exon	11400040	11400108	1000	-	.	gene_id "MSTRG.87915"; transcript_id "MSTRG.87915.254"; exon_number "13";
chr19	StringTie	exon	11400202	11400297	1000	-	.	gene_id "MSTRG.87915"; transcript_id "MSTRG.87915.254"; exon_number "14";
chr19	StringTie	exon	11402011	11402132	1000	-	.	gene_id "MSTRG.87915"; transcript_id "MSTRG.87915.254"; exon_number "15";
chr19	StringTie	exon	11402215	11402247	1000	-	.	gene_id "MSTRG.87915"; transcript_id "MSTRG.87915.254"; exon_number "16";
chr19	StringTie	exon	11402455	11402541	1000	-	.	gene_id "MSTRG.87915"; transcript_id "MSTRG.87915.254"; exon_number "17";
chr19	StringTie	exon	11402650	11402706	1000	-	.	gene_id "MSTRG.87915"; transcript_id "MSTRG.87915.254"; exon_number "18";
chr19	StringTie	exon	11405147	11405231	1000	-	.	gene_id "MSTRG.87915"; transcript_id "MSTRG.87915.254"; exon_number "19";
chr19	StringTie	exon	11405323	11405426	1000	-	.	gene_id "MSTRG.87915"; transcript_id "MSTRG.87915.254"; exon_number "20";
chr19	StringTie	exon	11406419	11406634	1000	-	.	gene_id "MSTRG.87915"; transcript_id "MSTRG.87915.254"; exon_number "21";
chr19	StringTie	exon	11406722	11406864	1000	-	.	gene_id "MSTRG.87915"; transcript_id "MSTRG.87915.254"; exon_number "22";
chr19	StringTie	exon	11415937	11416148	1000	-	.	gene_id "MSTRG.87915"; transcript_id "MSTRG.87915.254"; exon_number "23";
chr19	StringTie	exon	11416614	11416667	1000	-	.	gene_id "MSTRG.87915"; transcript_id "MSTRG.87915.254"; exon_number "24";
chr19	StringTie	exon	11416836	11417059	1000	-	.	gene_id "MSTRG.87915"; transcript_id "MSTRG.87915.254"; exon_number "25";
chr19	StringTie	exon	11418507	11419397	1000	-	.	gene_id "MSTRG.87915"; transcript_id "MSTRG.87915.254"; exon_number "26";
chr19	StringTie	transcript	11376952	11419347	1000	-	.	gene_id "MSTRG.87915"; transcript_id "MSTRG.87915.255";
chr19	StringTie	exon	11376952	11378595	1000	-	.	gene_id "MSTRG.87915"; transcript_id "MSTRG.87915.255"; exon_number "1";
chr19	StringTie	exon	11378691	11378778	1000	-	.	gene_id "MSTRG.87915"; transcript_id "MSTRG.87915.255"; exon_number "2";
chr19	StringTie	exon	11380884	11380971	1000	-	.	gene_id "MSTRG.87915"; transcript_id "MSTRG.87915.255"; exon_number "3";
chr19	StringTie	exon	11381056	11381209	1000	-	.	gene_id "MSTRG.87915"; transcript_id "MSTRG.87915.255"; exon_number "4";
chr19	StringTie	exon	11381692	11381849	1000	-	.	gene_id "MSTRG.87915"; transcript_id "MSTRG.87915.255"; exon_number "5";
chr19	StringTie	exon	11381930	11382105	1000	-	.	gene_id "MSTRG.87915"; transcript_id "MSTRG.87915.255"; exon_number "6";
chr19	StringTie	exon	11382847	11383232	1000	-	.	gene_id "MSTRG.87915"; transcript_id "MSTRG.87915.255"; exon_number "7";
chr19	StringTie	exon	11383431	11384644	1000	-	.	gene_id "MSTRG.87915"; transcript_id "MSTRG.87915.255"; exon_number "8";
chr19	StringTie	exon	11397244	11397358	1000	-	.	gene_id "MSTRG.87915"; transcript_id "MSTRG.87915.255"; exon_number "9";
chr19	StringTie	exon	11397445	11397597	1000	-	.	gene_id "MSTRG.87915"; transcript_id "MSTRG.87915.255"; exon_number "10";
chr19	StringTie	exon	11399855	11399951	1000	-	.	gene_id "MSTRG.87915"; transcript_id "MSTRG.87915.255"; exon_number "11";
chr19	StringTie	exon	11400040	11400108	1000	-	.	gene_id "MSTRG.87915"; transcript_id "MSTRG.87915.255"; exon_number "12";
chr19	StringTie	exon	11400202	11400297	1000	-	.	gene_id "MSTRG.87915"; transcript_id "MSTRG.87915.255"; exon_number "13";
chr19	StringTie	exon	11402011	11402132	1000	-	.	gene_id "MSTRG.87915"; transcript_id "MSTRG.87915.255"; exon_number "14";
chr19	StringTie	exon	11402215	11402247	1000	-	.	gene_id "MSTRG.87915"; transcript_id "MSTRG.87915.255"; exon_number "15";
chr19	StringTie	exon	11402455	11402541	1000	-	.	gene_id "MSTRG.87915"; transcript_id "MSTRG.87915.255"; exon_number "16";
chr19	StringTie	exon	11402650	11402706	1000	-	.	gene_id "MSTRG.87915"; transcript_id "MSTRG.87915.255"; exon_number "17";
chr19	StringTie	exon	11405147	11405231	1000	-	.	gene_id "MSTRG.87915"; transcript_id "MSTRG.87915.255"; exon_number "18";
chr19	StringTie	exon	11405323	11405426	1000	-	.	gene_id "MSTRG.87915"; transcript_id "MSTRG.87915.255"; exon_number "19";
chr19	StringTie	exon	11406419	11406634	1000	-	.	gene_id "MSTRG.87915"; transcript_id "MSTRG.87915.255"; exon_number "20";
chr19	StringTie	exon	11406722	11406864	1000	-	.	gene_id "MSTRG.87915"; transcript_id "MSTRG.87915.255"; exon_number "21";
chr19	StringTie	exon	11415937	11416148	1000	-	.	gene_id "MSTRG.87915"; transcript_id "MSTRG.87915.255"; exon_number "22";
chr19	StringTie	exon	11416614	11416667	1000	-	.	gene_id "MSTRG.87915"; transcript_id "MSTRG.87915.255"; exon_number "23";
chr19	StringTie	exon	11416836	11417059	1000	-	.	gene_id "MSTRG.87915"; transcript_id "MSTRG.87915.255"; exon_number "24";
chr19	StringTie	exon	11418507	11419347	1000	-	.	gene_id "MSTRG.87915"; transcript_id "MSTRG.87915.255"; exon_number "25";
chr19	StringTie	transcript	11376952	11418611	1000	-	.	gene_id "MSTRG.87915"; transcript_id "MSTRG.87915.256";
chr19	StringTie	exon	11376952	11378595	1000	-	.	gene_id "MSTRG.87915"; transcript_id "MSTRG.87915.256"; exon_number "1";
chr19	StringTie	exon	11378691	11378778	1000	-	.	gene_id "MSTRG.87915"; transcript_id "MSTRG.87915.256"; exon_number "2";
chr19	StringTie	exon	11379009	11379159	1000	-	.	gene_id "MSTRG.87915"; transcript_id "MSTRG.87915.256"; exon_number "3";
chr19	StringTie	exon	11380884	11380971	1000	-	.	gene_id "MSTRG.87915"; transcript_id "MSTRG.87915.256"; exon_number "4";
chr19	StringTie	exon	11381056	11381209	1000	-	.	gene_id "MSTRG.87915"; transcript_id "MSTRG.87915.256"; exon_number "5";
chr19	StringTie	exon	11381692	11381849	1000	-	.	gene_id "MSTRG.87915"; transcript_id "MSTRG.87915.256"; exon_number "6";
chr19	StringTie	exon	11381930	11382105	1000	-	.	gene_id "MSTRG.87915"; transcript_id "MSTRG.87915.256"; exon_number "7";
chr19	StringTie	exon	11382847	11383025	1000	-	.	gene_id "MSTRG.87915"; transcript_id "MSTRG.87915.256"; exon_number "8";
chr19	StringTie	exon	11383097	11383232	1000	-	.	gene_id "MSTRG.87915"; transcript_id "MSTRG.87915.256"; exon_number "9";
chr19	StringTie	exon	11384093	11384174	1000	-	.	gene_id "MSTRG.87915"; transcript_id "MSTRG.87915.256"; exon_number "10";
chr19	StringTie	exon	11384606	11384644	1000	-	.	gene_id "MSTRG.87915"; transcript_id "MSTRG.87915.256"; exon_number "11";
chr19	StringTie	exon	11385488	11385581	1000	-	.	gene_id "MSTRG.87915"; transcript_id "MSTRG.87915.256"; exon_number "12";
chr19	StringTie	exon	11394364	11394520	1000	-	.	gene_id "MSTRG.87915"; transcript_id "MSTRG.87915.256"; exon_number "13";
chr19	StringTie	exon	11394614	11395089	1000	-	.	gene_id "MSTRG.87915"; transcript_id "MSTRG.87915.256"; exon_number "14";
chr19	StringTie	exon	11397244	11397358	1000	-	.	gene_id "MSTRG.87915"; transcript_id "MSTRG.87915.256"; exon_number "15";
chr19	StringTie	exon	11397445	11397597	1000	-	.	gene_id "MSTRG.87915"; transcript_id "MSTRG.87915.256"; exon_number "16";
chr19	StringTie	exon	11399855	11399951	1000	-	.	gene_id "MSTRG.87915"; transcript_id "MSTRG.87915.256"; exon_number "17";
chr19	StringTie	exon	11400040	11400108	1000	-	.	gene_id "MSTRG.87915"; transcript_id "MSTRG.87915.256"; exon_number "18";
chr19	StringTie	exon	11400202	11400297	1000	-	.	gene_id "MSTRG.87915"; transcript_id "MSTRG.87915.256"; exon_number "19";
chr19	StringTie	exon	11402011	11402129	1000	-	.	gene_id "MSTRG.87915"; transcript_id "MSTRG.87915.256"; exon_number "20";
chr19	StringTie	exon	11402215	11402247	1000	-	.	gene_id "MSTRG.87915"; transcript_id "MSTRG.87915.256"; exon_number "21";
chr19	StringTie	exon	11402455	11402541	1000	-	.	gene_id "MSTRG.87915"; transcript_id "MSTRG.87915.256"; exon_number "22";
chr19	StringTie	exon	11402650	11402706	1000	-	.	gene_id "MSTRG.87915"; transcript_id "MSTRG.87915.256"; exon_number "23";
chr19	StringTie	exon	11405147	11405231	1000	-	.	gene_id "MSTRG.87915"; transcript_id "MSTRG.87915.256"; exon_number "24";
chr19	StringTie	exon	11405323	11405426	1000	-	.	gene_id "MSTRG.87915"; transcript_id "MSTRG.87915.256"; exon_number "25";
chr19	StringTie	exon	11406419	11406634	1000	-	.	gene_id "MSTRG.87915"; transcript_id "MSTRG.87915.256"; exon_number "26";
chr19	StringTie	exon	11406722	11406831	1000	-	.	gene_id "MSTRG.87915"; transcript_id "MSTRG.87915.256"; exon_number "27";
chr19	StringTie	exon	11415937	11416148	1000	-	.	gene_id "MSTRG.87915"; transcript_id "MSTRG.87915.256"; exon_number "28";
chr19	StringTie	exon	11416614	11417059	1000	-	.	gene_id "MSTRG.87915"; transcript_id "MSTRG.87915.256"; exon_number "29";
chr19	StringTie	exon	11418507	11418611	1000	-	.	gene_id "MSTRG.87915"; transcript_id "MSTRG.87915.256"; exon_number "30";
chr19	StringTie	transcript	11376952	11419367	1000	-	.	gene_id "MSTRG.87915"; transcript_id "MSTRG.87915.257";
chr19	StringTie	exon	11376952	11378595	1000	-	.	gene_id "MSTRG.87915"; transcript_id "MSTRG.87915.257"; exon_number "1";
chr19	StringTie	exon	11378691	11378778	1000	-	.	gene_id "MSTRG.87915"; transcript_id "MSTRG.87915.257"; exon_number "2";
chr19	StringTie	exon	11380884	11380971	1000	-	.	gene_id "MSTRG.87915"; transcript_id "MSTRG.87915.257"; exon_number "3";
chr19	StringTie	exon	11381056	11381313	1000	-	.	gene_id "MSTRG.87915"; transcript_id "MSTRG.87915.257"; exon_number "4";
chr19	StringTie	exon	11381692	11381849	1000	-	.	gene_id "MSTRG.87915"; transcript_id "MSTRG.87915.257"; exon_number "5";
chr19	StringTie	exon	11381930	11382105	1000	-	.	gene_id "MSTRG.87915"; transcript_id "MSTRG.87915.257"; exon_number "6";
chr19	StringTie	exon	11382847	11382982	1000	-	.	gene_id "MSTRG.87915"; transcript_id "MSTRG.87915.257"; exon_number "7";
chr19	StringTie	exon	11383097	11384644	1000	-	.	gene_id "MSTRG.87915"; transcript_id "MSTRG.87915.257"; exon_number "8";
chr19	StringTie	exon	11397244	11397358	1000	-	.	gene_id "MSTRG.87915"; transcript_id "MSTRG.87915.257"; exon_number "9";
chr19	StringTie	exon	11397445	11397597	1000	-	.	gene_id "MSTRG.87915"; transcript_id "MSTRG.87915.257"; exon_number "10";
chr19	StringTie	exon	11399855	11399951	1000	-	.	gene_id "MSTRG.87915"; transcript_id "MSTRG.87915.257"; exon_number "11";
chr19	StringTie	exon	11400040	11400108	1000	-	.	gene_id "MSTRG.87915"; transcript_id "MSTRG.87915.257"; exon_number "12";
chr19	StringTie	exon	11400202	11400297	1000	-	.	gene_id "MSTRG.87915"; transcript_id "MSTRG.87915.257"; exon_number "13";
chr19	StringTie	exon	11402011	11402132	1000	-	.	gene_id "MSTRG.87915"; transcript_id "MSTRG.87915.257"; exon_number "14";
chr19	StringTie	exon	11402215	11402247	1000	-	.	gene_id "MSTRG.87915"; transcript_id "MSTRG.87915.257"; exon_number "15";
chr19	StringTie	exon	11402455	11402541	1000	-	.	gene_id "MSTRG.87915"; transcript_id "MSTRG.87915.257"; exon_number "16";
chr19	StringTie	exon	11402650	11402706	1000	-	.	gene_id "MSTRG.87915"; transcript_id "MSTRG.87915.257"; exon_number "17";
chr19	StringTie	exon	11405147	11405231	1000	-	.	gene_id "MSTRG.87915"; transcript_id "MSTRG.87915.257"; exon_number "18";
chr19	StringTie	exon	11405323	11405426	1000	-	.	gene_id "MSTRG.87915"; transcript_id "MSTRG.87915.257"; exon_number "19";
chr19	StringTie	exon	11406419	11406634	1000	-	.	gene_id "MSTRG.87915"; transcript_id "MSTRG.87915.257"; exon_number "20";
chr19	StringTie	exon	11406722	11406864	1000	-	.	gene_id "MSTRG.87915"; transcript_id "MSTRG.87915.257"; exon_number "21";
chr19	StringTie	exon	11411253	11411444	1000	-	.	gene_id "MSTRG.87915"; transcript_id "MSTRG.87915.257"; exon_number "22";
chr19	StringTie	exon	11415937	11417059	1000	-	.	gene_id "MSTRG.87915"; transcript_id "MSTRG.87915.257"; exon_number "23";
chr19	StringTie	exon	11418671	11419367	1000	-	.	gene_id "MSTRG.87915"; transcript_id "MSTRG.87915.257"; exon_number "24";
chr19	StringTie	transcript	11376952	11419415	1000	-	.	gene_id "MSTRG.87915"; transcript_id "MSTRG.87915.258";
chr19	StringTie	exon	11376952	11378595	1000	-	.	gene_id "MSTRG.87915"; transcript_id "MSTRG.87915.258"; exon_number "1";
chr19	StringTie	exon	11378691	11378778	1000	-	.	gene_id "MSTRG.87915"; transcript_id "MSTRG.87915.258"; exon_number "2";
chr19	StringTie	exon	11380884	11380971	1000	-	.	gene_id "MSTRG.87915"; transcript_id "MSTRG.87915.258"; exon_number "3";
chr19	StringTie	exon	11381056	11381209	1000	-	.	gene_id "MSTRG.87915"; transcript_id "MSTRG.87915.258"; exon_number "4";
chr19	StringTie	exon	11381692	11381849	1000	-	.	gene_id "MSTRG.87915"; transcript_id "MSTRG.87915.258"; exon_number "5";
chr19	StringTie	exon	11381930	11382105	1000	-	.	gene_id "MSTRG.87915"; transcript_id "MSTRG.87915.258"; exon_number "6";
chr19	StringTie	exon	11382847	11383232	1000	-	.	gene_id "MSTRG.87915"; transcript_id "MSTRG.87915.258"; exon_number "7";
chr19	StringTie	exon	11384093	11384644	1000	-	.	gene_id "MSTRG.87915"; transcript_id "MSTRG.87915.258"; exon_number "8";
chr19	StringTie	exon	11397244	11397358	1000	-	.	gene_id "MSTRG.87915"; transcript_id "MSTRG.87915.258"; exon_number "9";
chr19	StringTie	exon	11397445	11397597	1000	-	.	gene_id "MSTRG.87915"; transcript_id "MSTRG.87915.258"; exon_number "10";
chr19	StringTie	exon	11399440	11399564	1000	-	.	gene_id "MSTRG.87915"; transcript_id "MSTRG.87915.258"; exon_number "11";
chr19	StringTie	exon	11400040	11400108	1000	-	.	gene_id "MSTRG.87915"; transcript_id "MSTRG.87915.258"; exon_number "12";
chr19	StringTie	exon	11400202	11400297	1000	-	.	gene_id "MSTRG.87915"; transcript_id "MSTRG.87915.258"; exon_number "13";
chr19	StringTie	exon	11402011	11402132	1000	-	.	gene_id "MSTRG.87915"; transcript_id "MSTRG.87915.258"; exon_number "14";
chr19	StringTie	exon	11402215	11402247	1000	-	.	gene_id "MSTRG.87915"; transcript_id "MSTRG.87915.258"; exon_number "15";
chr19	StringTie	exon	11402455	11402541	1000	-	.	gene_id "MSTRG.87915"; transcript_id "MSTRG.87915.258"; exon_number "16";
chr19	StringTie	exon	11402650	11402706	1000	-	.	gene_id "MSTRG.87915"; transcript_id "MSTRG.87915.258"; exon_number "17";
chr19	StringTie	exon	11405147	11405231	1000	-	.	gene_id "MSTRG.87915"; transcript_id "MSTRG.87915.258"; exon_number "18";
chr19	StringTie	exon	11405323	11405426	1000	-	.	gene_id "MSTRG.87915"; transcript_id "MSTRG.87915.258"; exon_number "19";
chr19	StringTie	exon	11406419	11406634	1000	-	.	gene_id "MSTRG.87915"; transcript_id "MSTRG.87915.258"; exon_number "20";
chr19	StringTie	exon	11406722	11406864	1000	-	.	gene_id "MSTRG.87915"; transcript_id "MSTRG.87915.258"; exon_number "21";
chr19	StringTie	exon	11415937	11416148	1000	-	.	gene_id "MSTRG.87915"; transcript_id "MSTRG.87915.258"; exon_number "22";
chr19	StringTie	exon	11416614	11417059	1000	-	.	gene_id "MSTRG.87915"; transcript_id "MSTRG.87915.258"; exon_number "23";
chr19	StringTie	exon	11418671	11419415	1000	-	.	gene_id "MSTRG.87915"; transcript_id "MSTRG.87915.258"; exon_number "24";
chr19	StringTie	transcript	11376952	11384301	1000	-	.	gene_id "MSTRG.87915"; transcript_id "MSTRG.87915.259";
chr19	StringTie	exon	11376952	11378595	1000	-	.	gene_id "MSTRG.87915"; transcript_id "MSTRG.87915.259"; exon_number "1";
chr19	StringTie	exon	11378691	11378778	1000	-	.	gene_id "MSTRG.87915"; transcript_id "MSTRG.87915.259"; exon_number "2";
chr19	StringTie	exon	11380884	11381313	1000	-	.	gene_id "MSTRG.87915"; transcript_id "MSTRG.87915.259"; exon_number "3";
chr19	StringTie	exon	11381692	11381849	1000	-	.	gene_id "MSTRG.87915"; transcript_id "MSTRG.87915.259"; exon_number "4";
chr19	StringTie	exon	11381930	11382071	1000	-	.	gene_id "MSTRG.87915"; transcript_id "MSTRG.87915.259"; exon_number "5";
chr19	StringTie	exon	11383097	11383232	1000	-	.	gene_id "MSTRG.87915"; transcript_id "MSTRG.87915.259"; exon_number "6";
chr19	StringTie	exon	11384093	11384301	1000	-	.	gene_id "MSTRG.87915"; transcript_id "MSTRG.87915.259"; exon_number "7";
chr19	StringTie	transcript	11376952	11383547	1000	-	.	gene_id "MSTRG.87915"; transcript_id "MSTRG.87915.260";
chr19	StringTie	exon	11376952	11378595	1000	-	.	gene_id "MSTRG.87915"; transcript_id "MSTRG.87915.260"; exon_number "1";
chr19	StringTie	exon	11378691	11378778	1000	-	.	gene_id "MSTRG.87915"; transcript_id "MSTRG.87915.260"; exon_number "2";
chr19	StringTie	exon	11379009	11379159	1000	-	.	gene_id "MSTRG.87915"; transcript_id "MSTRG.87915.260"; exon_number "3";
chr19	StringTie	exon	11380884	11380971	1000	-	.	gene_id "MSTRG.87915"; transcript_id "MSTRG.87915.260"; exon_number "4";
chr19	StringTie	exon	11381056	11381209	1000	-	.	gene_id "MSTRG.87915"; transcript_id "MSTRG.87915.260"; exon_number "5";
chr19	StringTie	exon	11381692	11381849	1000	-	.	gene_id "MSTRG.87915"; transcript_id "MSTRG.87915.260"; exon_number "6";
chr19	StringTie	exon	11381930	11382105	1000	-	.	gene_id "MSTRG.87915"; transcript_id "MSTRG.87915.260"; exon_number "7";
chr19	StringTie	exon	11382847	11383232	1000	-	.	gene_id "MSTRG.87915"; transcript_id "MSTRG.87915.260"; exon_number "8";
chr19	StringTie	exon	11383431	11383547	1000	-	.	gene_id "MSTRG.87915"; transcript_id "MSTRG.87915.260"; exon_number "9";
chr19	StringTie	transcript	11376952	11418200	1000	-	.	gene_id "MSTRG.87915"; transcript_id "MSTRG.87915.261";
chr19	StringTie	exon	11376952	11378595	1000	-	.	gene_id "MSTRG.87915"; transcript_id "MSTRG.87915.261"; exon_number "1";
chr19	StringTie	exon	11378691	11378778	1000	-	.	gene_id "MSTRG.87915"; transcript_id "MSTRG.87915.261"; exon_number "2";
chr19	StringTie	exon	11380884	11380971	1000	-	.	gene_id "MSTRG.87915"; transcript_id "MSTRG.87915.261"; exon_number "3";
chr19	StringTie	exon	11381056	11381209	1000	-	.	gene_id "MSTRG.87915"; transcript_id "MSTRG.87915.261"; exon_number "4";
chr19	StringTie	exon	11381692	11381849	1000	-	.	gene_id "MSTRG.87915"; transcript_id "MSTRG.87915.261"; exon_number "5";
chr19	StringTie	exon	11381930	11382105	1000	-	.	gene_id "MSTRG.87915"; transcript_id "MSTRG.87915.261"; exon_number "6";
chr19	StringTie	exon	11382847	11384644	1000	-	.	gene_id "MSTRG.87915"; transcript_id "MSTRG.87915.261"; exon_number "7";
chr19	StringTie	exon	11397244	11397358	1000	-	.	gene_id "MSTRG.87915"; transcript_id "MSTRG.87915.261"; exon_number "8";
chr19	StringTie	exon	11397445	11397597	1000	-	.	gene_id "MSTRG.87915"; transcript_id "MSTRG.87915.261"; exon_number "9";
chr19	StringTie	exon	11399855	11399951	1000	-	.	gene_id "MSTRG.87915"; transcript_id "MSTRG.87915.261"; exon_number "10";
chr19	StringTie	exon	11400040	11400108	1000	-	.	gene_id "MSTRG.87915"; transcript_id "MSTRG.87915.261"; exon_number "11";
chr19	StringTie	exon	11400202	11402132	1000	-	.	gene_id "MSTRG.87915"; transcript_id "MSTRG.87915.261"; exon_number "12";
chr19	StringTie	exon	11402215	11402247	1000	-	.	gene_id "MSTRG.87915"; transcript_id "MSTRG.87915.261"; exon_number "13";
chr19	StringTie	exon	11402455	11402541	1000	-	.	gene_id "MSTRG.87915"; transcript_id "MSTRG.87915.261"; exon_number "14";
chr19	StringTie	exon	11402650	11402706	1000	-	.	gene_id "MSTRG.87915"; transcript_id "MSTRG.87915.261"; exon_number "15";
chr19	StringTie	exon	11405147	11405231	1000	-	.	gene_id "MSTRG.87915"; transcript_id "MSTRG.87915.261"; exon_number "16";
chr19	StringTie	exon	11405323	11406634	1000	-	.	gene_id "MSTRG.87915"; transcript_id "MSTRG.87915.261"; exon_number "17";
chr19	StringTie	exon	11406722	11406864	1000	-	.	gene_id "MSTRG.87915"; transcript_id "MSTRG.87915.261"; exon_number "18";
chr19	StringTie	exon	11416836	11418200	1000	-	.	gene_id "MSTRG.87915"; transcript_id "MSTRG.87915.261"; exon_number "19";
chr19	StringTie	transcript	11376952	11419354	1000	-	.	gene_id "MSTRG.87915"; transcript_id "MSTRG.87915.262";
chr19	StringTie	exon	11376952	11378778	1000	-	.	gene_id "MSTRG.87915"; transcript_id "MSTRG.87915.262"; exon_number "1";
chr19	StringTie	exon	11380884	11381209	1000	-	.	gene_id "MSTRG.87915"; transcript_id "MSTRG.87915.262"; exon_number "2";
chr19	StringTie	exon	11381692	11381849	1000	-	.	gene_id "MSTRG.87915"; transcript_id "MSTRG.87915.262"; exon_number "3";
chr19	StringTie	exon	11381930	11382105	1000	-	.	gene_id "MSTRG.87915"; transcript_id "MSTRG.87915.262"; exon_number "4";
chr19	StringTie	exon	11382847	11383000	1000	-	.	gene_id "MSTRG.87915"; transcript_id "MSTRG.87915.262"; exon_number "5";
chr19	StringTie	exon	11383097	11384644	1000	-	.	gene_id "MSTRG.87915"; transcript_id "MSTRG.87915.262"; exon_number "6";
chr19	StringTie	exon	11397244	11397358	1000	-	.	gene_id "MSTRG.87915"; transcript_id "MSTRG.87915.262"; exon_number "7";
chr19	StringTie	exon	11397445	11397597	1000	-	.	gene_id "MSTRG.87915"; transcript_id "MSTRG.87915.262"; exon_number "8";
chr19	StringTie	exon	11399855	11399969	1000	-	.	gene_id "MSTRG.87915"; transcript_id "MSTRG.87915.262"; exon_number "9";
chr19	StringTie	exon	11400040	11400108	1000	-	.	gene_id "MSTRG.87915"; transcript_id "MSTRG.87915.262"; exon_number "10";
chr19	StringTie	exon	11400202	11400297	1000	-	.	gene_id "MSTRG.87915"; transcript_id "MSTRG.87915.262"; exon_number "11";
chr19	StringTie	exon	11402011	11402132	1000	-	.	gene_id "MSTRG.87915"; transcript_id "MSTRG.87915.262"; exon_number "12";
chr19	StringTie	exon	11402215	11402541	1000	-	.	gene_id "MSTRG.87915"; transcript_id "MSTRG.87915.262"; exon_number "13";
chr19	StringTie	exon	11402650	11402706	1000	-	.	gene_id "MSTRG.87915"; transcript_id "MSTRG.87915.262"; exon_number "14";
chr19	StringTie	exon	11405147	11405231	1000	-	.	gene_id "MSTRG.87915"; transcript_id "MSTRG.87915.262"; exon_number "15";
chr19	StringTie	exon	11406419	11406634	1000	-	.	gene_id "MSTRG.87915"; transcript_id "MSTRG.87915.262"; exon_number "16";
chr19	StringTie	exon	11406722	11406864	1000	-	.	gene_id "MSTRG.87915"; transcript_id "MSTRG.87915.262"; exon_number "17";
chr19	StringTie	exon	11415937	11416148	1000	-	.	gene_id "MSTRG.87915"; transcript_id "MSTRG.87915.262"; exon_number "18";
chr19	StringTie	exon	11416614	11417059	1000	-	.	gene_id "MSTRG.87915"; transcript_id "MSTRG.87915.262"; exon_number "19";
chr19	StringTie	exon	11418507	11419354	1000	-	.	gene_id "MSTRG.87915"; transcript_id "MSTRG.87915.262"; exon_number "20";
chr19	StringTie	transcript	11376952	11418614	1000	-	.	gene_id "MSTRG.87915"; transcript_id "MSTRG.87915.263";
chr19	StringTie	exon	11376952	11378595	1000	-	.	gene_id "MSTRG.87915"; transcript_id "MSTRG.87915.263"; exon_number "1";
chr19	StringTie	exon	11378691	11378778	1000	-	.	gene_id "MSTRG.87915"; transcript_id "MSTRG.87915.263"; exon_number "2";
chr19	StringTie	exon	11380884	11380971	1000	-	.	gene_id "MSTRG.87915"; transcript_id "MSTRG.87915.263"; exon_number "3";
chr19	StringTie	exon	11381056	11381209	1000	-	.	gene_id "MSTRG.87915"; transcript_id "MSTRG.87915.263"; exon_number "4";
chr19	StringTie	exon	11381692	11381849	1000	-	.	gene_id "MSTRG.87915"; transcript_id "MSTRG.87915.263"; exon_number "5";
chr19	StringTie	exon	11381930	11384644	1000	-	.	gene_id "MSTRG.87915"; transcript_id "MSTRG.87915.263"; exon_number "6";
chr19	StringTie	exon	11397244	11397358	1000	-	.	gene_id "MSTRG.87915"; transcript_id "MSTRG.87915.263"; exon_number "7";
chr19	StringTie	exon	11397445	11397597	1000	-	.	gene_id "MSTRG.87915"; transcript_id "MSTRG.87915.263"; exon_number "8";
chr19	StringTie	exon	11399855	11399969	1000	-	.	gene_id "MSTRG.87915"; transcript_id "MSTRG.87915.263"; exon_number "9";
chr19	StringTie	exon	11400040	11400108	1000	-	.	gene_id "MSTRG.87915"; transcript_id "MSTRG.87915.263"; exon_number "10";
chr19	StringTie	exon	11400206	11400297	1000	-	.	gene_id "MSTRG.87915"; transcript_id "MSTRG.87915.263"; exon_number "11";
chr19	StringTie	exon	11402011	11402541	1000	-	.	gene_id "MSTRG.87915"; transcript_id "MSTRG.87915.263"; exon_number "12";
chr19	StringTie	exon	11402650	11402706	1000	-	.	gene_id "MSTRG.87915"; transcript_id "MSTRG.87915.263"; exon_number "13";
chr19	StringTie	exon	11405147	11405231	1000	-	.	gene_id "MSTRG.87915"; transcript_id "MSTRG.87915.263"; exon_number "14";
chr19	StringTie	exon	11405323	11405426	1000	-	.	gene_id "MSTRG.87915"; transcript_id "MSTRG.87915.263"; exon_number "15";
chr19	StringTie	exon	11406419	11406634	1000	-	.	gene_id "MSTRG.87915"; transcript_id "MSTRG.87915.263"; exon_number "16";
chr19	StringTie	exon	11406722	11406864	1000	-	.	gene_id "MSTRG.87915"; transcript_id "MSTRG.87915.263"; exon_number "17";
chr19	StringTie	exon	11415937	11416148	1000	-	.	gene_id "MSTRG.87915"; transcript_id "MSTRG.87915.263"; exon_number "18";
chr19	StringTie	exon	11416614	11417059	1000	-	.	gene_id "MSTRG.87915"; transcript_id "MSTRG.87915.263"; exon_number "19";
chr19	StringTie	exon	11418507	11418614	1000	-	.	gene_id "MSTRG.87915"; transcript_id "MSTRG.87915.263"; exon_number "20";
chr19	StringTie	transcript	11376952	11418572	1000	-	.	gene_id "MSTRG.87915"; transcript_id "MSTRG.87915.264";
chr19	StringTie	exon	11376952	11378595	1000	-	.	gene_id "MSTRG.87915"; transcript_id "MSTRG.87915.264"; exon_number "1";
chr19	StringTie	exon	11378691	11378778	1000	-	.	gene_id "MSTRG.87915"; transcript_id "MSTRG.87915.264"; exon_number "2";
chr19	StringTie	exon	11380884	11380971	1000	-	.	gene_id "MSTRG.87915"; transcript_id "MSTRG.87915.264"; exon_number "3";
chr19	StringTie	exon	11381056	11381209	1000	-	.	gene_id "MSTRG.87915"; transcript_id "MSTRG.87915.264"; exon_number "4";
chr19	StringTie	exon	11381692	11381849	1000	-	.	gene_id "MSTRG.87915"; transcript_id "MSTRG.87915.264"; exon_number "5";
chr19	StringTie	exon	11381930	11382105	1000	-	.	gene_id "MSTRG.87915"; transcript_id "MSTRG.87915.264"; exon_number "6";
chr19	StringTie	exon	11382847	11382982	1000	-	.	gene_id "MSTRG.87915"; transcript_id "MSTRG.87915.264"; exon_number "7";
chr19	StringTie	exon	11383097	11384644	1000	-	.	gene_id "MSTRG.87915"; transcript_id "MSTRG.87915.264"; exon_number "8";
chr19	StringTie	exon	11397244	11397358	1000	-	.	gene_id "MSTRG.87915"; transcript_id "MSTRG.87915.264"; exon_number "9";
chr19	StringTie	exon	11397445	11397597	1000	-	.	gene_id "MSTRG.87915"; transcript_id "MSTRG.87915.264"; exon_number "10";
chr19	StringTie	exon	11399855	11399951	1000	-	.	gene_id "MSTRG.87915"; transcript_id "MSTRG.87915.264"; exon_number "11";
chr19	StringTie	exon	11400040	11400108	1000	-	.	gene_id "MSTRG.87915"; transcript_id "MSTRG.87915.264"; exon_number "12";
chr19	StringTie	exon	11400206	11402541	1000	-	.	gene_id "MSTRG.87915"; transcript_id "MSTRG.87915.264"; exon_number "13";
chr19	StringTie	exon	11402650	11402706	1000	-	.	gene_id "MSTRG.87915"; transcript_id "MSTRG.87915.264"; exon_number "14";
chr19	StringTie	exon	11405147	11405231	1000	-	.	gene_id "MSTRG.87915"; transcript_id "MSTRG.87915.264"; exon_number "15";
chr19	StringTie	exon	11405323	11405426	1000	-	.	gene_id "MSTRG.87915"; transcript_id "MSTRG.87915.264"; exon_number "16";
chr19	StringTie	exon	11406419	11406634	1000	-	.	gene_id "MSTRG.87915"; transcript_id "MSTRG.87915.264"; exon_number "17";
chr19	StringTie	exon	11406722	11406864	1000	-	.	gene_id "MSTRG.87915"; transcript_id "MSTRG.87915.264"; exon_number "18";
chr19	StringTie	exon	11415947	11416174	1000	-	.	gene_id "MSTRG.87915"; transcript_id "MSTRG.87915.264"; exon_number "19";
chr19	StringTie	exon	11416614	11417059	1000	-	.	gene_id "MSTRG.87915"; transcript_id "MSTRG.87915.264"; exon_number "20";
chr19	StringTie	exon	11418507	11418572	1000	-	.	gene_id "MSTRG.87915"; transcript_id "MSTRG.87915.264"; exon_number "21";
chr19	StringTie	transcript	11376952	11418614	1000	-	.	gene_id "MSTRG.87915"; transcript_id "MSTRG.87915.265";
chr19	StringTie	exon	11376952	11378595	1000	-	.	gene_id "MSTRG.87915"; transcript_id "MSTRG.87915.265"; exon_number "1";
chr19	StringTie	exon	11378691	11378778	1000	-	.	gene_id "MSTRG.87915"; transcript_id "MSTRG.87915.265"; exon_number "2";
chr19	StringTie	exon	11380884	11380971	1000	-	.	gene_id "MSTRG.87915"; transcript_id "MSTRG.87915.265"; exon_number "3";
chr19	StringTie	exon	11381056	11381209	1000	-	.	gene_id "MSTRG.87915"; transcript_id "MSTRG.87915.265"; exon_number "4";
chr19	StringTie	exon	11381692	11381849	1000	-	.	gene_id "MSTRG.87915"; transcript_id "MSTRG.87915.265"; exon_number "5";
chr19	StringTie	exon	11381930	11382105	1000	-	.	gene_id "MSTRG.87915"; transcript_id "MSTRG.87915.265"; exon_number "6";
chr19	StringTie	exon	11382847	11383232	1000	-	.	gene_id "MSTRG.87915"; transcript_id "MSTRG.87915.265"; exon_number "7";
chr19	StringTie	exon	11384093	11384644	1000	-	.	gene_id "MSTRG.87915"; transcript_id "MSTRG.87915.265"; exon_number "8";
chr19	StringTie	exon	11397244	11397358	1000	-	.	gene_id "MSTRG.87915"; transcript_id "MSTRG.87915.265"; exon_number "9";
chr19	StringTie	exon	11397445	11397597	1000	-	.	gene_id "MSTRG.87915"; transcript_id "MSTRG.87915.265"; exon_number "10";
chr19	StringTie	exon	11399855	11399951	1000	-	.	gene_id "MSTRG.87915"; transcript_id "MSTRG.87915.265"; exon_number "11";
chr19	StringTie	exon	11400040	11400108	1000	-	.	gene_id "MSTRG.87915"; transcript_id "MSTRG.87915.265"; exon_number "12";
chr19	StringTie	exon	11400202	11400297	1000	-	.	gene_id "MSTRG.87915"; transcript_id "MSTRG.87915.265"; exon_number "13";
chr19	StringTie	exon	11402011	11402541	1000	-	.	gene_id "MSTRG.87915"; transcript_id "MSTRG.87915.265"; exon_number "14";
chr19	StringTie	exon	11402650	11402706	1000	-	.	gene_id "MSTRG.87915"; transcript_id "MSTRG.87915.265"; exon_number "15";
chr19	StringTie	exon	11405147	11405231	1000	-	.	gene_id "MSTRG.87915"; transcript_id "MSTRG.87915.265"; exon_number "16";
chr19	StringTie	exon	11405323	11405426	1000	-	.	gene_id "MSTRG.87915"; transcript_id "MSTRG.87915.265"; exon_number "17";
chr19	StringTie	exon	11406419	11406634	1000	-	.	gene_id "MSTRG.87915"; transcript_id "MSTRG.87915.265"; exon_number "18";
chr19	StringTie	exon	11406722	11406864	1000	-	.	gene_id "MSTRG.87915"; transcript_id "MSTRG.87915.265"; exon_number "19";
chr19	StringTie	exon	11416836	11417059	1000	-	.	gene_id "MSTRG.87915"; transcript_id "MSTRG.87915.265"; exon_number "20";
chr19	StringTie	exon	11418426	11418614	1000	-	.	gene_id "MSTRG.87915"; transcript_id "MSTRG.87915.265"; exon_number "21";
chr19	StringTie	transcript	11376952	11419341	1000	-	.	gene_id "MSTRG.87915"; transcript_id "MSTRG.87915.266";
chr19	StringTie	exon	11376952	11378595	1000	-	.	gene_id "MSTRG.87915"; transcript_id "MSTRG.87915.266"; exon_number "1";
chr19	StringTie	exon	11378691	11378778	1000	-	.	gene_id "MSTRG.87915"; transcript_id "MSTRG.87915.266"; exon_number "2";
chr19	StringTie	exon	11380884	11380971	1000	-	.	gene_id "MSTRG.87915"; transcript_id "MSTRG.87915.266"; exon_number "3";
chr19	StringTie	exon	11381056	11381209	1000	-	.	gene_id "MSTRG.87915"; transcript_id "MSTRG.87915.266"; exon_number "4";
chr19	StringTie	exon	11381692	11381849	1000	-	.	gene_id "MSTRG.87915"; transcript_id "MSTRG.87915.266"; exon_number "5";
chr19	StringTie	exon	11381930	11382105	1000	-	.	gene_id "MSTRG.87915"; transcript_id "MSTRG.87915.266"; exon_number "6";
chr19	StringTie	exon	11383097	11384644	1000	-	.	gene_id "MSTRG.87915"; transcript_id "MSTRG.87915.266"; exon_number "7";
chr19	StringTie	exon	11397244	11397358	1000	-	.	gene_id "MSTRG.87915"; transcript_id "MSTRG.87915.266"; exon_number "8";
chr19	StringTie	exon	11397445	11397597	1000	-	.	gene_id "MSTRG.87915"; transcript_id "MSTRG.87915.266"; exon_number "9";
chr19	StringTie	exon	11399855	11399951	1000	-	.	gene_id "MSTRG.87915"; transcript_id "MSTRG.87915.266"; exon_number "10";
chr19	StringTie	exon	11400040	11400108	1000	-	.	gene_id "MSTRG.87915"; transcript_id "MSTRG.87915.266"; exon_number "11";
chr19	StringTie	exon	11400206	11400297	1000	-	.	gene_id "MSTRG.87915"; transcript_id "MSTRG.87915.266"; exon_number "12";
chr19	StringTie	exon	11402011	11402132	1000	-	.	gene_id "MSTRG.87915"; transcript_id "MSTRG.87915.266"; exon_number "13";
chr19	StringTie	exon	11402215	11402541	1000	-	.	gene_id "MSTRG.87915"; transcript_id "MSTRG.87915.266"; exon_number "14";
chr19	StringTie	exon	11402650	11402706	1000	-	.	gene_id "MSTRG.87915"; transcript_id "MSTRG.87915.266"; exon_number "15";
chr19	StringTie	exon	11405147	11405231	1000	-	.	gene_id "MSTRG.87915"; transcript_id "MSTRG.87915.266"; exon_number "16";
chr19	StringTie	exon	11406419	11406634	1000	-	.	gene_id "MSTRG.87915"; transcript_id "MSTRG.87915.266"; exon_number "17";
chr19	StringTie	exon	11406722	11406864	1000	-	.	gene_id "MSTRG.87915"; transcript_id "MSTRG.87915.266"; exon_number "18";
chr19	StringTie	exon	11415937	11416148	1000	-	.	gene_id "MSTRG.87915"; transcript_id "MSTRG.87915.266"; exon_number "19";
chr19	StringTie	exon	11416614	11417059	1000	-	.	gene_id "MSTRG.87915"; transcript_id "MSTRG.87915.266"; exon_number "20";
chr19	StringTie	exon	11418671	11419341	1000	-	.	gene_id "MSTRG.87915"; transcript_id "MSTRG.87915.266"; exon_number "21";
chr19	StringTie	transcript	11376952	11418605	1000	-	.	gene_id "MSTRG.87915"; transcript_id "MSTRG.87915.267";
chr19	StringTie	exon	11376952	11378778	1000	-	.	gene_id "MSTRG.87915"; transcript_id "MSTRG.87915.267"; exon_number "1";
chr19	StringTie	exon	11380884	11380971	1000	-	.	gene_id "MSTRG.87915"; transcript_id "MSTRG.87915.267"; exon_number "2";
chr19	StringTie	exon	11381056	11381209	1000	-	.	gene_id "MSTRG.87915"; transcript_id "MSTRG.87915.267"; exon_number "3";
chr19	StringTie	exon	11381692	11381849	1000	-	.	gene_id "MSTRG.87915"; transcript_id "MSTRG.87915.267"; exon_number "4";
chr19	StringTie	exon	11381930	11382105	1000	-	.	gene_id "MSTRG.87915"; transcript_id "MSTRG.87915.267"; exon_number "5";
chr19	StringTie	exon	11383097	11383232	1000	-	.	gene_id "MSTRG.87915"; transcript_id "MSTRG.87915.267"; exon_number "6";
chr19	StringTie	exon	11384093	11384644	1000	-	.	gene_id "MSTRG.87915"; transcript_id "MSTRG.87915.267"; exon_number "7";
chr19	StringTie	exon	11397244	11397358	1000	-	.	gene_id "MSTRG.87915"; transcript_id "MSTRG.87915.267"; exon_number "8";
chr19	StringTie	exon	11397445	11397597	1000	-	.	gene_id "MSTRG.87915"; transcript_id "MSTRG.87915.267"; exon_number "9";
chr19	StringTie	exon	11399855	11399951	1000	-	.	gene_id "MSTRG.87915"; transcript_id "MSTRG.87915.267"; exon_number "10";
chr19	StringTie	exon	11400040	11400108	1000	-	.	gene_id "MSTRG.87915"; transcript_id "MSTRG.87915.267"; exon_number "11";
chr19	StringTie	exon	11400202	11400297	1000	-	.	gene_id "MSTRG.87915"; transcript_id "MSTRG.87915.267"; exon_number "12";
chr19	StringTie	exon	11402011	11402132	1000	-	.	gene_id "MSTRG.87915"; transcript_id "MSTRG.87915.267"; exon_number "13";
chr19	StringTie	exon	11402215	11402541	1000	-	.	gene_id "MSTRG.87915"; transcript_id "MSTRG.87915.267"; exon_number "14";
chr19	StringTie	exon	11402650	11402706	1000	-	.	gene_id "MSTRG.87915"; transcript_id "MSTRG.87915.267"; exon_number "15";
chr19	StringTie	exon	11405147	11405231	1000	-	.	gene_id "MSTRG.87915"; transcript_id "MSTRG.87915.267"; exon_number "16";
chr19	StringTie	exon	11405323	11405426	1000	-	.	gene_id "MSTRG.87915"; transcript_id "MSTRG.87915.267"; exon_number "17";
chr19	StringTie	exon	11406419	11406634	1000	-	.	gene_id "MSTRG.87915"; transcript_id "MSTRG.87915.267"; exon_number "18";
chr19	StringTie	exon	11406722	11406864	1000	-	.	gene_id "MSTRG.87915"; transcript_id "MSTRG.87915.267"; exon_number "19";
chr19	StringTie	exon	11416614	11417059	1000	-	.	gene_id "MSTRG.87915"; transcript_id "MSTRG.87915.267"; exon_number "20";
chr19	StringTie	exon	11418533	11418605	1000	-	.	gene_id "MSTRG.87915"; transcript_id "MSTRG.87915.267"; exon_number "21";
chr19	StringTie	transcript	11376952	11419346	1000	-	.	gene_id "MSTRG.87915"; transcript_id "MSTRG.87915.268";
chr19	StringTie	exon	11376952	11378778	1000	-	.	gene_id "MSTRG.87915"; transcript_id "MSTRG.87915.268"; exon_number "1";
chr19	StringTie	exon	11380884	11381313	1000	-	.	gene_id "MSTRG.87915"; transcript_id "MSTRG.87915.268"; exon_number "2";
chr19	StringTie	exon	11381692	11381849	1000	-	.	gene_id "MSTRG.87915"; transcript_id "MSTRG.87915.268"; exon_number "3";
chr19	StringTie	exon	11381930	11382105	1000	-	.	gene_id "MSTRG.87915"; transcript_id "MSTRG.87915.268"; exon_number "4";
chr19	StringTie	exon	11383097	11384644	1000	-	.	gene_id "MSTRG.87915"; transcript_id "MSTRG.87915.268"; exon_number "5";
chr19	StringTie	exon	11397244	11397358	1000	-	.	gene_id "MSTRG.87915"; transcript_id "MSTRG.87915.268"; exon_number "6";
chr19	StringTie	exon	11397445	11397597	1000	-	.	gene_id "MSTRG.87915"; transcript_id "MSTRG.87915.268"; exon_number "7";
chr19	StringTie	exon	11399855	11399951	1000	-	.	gene_id "MSTRG.87915"; transcript_id "MSTRG.87915.268"; exon_number "8";
chr19	StringTie	exon	11400040	11400108	1000	-	.	gene_id "MSTRG.87915"; transcript_id "MSTRG.87915.268"; exon_number "9";
chr19	StringTie	exon	11400202	11400297	1000	-	.	gene_id "MSTRG.87915"; transcript_id "MSTRG.87915.268"; exon_number "10";
chr19	StringTie	exon	11402011	11402132	1000	-	.	gene_id "MSTRG.87915"; transcript_id "MSTRG.87915.268"; exon_number "11";
chr19	StringTie	exon	11402215	11402541	1000	-	.	gene_id "MSTRG.87915"; transcript_id "MSTRG.87915.268"; exon_number "12";
chr19	StringTie	exon	11402650	11402706	1000	-	.	gene_id "MSTRG.87915"; transcript_id "MSTRG.87915.268"; exon_number "13";
chr19	StringTie	exon	11405147	11405231	1000	-	.	gene_id "MSTRG.87915"; transcript_id "MSTRG.87915.268"; exon_number "14";
chr19	StringTie	exon	11405323	11405426	1000	-	.	gene_id "MSTRG.87915"; transcript_id "MSTRG.87915.268"; exon_number "15";
chr19	StringTie	exon	11406419	11406634	1000	-	.	gene_id "MSTRG.87915"; transcript_id "MSTRG.87915.268"; exon_number "16";
chr19	StringTie	exon	11406722	11406864	1000	-	.	gene_id "MSTRG.87915"; transcript_id "MSTRG.87915.268"; exon_number "17";
chr19	StringTie	exon	11411253	11411444	1000	-	.	gene_id "MSTRG.87915"; transcript_id "MSTRG.87915.268"; exon_number "18";
chr19	StringTie	exon	11415937	11416148	1000	-	.	gene_id "MSTRG.87915"; transcript_id "MSTRG.87915.268"; exon_number "19";
chr19	StringTie	exon	11416614	11416667	1000	-	.	gene_id "MSTRG.87915"; transcript_id "MSTRG.87915.268"; exon_number "20";
chr19	StringTie	exon	11416836	11417059	1000	-	.	gene_id "MSTRG.87915"; transcript_id "MSTRG.87915.268"; exon_number "21";
chr19	StringTie	exon	11418671	11419346	1000	-	.	gene_id "MSTRG.87915"; transcript_id "MSTRG.87915.268"; exon_number "22";
chr19	StringTie	transcript	11376952	11418198	1000	-	.	gene_id "MSTRG.87915"; transcript_id "MSTRG.87915.269";
chr19	StringTie	exon	11376952	11378595	1000	-	.	gene_id "MSTRG.87915"; transcript_id "MSTRG.87915.269"; exon_number "1";
chr19	StringTie	exon	11378691	11378778	1000	-	.	gene_id "MSTRG.87915"; transcript_id "MSTRG.87915.269"; exon_number "2";
chr19	StringTie	exon	11380884	11380971	1000	-	.	gene_id "MSTRG.87915"; transcript_id "MSTRG.87915.269"; exon_number "3";
chr19	StringTie	exon	11381056	11381209	1000	-	.	gene_id "MSTRG.87915"; transcript_id "MSTRG.87915.269"; exon_number "4";
chr19	StringTie	exon	11381692	11381849	1000	-	.	gene_id "MSTRG.87915"; transcript_id "MSTRG.87915.269"; exon_number "5";
chr19	StringTie	exon	11381930	11382105	1000	-	.	gene_id "MSTRG.87915"; transcript_id "MSTRG.87915.269"; exon_number "6";
chr19	StringTie	exon	11382847	11382982	1000	-	.	gene_id "MSTRG.87915"; transcript_id "MSTRG.87915.269"; exon_number "7";
chr19	StringTie	exon	11383097	11384644	1000	-	.	gene_id "MSTRG.87915"; transcript_id "MSTRG.87915.269"; exon_number "8";
chr19	StringTie	exon	11397244	11397358	1000	-	.	gene_id "MSTRG.87915"; transcript_id "MSTRG.87915.269"; exon_number "9";
chr19	StringTie	exon	11397445	11397597	1000	-	.	gene_id "MSTRG.87915"; transcript_id "MSTRG.87915.269"; exon_number "10";
chr19	StringTie	exon	11399855	11399940	1000	-	.	gene_id "MSTRG.87915"; transcript_id "MSTRG.87915.269"; exon_number "11";
chr19	StringTie	exon	11400040	11400108	1000	-	.	gene_id "MSTRG.87915"; transcript_id "MSTRG.87915.269"; exon_number "12";
chr19	StringTie	exon	11400202	11400297	1000	-	.	gene_id "MSTRG.87915"; transcript_id "MSTRG.87915.269"; exon_number "13";
chr19	StringTie	exon	11402011	11402132	1000	-	.	gene_id "MSTRG.87915"; transcript_id "MSTRG.87915.269"; exon_number "14";
chr19	StringTie	exon	11402215	11402541	1000	-	.	gene_id "MSTRG.87915"; transcript_id "MSTRG.87915.269"; exon_number "15";
chr19	StringTie	exon	11402650	11402706	1000	-	.	gene_id "MSTRG.87915"; transcript_id "MSTRG.87915.269"; exon_number "16";
chr19	StringTie	exon	11405147	11405231	1000	-	.	gene_id "MSTRG.87915"; transcript_id "MSTRG.87915.269"; exon_number "17";
chr19	StringTie	exon	11405323	11405426	1000	-	.	gene_id "MSTRG.87915"; transcript_id "MSTRG.87915.269"; exon_number "18";
chr19	StringTie	exon	11406419	11406634	1000	-	.	gene_id "MSTRG.87915"; transcript_id "MSTRG.87915.269"; exon_number "19";
chr19	StringTie	exon	11406722	11406831	1000	-	.	gene_id "MSTRG.87915"; transcript_id "MSTRG.87915.269"; exon_number "20";
chr19	StringTie	exon	11415937	11416148	1000	-	.	gene_id "MSTRG.87915"; transcript_id "MSTRG.87915.269"; exon_number "21";
chr19	StringTie	exon	11416614	11418198	1000	-	.	gene_id "MSTRG.87915"; transcript_id "MSTRG.87915.269"; exon_number "22";
chr19	StringTie	transcript	11300804	11339676	1000	-	.	gene_id "MSTRG.87915"; transcript_id "MSTRG.87915.27";
chr19	StringTie	exon	11300804	11301236	1000	-	.	gene_id "MSTRG.87915"; transcript_id "MSTRG.87915.27"; exon_number "1";
chr19	StringTie	exon	11321224	11325585	1000	-	.	gene_id "MSTRG.87915"; transcript_id "MSTRG.87915.27"; exon_number "2";
chr19	StringTie	exon	11335447	11335571	1000	-	.	gene_id "MSTRG.87915"; transcript_id "MSTRG.87915.27"; exon_number "3";
chr19	StringTie	exon	11335665	11335776	1000	-	.	gene_id "MSTRG.87915"; transcript_id "MSTRG.87915.27"; exon_number "4";
chr19	StringTie	exon	11337172	11337460	1000	-	.	gene_id "MSTRG.87915"; transcript_id "MSTRG.87915.27"; exon_number "5";
chr19	StringTie	exon	11339469	11339676	1000	-	.	gene_id "MSTRG.87915"; transcript_id "MSTRG.87915.27"; exon_number "6";
chr19	StringTie	transcript	11376952	11419390	1000	-	.	gene_id "MSTRG.87915"; transcript_id "MSTRG.87915.270";
chr19	StringTie	exon	11376952	11378595	1000	-	.	gene_id "MSTRG.87915"; transcript_id "MSTRG.87915.270"; exon_number "1";
chr19	StringTie	exon	11378691	11378778	1000	-	.	gene_id "MSTRG.87915"; transcript_id "MSTRG.87915.270"; exon_number "2";
chr19	StringTie	exon	11380884	11380971	1000	-	.	gene_id "MSTRG.87915"; transcript_id "MSTRG.87915.270"; exon_number "3";
chr19	StringTie	exon	11381056	11381209	1000	-	.	gene_id "MSTRG.87915"; transcript_id "MSTRG.87915.270"; exon_number "4";
chr19	StringTie	exon	11381692	11381849	1000	-	.	gene_id "MSTRG.87915"; transcript_id "MSTRG.87915.270"; exon_number "5";
chr19	StringTie	exon	11381930	11382105	1000	-	.	gene_id "MSTRG.87915"; transcript_id "MSTRG.87915.270"; exon_number "6";
chr19	StringTie	exon	11382847	11383232	1000	-	.	gene_id "MSTRG.87915"; transcript_id "MSTRG.87915.270"; exon_number "7";
chr19	StringTie	exon	11384093	11384644	1000	-	.	gene_id "MSTRG.87915"; transcript_id "MSTRG.87915.270"; exon_number "8";
chr19	StringTie	exon	11397244	11397358	1000	-	.	gene_id "MSTRG.87915"; transcript_id "MSTRG.87915.270"; exon_number "9";
chr19	StringTie	exon	11397445	11397597	1000	-	.	gene_id "MSTRG.87915"; transcript_id "MSTRG.87915.270"; exon_number "10";
chr19	StringTie	exon	11399855	11399951	1000	-	.	gene_id "MSTRG.87915"; transcript_id "MSTRG.87915.270"; exon_number "11";
chr19	StringTie	exon	11400040	11400108	1000	-	.	gene_id "MSTRG.87915"; transcript_id "MSTRG.87915.270"; exon_number "12";
chr19	StringTie	exon	11400202	11402132	1000	-	.	gene_id "MSTRG.87915"; transcript_id "MSTRG.87915.270"; exon_number "13";
chr19	StringTie	exon	11402215	11402541	1000	-	.	gene_id "MSTRG.87915"; transcript_id "MSTRG.87915.270"; exon_number "14";
chr19	StringTie	exon	11402650	11402706	1000	-	.	gene_id "MSTRG.87915"; transcript_id "MSTRG.87915.270"; exon_number "15";
chr19	StringTie	exon	11405147	11405231	1000	-	.	gene_id "MSTRG.87915"; transcript_id "MSTRG.87915.270"; exon_number "16";
chr19	StringTie	exon	11405323	11405426	1000	-	.	gene_id "MSTRG.87915"; transcript_id "MSTRG.87915.270"; exon_number "17";
chr19	StringTie	exon	11406419	11406634	1000	-	.	gene_id "MSTRG.87915"; transcript_id "MSTRG.87915.270"; exon_number "18";
chr19	StringTie	exon	11406722	11406864	1000	-	.	gene_id "MSTRG.87915"; transcript_id "MSTRG.87915.270"; exon_number "19";
chr19	StringTie	exon	11415937	11416667	1000	-	.	gene_id "MSTRG.87915"; transcript_id "MSTRG.87915.270"; exon_number "20";
chr19	StringTie	exon	11416836	11417059	1000	-	.	gene_id "MSTRG.87915"; transcript_id "MSTRG.87915.270"; exon_number "21";
chr19	StringTie	exon	11418533	11419390	1000	-	.	gene_id "MSTRG.87915"; transcript_id "MSTRG.87915.270"; exon_number "22";
chr19	StringTie	transcript	11376952	11419347	1000	-	.	gene_id "MSTRG.87915"; transcript_id "MSTRG.87915.271";
chr19	StringTie	exon	11376952	11378595	1000	-	.	gene_id "MSTRG.87915"; transcript_id "MSTRG.87915.271"; exon_number "1";
chr19	StringTie	exon	11378691	11378778	1000	-	.	gene_id "MSTRG.87915"; transcript_id "MSTRG.87915.271"; exon_number "2";
chr19	StringTie	exon	11380884	11380971	1000	-	.	gene_id "MSTRG.87915"; transcript_id "MSTRG.87915.271"; exon_number "3";
chr19	StringTie	exon	11381056	11381209	1000	-	.	gene_id "MSTRG.87915"; transcript_id "MSTRG.87915.271"; exon_number "4";
chr19	StringTie	exon	11381692	11381849	1000	-	.	gene_id "MSTRG.87915"; transcript_id "MSTRG.87915.271"; exon_number "5";
chr19	StringTie	exon	11381930	11382105	1000	-	.	gene_id "MSTRG.87915"; transcript_id "MSTRG.87915.271"; exon_number "6";
chr19	StringTie	exon	11382847	11383000	1000	-	.	gene_id "MSTRG.87915"; transcript_id "MSTRG.87915.271"; exon_number "7";
chr19	StringTie	exon	11383097	11384644	1000	-	.	gene_id "MSTRG.87915"; transcript_id "MSTRG.87915.271"; exon_number "8";
chr19	StringTie	exon	11385488	11385578	1000	-	.	gene_id "MSTRG.87915"; transcript_id "MSTRG.87915.271"; exon_number "9";
chr19	StringTie	exon	11397244	11397358	1000	-	.	gene_id "MSTRG.87915"; transcript_id "MSTRG.87915.271"; exon_number "10";
chr19	StringTie	exon	11397445	11397597	1000	-	.	gene_id "MSTRG.87915"; transcript_id "MSTRG.87915.271"; exon_number "11";
chr19	StringTie	exon	11399855	11399951	1000	-	.	gene_id "MSTRG.87915"; transcript_id "MSTRG.87915.271"; exon_number "12";
chr19	StringTie	exon	11400040	11400108	1000	-	.	gene_id "MSTRG.87915"; transcript_id "MSTRG.87915.271"; exon_number "13";
chr19	StringTie	exon	11400202	11400297	1000	-	.	gene_id "MSTRG.87915"; transcript_id "MSTRG.87915.271"; exon_number "14";
chr19	StringTie	exon	11402011	11402541	1000	-	.	gene_id "MSTRG.87915"; transcript_id "MSTRG.87915.271"; exon_number "15";
chr19	StringTie	exon	11402650	11402706	1000	-	.	gene_id "MSTRG.87915"; transcript_id "MSTRG.87915.271"; exon_number "16";
chr19	StringTie	exon	11405147	11405231	1000	-	.	gene_id "MSTRG.87915"; transcript_id "MSTRG.87915.271"; exon_number "17";
chr19	StringTie	exon	11405323	11405426	1000	-	.	gene_id "MSTRG.87915"; transcript_id "MSTRG.87915.271"; exon_number "18";
chr19	StringTie	exon	11406419	11406634	1000	-	.	gene_id "MSTRG.87915"; transcript_id "MSTRG.87915.271"; exon_number "19";
chr19	StringTie	exon	11406722	11406864	1000	-	.	gene_id "MSTRG.87915"; transcript_id "MSTRG.87915.271"; exon_number "20";
chr19	StringTie	exon	11415937	11417059	1000	-	.	gene_id "MSTRG.87915"; transcript_id "MSTRG.87915.271"; exon_number "21";
chr19	StringTie	exon	11418671	11419347	1000	-	.	gene_id "MSTRG.87915"; transcript_id "MSTRG.87915.271"; exon_number "22";
chr19	StringTie	transcript	11376952	11419345	1000	-	.	gene_id "MSTRG.87915"; transcript_id "MSTRG.87915.272";
chr19	StringTie	exon	11376952	11378595	1000	-	.	gene_id "MSTRG.87915"; transcript_id "MSTRG.87915.272"; exon_number "1";
chr19	StringTie	exon	11378691	11378778	1000	-	.	gene_id "MSTRG.87915"; transcript_id "MSTRG.87915.272"; exon_number "2";
chr19	StringTie	exon	11380884	11380971	1000	-	.	gene_id "MSTRG.87915"; transcript_id "MSTRG.87915.272"; exon_number "3";
chr19	StringTie	exon	11381056	11381209	1000	-	.	gene_id "MSTRG.87915"; transcript_id "MSTRG.87915.272"; exon_number "4";
chr19	StringTie	exon	11381692	11381849	1000	-	.	gene_id "MSTRG.87915"; transcript_id "MSTRG.87915.272"; exon_number "5";
chr19	StringTie	exon	11381930	11382105	1000	-	.	gene_id "MSTRG.87915"; transcript_id "MSTRG.87915.272"; exon_number "6";
chr19	StringTie	exon	11383097	11384644	1000	-	.	gene_id "MSTRG.87915"; transcript_id "MSTRG.87915.272"; exon_number "7";
chr19	StringTie	exon	11397244	11397358	1000	-	.	gene_id "MSTRG.87915"; transcript_id "MSTRG.87915.272"; exon_number "8";
chr19	StringTie	exon	11397445	11397597	1000	-	.	gene_id "MSTRG.87915"; transcript_id "MSTRG.87915.272"; exon_number "9";
chr19	StringTie	exon	11399855	11399951	1000	-	.	gene_id "MSTRG.87915"; transcript_id "MSTRG.87915.272"; exon_number "10";
chr19	StringTie	exon	11400040	11400108	1000	-	.	gene_id "MSTRG.87915"; transcript_id "MSTRG.87915.272"; exon_number "11";
chr19	StringTie	exon	11400202	11400297	1000	-	.	gene_id "MSTRG.87915"; transcript_id "MSTRG.87915.272"; exon_number "12";
chr19	StringTie	exon	11402011	11402132	1000	-	.	gene_id "MSTRG.87915"; transcript_id "MSTRG.87915.272"; exon_number "13";
chr19	StringTie	exon	11402215	11402247	1000	-	.	gene_id "MSTRG.87915"; transcript_id "MSTRG.87915.272"; exon_number "14";
chr19	StringTie	exon	11402455	11402541	1000	-	.	gene_id "MSTRG.87915"; transcript_id "MSTRG.87915.272"; exon_number "15";
chr19	StringTie	exon	11402650	11402706	1000	-	.	gene_id "MSTRG.87915"; transcript_id "MSTRG.87915.272"; exon_number "16";
chr19	StringTie	exon	11405147	11405231	1000	-	.	gene_id "MSTRG.87915"; transcript_id "MSTRG.87915.272"; exon_number "17";
chr19	StringTie	exon	11406419	11406634	1000	-	.	gene_id "MSTRG.87915"; transcript_id "MSTRG.87915.272"; exon_number "18";
chr19	StringTie	exon	11406722	11406864	1000	-	.	gene_id "MSTRG.87915"; transcript_id "MSTRG.87915.272"; exon_number "19";
chr19	StringTie	exon	11411253	11411444	1000	-	.	gene_id "MSTRG.87915"; transcript_id "MSTRG.87915.272"; exon_number "20";
chr19	StringTie	exon	11415937	11418784	1000	-	.	gene_id "MSTRG.87915"; transcript_id "MSTRG.87915.272"; exon_number "21";
chr19	StringTie	exon	11419246	11419345	1000	-	.	gene_id "MSTRG.87915"; transcript_id "MSTRG.87915.272"; exon_number "22";
chr19	StringTie	transcript	11376952	11419335	1000	-	.	gene_id "MSTRG.87915"; transcript_id "MSTRG.87915.273";
chr19	StringTie	exon	11376952	11378595	1000	-	.	gene_id "MSTRG.87915"; transcript_id "MSTRG.87915.273"; exon_number "1";
chr19	StringTie	exon	11378691	11378778	1000	-	.	gene_id "MSTRG.87915"; transcript_id "MSTRG.87915.273"; exon_number "2";
chr19	StringTie	exon	11380884	11380971	1000	-	.	gene_id "MSTRG.87915"; transcript_id "MSTRG.87915.273"; exon_number "3";
chr19	StringTie	exon	11381056	11381209	1000	-	.	gene_id "MSTRG.87915"; transcript_id "MSTRG.87915.273"; exon_number "4";
chr19	StringTie	exon	11381692	11381849	1000	-	.	gene_id "MSTRG.87915"; transcript_id "MSTRG.87915.273"; exon_number "5";
chr19	StringTie	exon	11381930	11382105	1000	-	.	gene_id "MSTRG.87915"; transcript_id "MSTRG.87915.273"; exon_number "6";
chr19	StringTie	exon	11383097	11383232	1000	-	.	gene_id "MSTRG.87915"; transcript_id "MSTRG.87915.273"; exon_number "7";
chr19	StringTie	exon	11384093	11384644	1000	-	.	gene_id "MSTRG.87915"; transcript_id "MSTRG.87915.273"; exon_number "8";
chr19	StringTie	exon	11397244	11397358	1000	-	.	gene_id "MSTRG.87915"; transcript_id "MSTRG.87915.273"; exon_number "9";
chr19	StringTie	exon	11397445	11397597	1000	-	.	gene_id "MSTRG.87915"; transcript_id "MSTRG.87915.273"; exon_number "10";
chr19	StringTie	exon	11399855	11399951	1000	-	.	gene_id "MSTRG.87915"; transcript_id "MSTRG.87915.273"; exon_number "11";
chr19	StringTie	exon	11400040	11400108	1000	-	.	gene_id "MSTRG.87915"; transcript_id "MSTRG.87915.273"; exon_number "12";
chr19	StringTie	exon	11400202	11400297	1000	-	.	gene_id "MSTRG.87915"; transcript_id "MSTRG.87915.273"; exon_number "13";
chr19	StringTie	exon	11402011	11402132	1000	-	.	gene_id "MSTRG.87915"; transcript_id "MSTRG.87915.273"; exon_number "14";
chr19	StringTie	exon	11402215	11402247	1000	-	.	gene_id "MSTRG.87915"; transcript_id "MSTRG.87915.273"; exon_number "15";
chr19	StringTie	exon	11402455	11402541	1000	-	.	gene_id "MSTRG.87915"; transcript_id "MSTRG.87915.273"; exon_number "16";
chr19	StringTie	exon	11402650	11402706	1000	-	.	gene_id "MSTRG.87915"; transcript_id "MSTRG.87915.273"; exon_number "17";
chr19	StringTie	exon	11405147	11405231	1000	-	.	gene_id "MSTRG.87915"; transcript_id "MSTRG.87915.273"; exon_number "18";
chr19	StringTie	exon	11405323	11405426	1000	-	.	gene_id "MSTRG.87915"; transcript_id "MSTRG.87915.273"; exon_number "19";
chr19	StringTie	exon	11406419	11406634	1000	-	.	gene_id "MSTRG.87915"; transcript_id "MSTRG.87915.273"; exon_number "20";
chr19	StringTie	exon	11406722	11406864	1000	-	.	gene_id "MSTRG.87915"; transcript_id "MSTRG.87915.273"; exon_number "21";
chr19	StringTie	exon	11415947	11417059	1000	-	.	gene_id "MSTRG.87915"; transcript_id "MSTRG.87915.273"; exon_number "22";
chr19	StringTie	exon	11418426	11419335	1000	-	.	gene_id "MSTRG.87915"; transcript_id "MSTRG.87915.273"; exon_number "23";
chr19	StringTie	transcript	11376952	11419366	1000	-	.	gene_id "MSTRG.87915"; transcript_id "MSTRG.87915.274";
chr19	StringTie	exon	11376952	11378595	1000	-	.	gene_id "MSTRG.87915"; transcript_id "MSTRG.87915.274"; exon_number "1";
chr19	StringTie	exon	11378691	11378778	1000	-	.	gene_id "MSTRG.87915"; transcript_id "MSTRG.87915.274"; exon_number "2";
chr19	StringTie	exon	11380884	11380971	1000	-	.	gene_id "MSTRG.87915"; transcript_id "MSTRG.87915.274"; exon_number "3";
chr19	StringTie	exon	11381056	11381209	1000	-	.	gene_id "MSTRG.87915"; transcript_id "MSTRG.87915.274"; exon_number "4";
chr19	StringTie	exon	11381692	11381849	1000	-	.	gene_id "MSTRG.87915"; transcript_id "MSTRG.87915.274"; exon_number "5";
chr19	StringTie	exon	11381930	11382105	1000	-	.	gene_id "MSTRG.87915"; transcript_id "MSTRG.87915.274"; exon_number "6";
chr19	StringTie	exon	11382847	11383000	1000	-	.	gene_id "MSTRG.87915"; transcript_id "MSTRG.87915.274"; exon_number "7";
chr19	StringTie	exon	11383097	11384644	1000	-	.	gene_id "MSTRG.87915"; transcript_id "MSTRG.87915.274"; exon_number "8";
chr19	StringTie	exon	11385488	11385578	1000	-	.	gene_id "MSTRG.87915"; transcript_id "MSTRG.87915.274"; exon_number "9";
chr19	StringTie	exon	11397244	11397358	1000	-	.	gene_id "MSTRG.87915"; transcript_id "MSTRG.87915.274"; exon_number "10";
chr19	StringTie	exon	11397445	11397597	1000	-	.	gene_id "MSTRG.87915"; transcript_id "MSTRG.87915.274"; exon_number "11";
chr19	StringTie	exon	11399855	11400108	1000	-	.	gene_id "MSTRG.87915"; transcript_id "MSTRG.87915.274"; exon_number "12";
chr19	StringTie	exon	11400202	11400297	1000	-	.	gene_id "MSTRG.87915"; transcript_id "MSTRG.87915.274"; exon_number "13";
chr19	StringTie	exon	11402011	11402247	1000	-	.	gene_id "MSTRG.87915"; transcript_id "MSTRG.87915.274"; exon_number "14";
chr19	StringTie	exon	11402455	11402541	1000	-	.	gene_id "MSTRG.87915"; transcript_id "MSTRG.87915.274"; exon_number "15";
chr19	StringTie	exon	11402650	11402706	1000	-	.	gene_id "MSTRG.87915"; transcript_id "MSTRG.87915.274"; exon_number "16";
chr19	StringTie	exon	11405147	11405231	1000	-	.	gene_id "MSTRG.87915"; transcript_id "MSTRG.87915.274"; exon_number "17";
chr19	StringTie	exon	11405323	11405426	1000	-	.	gene_id "MSTRG.87915"; transcript_id "MSTRG.87915.274"; exon_number "18";
chr19	StringTie	exon	11406419	11406634	1000	-	.	gene_id "MSTRG.87915"; transcript_id "MSTRG.87915.274"; exon_number "19";
chr19	StringTie	exon	11406722	11406864	1000	-	.	gene_id "MSTRG.87915"; transcript_id "MSTRG.87915.274"; exon_number "20";
chr19	StringTie	exon	11411253	11411430	1000	-	.	gene_id "MSTRG.87915"; transcript_id "MSTRG.87915.274"; exon_number "21";
chr19	StringTie	exon	11416836	11417059	1000	-	.	gene_id "MSTRG.87915"; transcript_id "MSTRG.87915.274"; exon_number "22";
chr19	StringTie	exon	11418507	11419366	1000	-	.	gene_id "MSTRG.87915"; transcript_id "MSTRG.87915.274"; exon_number "23";
chr19	StringTie	transcript	11376952	11419366	1000	-	.	gene_id "MSTRG.87915"; transcript_id "MSTRG.87915.275";
chr19	StringTie	exon	11376952	11378595	1000	-	.	gene_id "MSTRG.87915"; transcript_id "MSTRG.87915.275"; exon_number "1";
chr19	StringTie	exon	11378691	11378778	1000	-	.	gene_id "MSTRG.87915"; transcript_id "MSTRG.87915.275"; exon_number "2";
chr19	StringTie	exon	11380884	11380971	1000	-	.	gene_id "MSTRG.87915"; transcript_id "MSTRG.87915.275"; exon_number "3";
chr19	StringTie	exon	11381056	11381209	1000	-	.	gene_id "MSTRG.87915"; transcript_id "MSTRG.87915.275"; exon_number "4";
chr19	StringTie	exon	11381692	11381849	1000	-	.	gene_id "MSTRG.87915"; transcript_id "MSTRG.87915.275"; exon_number "5";
chr19	StringTie	exon	11381930	11382105	1000	-	.	gene_id "MSTRG.87915"; transcript_id "MSTRG.87915.275"; exon_number "6";
chr19	StringTie	exon	11382847	11384644	1000	-	.	gene_id "MSTRG.87915"; transcript_id "MSTRG.87915.275"; exon_number "7";
chr19	StringTie	exon	11397244	11397358	1000	-	.	gene_id "MSTRG.87915"; transcript_id "MSTRG.87915.275"; exon_number "8";
chr19	StringTie	exon	11397445	11397597	1000	-	.	gene_id "MSTRG.87915"; transcript_id "MSTRG.87915.275"; exon_number "9";
chr19	StringTie	exon	11399855	11400108	1000	-	.	gene_id "MSTRG.87915"; transcript_id "MSTRG.87915.275"; exon_number "10";
chr19	StringTie	exon	11400202	11400297	1000	-	.	gene_id "MSTRG.87915"; transcript_id "MSTRG.87915.275"; exon_number "11";
chr19	StringTie	exon	11402011	11402132	1000	-	.	gene_id "MSTRG.87915"; transcript_id "MSTRG.87915.275"; exon_number "12";
chr19	StringTie	exon	11402215	11402247	1000	-	.	gene_id "MSTRG.87915"; transcript_id "MSTRG.87915.275"; exon_number "13";
chr19	StringTie	exon	11402455	11402541	1000	-	.	gene_id "MSTRG.87915"; transcript_id "MSTRG.87915.275"; exon_number "14";
chr19	StringTie	exon	11402650	11402706	1000	-	.	gene_id "MSTRG.87915"; transcript_id "MSTRG.87915.275"; exon_number "15";
chr19	StringTie	exon	11405147	11405231	1000	-	.	gene_id "MSTRG.87915"; transcript_id "MSTRG.87915.275"; exon_number "16";
chr19	StringTie	exon	11405323	11405426	1000	-	.	gene_id "MSTRG.87915"; transcript_id "MSTRG.87915.275"; exon_number "17";
chr19	StringTie	exon	11406419	11406634	1000	-	.	gene_id "MSTRG.87915"; transcript_id "MSTRG.87915.275"; exon_number "18";
chr19	StringTie	exon	11406722	11406864	1000	-	.	gene_id "MSTRG.87915"; transcript_id "MSTRG.87915.275"; exon_number "19";
chr19	StringTie	exon	11411253	11411430	1000	-	.	gene_id "MSTRG.87915"; transcript_id "MSTRG.87915.275"; exon_number "20";
chr19	StringTie	exon	11415937	11416148	1000	-	.	gene_id "MSTRG.87915"; transcript_id "MSTRG.87915.275"; exon_number "21";
chr19	StringTie	exon	11416614	11417059	1000	-	.	gene_id "MSTRG.87915"; transcript_id "MSTRG.87915.275"; exon_number "22";
chr19	StringTie	exon	11418671	11419366	1000	-	.	gene_id "MSTRG.87915"; transcript_id "MSTRG.87915.275"; exon_number "23";
chr19	StringTie	transcript	11376952	11418578	1000	-	.	gene_id "MSTRG.87915"; transcript_id "MSTRG.87915.276";
chr19	StringTie	exon	11376952	11378595	1000	-	.	gene_id "MSTRG.87915"; transcript_id "MSTRG.87915.276"; exon_number "1";
chr19	StringTie	exon	11378691	11378778	1000	-	.	gene_id "MSTRG.87915"; transcript_id "MSTRG.87915.276"; exon_number "2";
chr19	StringTie	exon	11380884	11380971	1000	-	.	gene_id "MSTRG.87915"; transcript_id "MSTRG.87915.276"; exon_number "3";
chr19	StringTie	exon	11381056	11381209	1000	-	.	gene_id "MSTRG.87915"; transcript_id "MSTRG.87915.276"; exon_number "4";
chr19	StringTie	exon	11381692	11381849	1000	-	.	gene_id "MSTRG.87915"; transcript_id "MSTRG.87915.276"; exon_number "5";
chr19	StringTie	exon	11381930	11382105	1000	-	.	gene_id "MSTRG.87915"; transcript_id "MSTRG.87915.276"; exon_number "6";
chr19	StringTie	exon	11382847	11383232	1000	-	.	gene_id "MSTRG.87915"; transcript_id "MSTRG.87915.276"; exon_number "7";
chr19	StringTie	exon	11384093	11384644	1000	-	.	gene_id "MSTRG.87915"; transcript_id "MSTRG.87915.276"; exon_number "8";
chr19	StringTie	exon	11397244	11397358	1000	-	.	gene_id "MSTRG.87915"; transcript_id "MSTRG.87915.276"; exon_number "9";
chr19	StringTie	exon	11397445	11397597	1000	-	.	gene_id "MSTRG.87915"; transcript_id "MSTRG.87915.276"; exon_number "10";
chr19	StringTie	exon	11399855	11399951	1000	-	.	gene_id "MSTRG.87915"; transcript_id "MSTRG.87915.276"; exon_number "11";
chr19	StringTie	exon	11400040	11400108	1000	-	.	gene_id "MSTRG.87915"; transcript_id "MSTRG.87915.276"; exon_number "12";
chr19	StringTie	exon	11400206	11400297	1000	-	.	gene_id "MSTRG.87915"; transcript_id "MSTRG.87915.276"; exon_number "13";
chr19	StringTie	exon	11402011	11402541	1000	-	.	gene_id "MSTRG.87915"; transcript_id "MSTRG.87915.276"; exon_number "14";
chr19	StringTie	exon	11402650	11402706	1000	-	.	gene_id "MSTRG.87915"; transcript_id "MSTRG.87915.276"; exon_number "15";
chr19	StringTie	exon	11405147	11405231	1000	-	.	gene_id "MSTRG.87915"; transcript_id "MSTRG.87915.276"; exon_number "16";
chr19	StringTie	exon	11405323	11405426	1000	-	.	gene_id "MSTRG.87915"; transcript_id "MSTRG.87915.276"; exon_number "17";
chr19	StringTie	exon	11406419	11406634	1000	-	.	gene_id "MSTRG.87915"; transcript_id "MSTRG.87915.276"; exon_number "18";
chr19	StringTie	exon	11406722	11406864	1000	-	.	gene_id "MSTRG.87915"; transcript_id "MSTRG.87915.276"; exon_number "19";
chr19	StringTie	exon	11411253	11411444	1000	-	.	gene_id "MSTRG.87915"; transcript_id "MSTRG.87915.276"; exon_number "20";
chr19	StringTie	exon	11415937	11416148	1000	-	.	gene_id "MSTRG.87915"; transcript_id "MSTRG.87915.276"; exon_number "21";
chr19	StringTie	exon	11416614	11417015	1000	-	.	gene_id "MSTRG.87915"; transcript_id "MSTRG.87915.276"; exon_number "22";
chr19	StringTie	exon	11418507	11418578	1000	-	.	gene_id "MSTRG.87915"; transcript_id "MSTRG.87915.276"; exon_number "23";
chr19	StringTie	transcript	11376952	11419346	1000	-	.	gene_id "MSTRG.87915"; transcript_id "MSTRG.87915.277";
chr19	StringTie	exon	11376952	11378595	1000	-	.	gene_id "MSTRG.87915"; transcript_id "MSTRG.87915.277"; exon_number "1";
chr19	StringTie	exon	11378691	11378778	1000	-	.	gene_id "MSTRG.87915"; transcript_id "MSTRG.87915.277"; exon_number "2";
chr19	StringTie	exon	11380884	11380971	1000	-	.	gene_id "MSTRG.87915"; transcript_id "MSTRG.87915.277"; exon_number "3";
chr19	StringTie	exon	11381056	11381209	1000	-	.	gene_id "MSTRG.87915"; transcript_id "MSTRG.87915.277"; exon_number "4";
chr19	StringTie	exon	11381692	11381849	1000	-	.	gene_id "MSTRG.87915"; transcript_id "MSTRG.87915.277"; exon_number "5";
chr19	StringTie	exon	11381930	11382105	1000	-	.	gene_id "MSTRG.87915"; transcript_id "MSTRG.87915.277"; exon_number "6";
chr19	StringTie	exon	11382847	11383000	1000	-	.	gene_id "MSTRG.87915"; transcript_id "MSTRG.87915.277"; exon_number "7";
chr19	StringTie	exon	11383097	11384644	1000	-	.	gene_id "MSTRG.87915"; transcript_id "MSTRG.87915.277"; exon_number "8";
chr19	StringTie	exon	11397244	11397358	1000	-	.	gene_id "MSTRG.87915"; transcript_id "MSTRG.87915.277"; exon_number "9";
chr19	StringTie	exon	11397445	11397597	1000	-	.	gene_id "MSTRG.87915"; transcript_id "MSTRG.87915.277"; exon_number "10";
chr19	StringTie	exon	11399855	11399951	1000	-	.	gene_id "MSTRG.87915"; transcript_id "MSTRG.87915.277"; exon_number "11";
chr19	StringTie	exon	11400202	11400297	1000	-	.	gene_id "MSTRG.87915"; transcript_id "MSTRG.87915.277"; exon_number "12";
chr19	StringTie	exon	11402011	11402132	1000	-	.	gene_id "MSTRG.87915"; transcript_id "MSTRG.87915.277"; exon_number "13";
chr19	StringTie	exon	11402215	11402247	1000	-	.	gene_id "MSTRG.87915"; transcript_id "MSTRG.87915.277"; exon_number "14";
chr19	StringTie	exon	11402455	11402541	1000	-	.	gene_id "MSTRG.87915"; transcript_id "MSTRG.87915.277"; exon_number "15";
chr19	StringTie	exon	11402650	11402706	1000	-	.	gene_id "MSTRG.87915"; transcript_id "MSTRG.87915.277"; exon_number "16";
chr19	StringTie	exon	11405147	11405231	1000	-	.	gene_id "MSTRG.87915"; transcript_id "MSTRG.87915.277"; exon_number "17";
chr19	StringTie	exon	11405323	11405426	1000	-	.	gene_id "MSTRG.87915"; transcript_id "MSTRG.87915.277"; exon_number "18";
chr19	StringTie	exon	11406419	11406634	1000	-	.	gene_id "MSTRG.87915"; transcript_id "MSTRG.87915.277"; exon_number "19";
chr19	StringTie	exon	11406722	11406864	1000	-	.	gene_id "MSTRG.87915"; transcript_id "MSTRG.87915.277"; exon_number "20";
chr19	StringTie	exon	11415937	11417059	1000	-	.	gene_id "MSTRG.87915"; transcript_id "MSTRG.87915.277"; exon_number "21";
chr19	StringTie	exon	11418507	11418784	1000	-	.	gene_id "MSTRG.87915"; transcript_id "MSTRG.87915.277"; exon_number "22";
chr19	StringTie	exon	11419246	11419346	1000	-	.	gene_id "MSTRG.87915"; transcript_id "MSTRG.87915.277"; exon_number "23";
chr19	StringTie	transcript	11376952	11419348	1000	-	.	gene_id "MSTRG.87915"; transcript_id "MSTRG.87915.278";
chr19	StringTie	exon	11376952	11378595	1000	-	.	gene_id "MSTRG.87915"; transcript_id "MSTRG.87915.278"; exon_number "1";
chr19	StringTie	exon	11378691	11378778	1000	-	.	gene_id "MSTRG.87915"; transcript_id "MSTRG.87915.278"; exon_number "2";
chr19	StringTie	exon	11380884	11380971	1000	-	.	gene_id "MSTRG.87915"; transcript_id "MSTRG.87915.278"; exon_number "3";
chr19	StringTie	exon	11381056	11381209	1000	-	.	gene_id "MSTRG.87915"; transcript_id "MSTRG.87915.278"; exon_number "4";
chr19	StringTie	exon	11381692	11381849	1000	-	.	gene_id "MSTRG.87915"; transcript_id "MSTRG.87915.278"; exon_number "5";
chr19	StringTie	exon	11381930	11382105	1000	-	.	gene_id "MSTRG.87915"; transcript_id "MSTRG.87915.278"; exon_number "6";
chr19	StringTie	exon	11383097	11383232	1000	-	.	gene_id "MSTRG.87915"; transcript_id "MSTRG.87915.278"; exon_number "7";
chr19	StringTie	exon	11384093	11384644	1000	-	.	gene_id "MSTRG.87915"; transcript_id "MSTRG.87915.278"; exon_number "8";
chr19	StringTie	exon	11397244	11397358	1000	-	.	gene_id "MSTRG.87915"; transcript_id "MSTRG.87915.278"; exon_number "9";
chr19	StringTie	exon	11397445	11397597	1000	-	.	gene_id "MSTRG.87915"; transcript_id "MSTRG.87915.278"; exon_number "10";
chr19	StringTie	exon	11399855	11399951	1000	-	.	gene_id "MSTRG.87915"; transcript_id "MSTRG.87915.278"; exon_number "11";
chr19	StringTie	exon	11400040	11400108	1000	-	.	gene_id "MSTRG.87915"; transcript_id "MSTRG.87915.278"; exon_number "12";
chr19	StringTie	exon	11400202	11400297	1000	-	.	gene_id "MSTRG.87915"; transcript_id "MSTRG.87915.278"; exon_number "13";
chr19	StringTie	exon	11402011	11402132	1000	-	.	gene_id "MSTRG.87915"; transcript_id "MSTRG.87915.278"; exon_number "14";
chr19	StringTie	exon	11402215	11402541	1000	-	.	gene_id "MSTRG.87915"; transcript_id "MSTRG.87915.278"; exon_number "15";
chr19	StringTie	exon	11402650	11402706	1000	-	.	gene_id "MSTRG.87915"; transcript_id "MSTRG.87915.278"; exon_number "16";
chr19	StringTie	exon	11405147	11405231	1000	-	.	gene_id "MSTRG.87915"; transcript_id "MSTRG.87915.278"; exon_number "17";
chr19	StringTie	exon	11405323	11405426	1000	-	.	gene_id "MSTRG.87915"; transcript_id "MSTRG.87915.278"; exon_number "18";
chr19	StringTie	exon	11406419	11406634	1000	-	.	gene_id "MSTRG.87915"; transcript_id "MSTRG.87915.278"; exon_number "19";
chr19	StringTie	exon	11406722	11406864	1000	-	.	gene_id "MSTRG.87915"; transcript_id "MSTRG.87915.278"; exon_number "20";
chr19	StringTie	exon	11415947	11416148	1000	-	.	gene_id "MSTRG.87915"; transcript_id "MSTRG.87915.278"; exon_number "21";
chr19	StringTie	exon	11416614	11417059	1000	-	.	gene_id "MSTRG.87915"; transcript_id "MSTRG.87915.278"; exon_number "22";
chr19	StringTie	exon	11418671	11419348	1000	-	.	gene_id "MSTRG.87915"; transcript_id "MSTRG.87915.278"; exon_number "23";
chr19	StringTie	transcript	11376952	11419347	1000	-	.	gene_id "MSTRG.87915"; transcript_id "MSTRG.87915.279";
chr19	StringTie	exon	11376952	11378595	1000	-	.	gene_id "MSTRG.87915"; transcript_id "MSTRG.87915.279"; exon_number "1";
chr19	StringTie	exon	11378691	11378778	1000	-	.	gene_id "MSTRG.87915"; transcript_id "MSTRG.87915.279"; exon_number "2";
chr19	StringTie	exon	11380884	11380971	1000	-	.	gene_id "MSTRG.87915"; transcript_id "MSTRG.87915.279"; exon_number "3";
chr19	StringTie	exon	11381056	11381313	1000	-	.	gene_id "MSTRG.87915"; transcript_id "MSTRG.87915.279"; exon_number "4";
chr19	StringTie	exon	11381692	11381849	1000	-	.	gene_id "MSTRG.87915"; transcript_id "MSTRG.87915.279"; exon_number "5";
chr19	StringTie	exon	11381930	11382105	1000	-	.	gene_id "MSTRG.87915"; transcript_id "MSTRG.87915.279"; exon_number "6";
chr19	StringTie	exon	11383097	11384644	1000	-	.	gene_id "MSTRG.87915"; transcript_id "MSTRG.87915.279"; exon_number "7";
chr19	StringTie	exon	11397244	11397358	1000	-	.	gene_id "MSTRG.87915"; transcript_id "MSTRG.87915.279"; exon_number "8";
chr19	StringTie	exon	11397445	11397597	1000	-	.	gene_id "MSTRG.87915"; transcript_id "MSTRG.87915.279"; exon_number "9";
chr19	StringTie	exon	11399855	11399951	1000	-	.	gene_id "MSTRG.87915"; transcript_id "MSTRG.87915.279"; exon_number "10";
chr19	StringTie	exon	11400040	11400108	1000	-	.	gene_id "MSTRG.87915"; transcript_id "MSTRG.87915.279"; exon_number "11";
chr19	StringTie	exon	11400206	11400297	1000	-	.	gene_id "MSTRG.87915"; transcript_id "MSTRG.87915.279"; exon_number "12";
chr19	StringTie	exon	11402011	11402541	1000	-	.	gene_id "MSTRG.87915"; transcript_id "MSTRG.87915.279"; exon_number "13";
chr19	StringTie	exon	11402650	11402706	1000	-	.	gene_id "MSTRG.87915"; transcript_id "MSTRG.87915.279"; exon_number "14";
chr19	StringTie	exon	11405147	11405231	1000	-	.	gene_id "MSTRG.87915"; transcript_id "MSTRG.87915.279"; exon_number "15";
chr19	StringTie	exon	11405323	11405426	1000	-	.	gene_id "MSTRG.87915"; transcript_id "MSTRG.87915.279"; exon_number "16";
chr19	StringTie	exon	11406419	11406634	1000	-	.	gene_id "MSTRG.87915"; transcript_id "MSTRG.87915.279"; exon_number "17";
chr19	StringTie	exon	11406722	11406864	1000	-	.	gene_id "MSTRG.87915"; transcript_id "MSTRG.87915.279"; exon_number "18";
chr19	StringTie	exon	11411253	11411444	1000	-	.	gene_id "MSTRG.87915"; transcript_id "MSTRG.87915.279"; exon_number "19";
chr19	StringTie	exon	11415937	11416148	1000	-	.	gene_id "MSTRG.87915"; transcript_id "MSTRG.87915.279"; exon_number "20";
chr19	StringTie	exon	11416614	11416662	1000	-	.	gene_id "MSTRG.87915"; transcript_id "MSTRG.87915.279"; exon_number "21";
chr19	StringTie	exon	11416836	11417059	1000	-	.	gene_id "MSTRG.87915"; transcript_id "MSTRG.87915.279"; exon_number "22";
chr19	StringTie	exon	11418671	11419347	1000	-	.	gene_id "MSTRG.87915"; transcript_id "MSTRG.87915.279"; exon_number "23";
chr19	StringTie	transcript	11300808	11346562	1000	-	.	gene_id "MSTRG.87915"; transcript_id "MSTRG.87915.28";
chr19	StringTie	exon	11300808	11301236	1000	-	.	gene_id "MSTRG.87915"; transcript_id "MSTRG.87915.28"; exon_number "1";
chr19	StringTie	exon	11301495	11301632	1000	-	.	gene_id "MSTRG.87915"; transcript_id "MSTRG.87915.28"; exon_number "2";
chr19	StringTie	exon	11321224	11325585	1000	-	.	gene_id "MSTRG.87915"; transcript_id "MSTRG.87915.28"; exon_number "3";
chr19	StringTie	exon	11335447	11335571	1000	-	.	gene_id "MSTRG.87915"; transcript_id "MSTRG.87915.28"; exon_number "4";
chr19	StringTie	exon	11335665	11335783	1000	-	.	gene_id "MSTRG.87915"; transcript_id "MSTRG.87915.28"; exon_number "5";
chr19	StringTie	exon	11337172	11337460	1000	-	.	gene_id "MSTRG.87915"; transcript_id "MSTRG.87915.28"; exon_number "6";
chr19	StringTie	exon	11339469	11339538	1000	-	.	gene_id "MSTRG.87915"; transcript_id "MSTRG.87915.28"; exon_number "7";
chr19	StringTie	exon	11342939	11343065	1000	-	.	gene_id "MSTRG.87915"; transcript_id "MSTRG.87915.28"; exon_number "8";
chr19	StringTie	exon	11345264	11345415	1000	-	.	gene_id "MSTRG.87915"; transcript_id "MSTRG.87915.28"; exon_number "9";
chr19	StringTie	exon	11345520	11345628	1000	-	.	gene_id "MSTRG.87915"; transcript_id "MSTRG.87915.28"; exon_number "10";
chr19	StringTie	exon	11346127	11346562	1000	-	.	gene_id "MSTRG.87915"; transcript_id "MSTRG.87915.28"; exon_number "11";
chr19	StringTie	transcript	11376952	11419323	1000	-	.	gene_id "MSTRG.87915"; transcript_id "MSTRG.87915.280";
chr19	StringTie	exon	11376952	11378595	1000	-	.	gene_id "MSTRG.87915"; transcript_id "MSTRG.87915.280"; exon_number "1";
chr19	StringTie	exon	11378691	11378778	1000	-	.	gene_id "MSTRG.87915"; transcript_id "MSTRG.87915.280"; exon_number "2";
chr19	StringTie	exon	11380053	11380167	1000	-	.	gene_id "MSTRG.87915"; transcript_id "MSTRG.87915.280"; exon_number "3";
chr19	StringTie	exon	11380884	11380971	1000	-	.	gene_id "MSTRG.87915"; transcript_id "MSTRG.87915.280"; exon_number "4";
chr19	StringTie	exon	11381056	11381209	1000	-	.	gene_id "MSTRG.87915"; transcript_id "MSTRG.87915.280"; exon_number "5";
chr19	StringTie	exon	11381692	11381849	1000	-	.	gene_id "MSTRG.87915"; transcript_id "MSTRG.87915.280"; exon_number "6";
chr19	StringTie	exon	11381934	11382105	1000	-	.	gene_id "MSTRG.87915"; transcript_id "MSTRG.87915.280"; exon_number "7";
chr19	StringTie	exon	11382847	11383000	1000	-	.	gene_id "MSTRG.87915"; transcript_id "MSTRG.87915.280"; exon_number "8";
chr19	StringTie	exon	11383097	11384644	1000	-	.	gene_id "MSTRG.87915"; transcript_id "MSTRG.87915.280"; exon_number "9";
chr19	StringTie	exon	11397244	11397358	1000	-	.	gene_id "MSTRG.87915"; transcript_id "MSTRG.87915.280"; exon_number "10";
chr19	StringTie	exon	11397445	11397597	1000	-	.	gene_id "MSTRG.87915"; transcript_id "MSTRG.87915.280"; exon_number "11";
chr19	StringTie	exon	11399855	11399951	1000	-	.	gene_id "MSTRG.87915"; transcript_id "MSTRG.87915.280"; exon_number "12";
chr19	StringTie	exon	11400040	11400108	1000	-	.	gene_id "MSTRG.87915"; transcript_id "MSTRG.87915.280"; exon_number "13";
chr19	StringTie	exon	11400202	11400297	1000	-	.	gene_id "MSTRG.87915"; transcript_id "MSTRG.87915.280"; exon_number "14";
chr19	StringTie	exon	11402011	11402541	1000	-	.	gene_id "MSTRG.87915"; transcript_id "MSTRG.87915.280"; exon_number "15";
chr19	StringTie	exon	11402650	11402706	1000	-	.	gene_id "MSTRG.87915"; transcript_id "MSTRG.87915.280"; exon_number "16";
chr19	StringTie	exon	11405147	11405231	1000	-	.	gene_id "MSTRG.87915"; transcript_id "MSTRG.87915.280"; exon_number "17";
chr19	StringTie	exon	11405323	11405426	1000	-	.	gene_id "MSTRG.87915"; transcript_id "MSTRG.87915.280"; exon_number "18";
chr19	StringTie	exon	11406419	11406634	1000	-	.	gene_id "MSTRG.87915"; transcript_id "MSTRG.87915.280"; exon_number "19";
chr19	StringTie	exon	11406722	11406864	1000	-	.	gene_id "MSTRG.87915"; transcript_id "MSTRG.87915.280"; exon_number "20";
chr19	StringTie	exon	11411253	11411444	1000	-	.	gene_id "MSTRG.87915"; transcript_id "MSTRG.87915.280"; exon_number "21";
chr19	StringTie	exon	11415937	11416148	1000	-	.	gene_id "MSTRG.87915"; transcript_id "MSTRG.87915.280"; exon_number "22";
chr19	StringTie	exon	11416614	11417059	1000	-	.	gene_id "MSTRG.87915"; transcript_id "MSTRG.87915.280"; exon_number "23";
chr19	StringTie	exon	11418671	11419323	1000	-	.	gene_id "MSTRG.87915"; transcript_id "MSTRG.87915.280"; exon_number "24";
chr19	StringTie	transcript	11376952	11419347	1000	-	.	gene_id "MSTRG.87915"; transcript_id "MSTRG.87915.281";
chr19	StringTie	exon	11376952	11378595	1000	-	.	gene_id "MSTRG.87915"; transcript_id "MSTRG.87915.281"; exon_number "1";
chr19	StringTie	exon	11378691	11378778	1000	-	.	gene_id "MSTRG.87915"; transcript_id "MSTRG.87915.281"; exon_number "2";
chr19	StringTie	exon	11380884	11380971	1000	-	.	gene_id "MSTRG.87915"; transcript_id "MSTRG.87915.281"; exon_number "3";
chr19	StringTie	exon	11381056	11381313	1000	-	.	gene_id "MSTRG.87915"; transcript_id "MSTRG.87915.281"; exon_number "4";
chr19	StringTie	exon	11381692	11381849	1000	-	.	gene_id "MSTRG.87915"; transcript_id "MSTRG.87915.281"; exon_number "5";
chr19	StringTie	exon	11381934	11382105	1000	-	.	gene_id "MSTRG.87915"; transcript_id "MSTRG.87915.281"; exon_number "6";
chr19	StringTie	exon	11382847	11382949	1000	-	.	gene_id "MSTRG.87915"; transcript_id "MSTRG.87915.281"; exon_number "7";
chr19	StringTie	exon	11383097	11384644	1000	-	.	gene_id "MSTRG.87915"; transcript_id "MSTRG.87915.281"; exon_number "8";
chr19	StringTie	exon	11397244	11397358	1000	-	.	gene_id "MSTRG.87915"; transcript_id "MSTRG.87915.281"; exon_number "9";
chr19	StringTie	exon	11397445	11397597	1000	-	.	gene_id "MSTRG.87915"; transcript_id "MSTRG.87915.281"; exon_number "10";
chr19	StringTie	exon	11399855	11399951	1000	-	.	gene_id "MSTRG.87915"; transcript_id "MSTRG.87915.281"; exon_number "11";
chr19	StringTie	exon	11400040	11400108	1000	-	.	gene_id "MSTRG.87915"; transcript_id "MSTRG.87915.281"; exon_number "12";
chr19	StringTie	exon	11400206	11400297	1000	-	.	gene_id "MSTRG.87915"; transcript_id "MSTRG.87915.281"; exon_number "13";
chr19	StringTie	exon	11402011	11402132	1000	-	.	gene_id "MSTRG.87915"; transcript_id "MSTRG.87915.281"; exon_number "14";
chr19	StringTie	exon	11402215	11402247	1000	-	.	gene_id "MSTRG.87915"; transcript_id "MSTRG.87915.281"; exon_number "15";
chr19	StringTie	exon	11402455	11402541	1000	-	.	gene_id "MSTRG.87915"; transcript_id "MSTRG.87915.281"; exon_number "16";
chr19	StringTie	exon	11402650	11402706	1000	-	.	gene_id "MSTRG.87915"; transcript_id "MSTRG.87915.281"; exon_number "17";
chr19	StringTie	exon	11405147	11405231	1000	-	.	gene_id "MSTRG.87915"; transcript_id "MSTRG.87915.281"; exon_number "18";
chr19	StringTie	exon	11405323	11405426	1000	-	.	gene_id "MSTRG.87915"; transcript_id "MSTRG.87915.281"; exon_number "19";
chr19	StringTie	exon	11406419	11406631	1000	-	.	gene_id "MSTRG.87915"; transcript_id "MSTRG.87915.281"; exon_number "20";
chr19	StringTie	exon	11406722	11406864	1000	-	.	gene_id "MSTRG.87915"; transcript_id "MSTRG.87915.281"; exon_number "21";
chr19	StringTie	exon	11415947	11416148	1000	-	.	gene_id "MSTRG.87915"; transcript_id "MSTRG.87915.281"; exon_number "22";
chr19	StringTie	exon	11416614	11417059	1000	-	.	gene_id "MSTRG.87915"; transcript_id "MSTRG.87915.281"; exon_number "23";
chr19	StringTie	exon	11418671	11419347	1000	-	.	gene_id "MSTRG.87915"; transcript_id "MSTRG.87915.281"; exon_number "24";
chr19	StringTie	transcript	11376952	11418605	1000	-	.	gene_id "MSTRG.87915"; transcript_id "MSTRG.87915.282";
chr19	StringTie	exon	11376952	11378595	1000	-	.	gene_id "MSTRG.87915"; transcript_id "MSTRG.87915.282"; exon_number "1";
chr19	StringTie	exon	11378691	11378778	1000	-	.	gene_id "MSTRG.87915"; transcript_id "MSTRG.87915.282"; exon_number "2";
chr19	StringTie	exon	11380884	11380971	1000	-	.	gene_id "MSTRG.87915"; transcript_id "MSTRG.87915.282"; exon_number "3";
chr19	StringTie	exon	11381056	11381209	1000	-	.	gene_id "MSTRG.87915"; transcript_id "MSTRG.87915.282"; exon_number "4";
chr19	StringTie	exon	11381692	11381849	1000	-	.	gene_id "MSTRG.87915"; transcript_id "MSTRG.87915.282"; exon_number "5";
chr19	StringTie	exon	11381930	11382105	1000	-	.	gene_id "MSTRG.87915"; transcript_id "MSTRG.87915.282"; exon_number "6";
chr19	StringTie	exon	11382847	11383025	1000	-	.	gene_id "MSTRG.87915"; transcript_id "MSTRG.87915.282"; exon_number "7";
chr19	StringTie	exon	11383097	11384644	1000	-	.	gene_id "MSTRG.87915"; transcript_id "MSTRG.87915.282"; exon_number "8";
chr19	StringTie	exon	11397244	11397358	1000	-	.	gene_id "MSTRG.87915"; transcript_id "MSTRG.87915.282"; exon_number "9";
chr19	StringTie	exon	11397445	11397597	1000	-	.	gene_id "MSTRG.87915"; transcript_id "MSTRG.87915.282"; exon_number "10";
chr19	StringTie	exon	11399855	11399969	1000	-	.	gene_id "MSTRG.87915"; transcript_id "MSTRG.87915.282"; exon_number "11";
chr19	StringTie	exon	11400040	11400108	1000	-	.	gene_id "MSTRG.87915"; transcript_id "MSTRG.87915.282"; exon_number "12";
chr19	StringTie	exon	11400202	11400297	1000	-	.	gene_id "MSTRG.87915"; transcript_id "MSTRG.87915.282"; exon_number "13";
chr19	StringTie	exon	11402011	11402132	1000	-	.	gene_id "MSTRG.87915"; transcript_id "MSTRG.87915.282"; exon_number "14";
chr19	StringTie	exon	11402215	11402541	1000	-	.	gene_id "MSTRG.87915"; transcript_id "MSTRG.87915.282"; exon_number "15";
chr19	StringTie	exon	11402650	11402706	1000	-	.	gene_id "MSTRG.87915"; transcript_id "MSTRG.87915.282"; exon_number "16";
chr19	StringTie	exon	11405147	11405231	1000	-	.	gene_id "MSTRG.87915"; transcript_id "MSTRG.87915.282"; exon_number "17";
chr19	StringTie	exon	11405323	11405426	1000	-	.	gene_id "MSTRG.87915"; transcript_id "MSTRG.87915.282"; exon_number "18";
chr19	StringTie	exon	11406419	11406634	1000	-	.	gene_id "MSTRG.87915"; transcript_id "MSTRG.87915.282"; exon_number "19";
chr19	StringTie	exon	11406722	11406864	1000	-	.	gene_id "MSTRG.87915"; transcript_id "MSTRG.87915.282"; exon_number "20";
chr19	StringTie	exon	11411253	11411444	1000	-	.	gene_id "MSTRG.87915"; transcript_id "MSTRG.87915.282"; exon_number "21";
chr19	StringTie	exon	11415937	11416148	1000	-	.	gene_id "MSTRG.87915"; transcript_id "MSTRG.87915.282"; exon_number "22";
chr19	StringTie	exon	11416614	11417059	1000	-	.	gene_id "MSTRG.87915"; transcript_id "MSTRG.87915.282"; exon_number "23";
chr19	StringTie	exon	11418533	11418605	1000	-	.	gene_id "MSTRG.87915"; transcript_id "MSTRG.87915.282"; exon_number "24";
chr19	StringTie	transcript	11376952	11418606	1000	-	.	gene_id "MSTRG.87915"; transcript_id "MSTRG.87915.283";
chr19	StringTie	exon	11376952	11378595	1000	-	.	gene_id "MSTRG.87915"; transcript_id "MSTRG.87915.283"; exon_number "1";
chr19	StringTie	exon	11378691	11378778	1000	-	.	gene_id "MSTRG.87915"; transcript_id "MSTRG.87915.283"; exon_number "2";
chr19	StringTie	exon	11380884	11380971	1000	-	.	gene_id "MSTRG.87915"; transcript_id "MSTRG.87915.283"; exon_number "3";
chr19	StringTie	exon	11381056	11381313	1000	-	.	gene_id "MSTRG.87915"; transcript_id "MSTRG.87915.283"; exon_number "4";
chr19	StringTie	exon	11381692	11381849	1000	-	.	gene_id "MSTRG.87915"; transcript_id "MSTRG.87915.283"; exon_number "5";
chr19	StringTie	exon	11381930	11382105	1000	-	.	gene_id "MSTRG.87915"; transcript_id "MSTRG.87915.283"; exon_number "6";
chr19	StringTie	exon	11382847	11382982	1000	-	.	gene_id "MSTRG.87915"; transcript_id "MSTRG.87915.283"; exon_number "7";
chr19	StringTie	exon	11383097	11384644	1000	-	.	gene_id "MSTRG.87915"; transcript_id "MSTRG.87915.283"; exon_number "8";
chr19	StringTie	exon	11397244	11397358	1000	-	.	gene_id "MSTRG.87915"; transcript_id "MSTRG.87915.283"; exon_number "9";
chr19	StringTie	exon	11397445	11397597	1000	-	.	gene_id "MSTRG.87915"; transcript_id "MSTRG.87915.283"; exon_number "10";
chr19	StringTie	exon	11399855	11399951	1000	-	.	gene_id "MSTRG.87915"; transcript_id "MSTRG.87915.283"; exon_number "11";
chr19	StringTie	exon	11400040	11400108	1000	-	.	gene_id "MSTRG.87915"; transcript_id "MSTRG.87915.283"; exon_number "12";
chr19	StringTie	exon	11400202	11400297	1000	-	.	gene_id "MSTRG.87915"; transcript_id "MSTRG.87915.283"; exon_number "13";
chr19	StringTie	exon	11402011	11402132	1000	-	.	gene_id "MSTRG.87915"; transcript_id "MSTRG.87915.283"; exon_number "14";
chr19	StringTie	exon	11402215	11402541	1000	-	.	gene_id "MSTRG.87915"; transcript_id "MSTRG.87915.283"; exon_number "15";
chr19	StringTie	exon	11402650	11402706	1000	-	.	gene_id "MSTRG.87915"; transcript_id "MSTRG.87915.283"; exon_number "16";
chr19	StringTie	exon	11405147	11405231	1000	-	.	gene_id "MSTRG.87915"; transcript_id "MSTRG.87915.283"; exon_number "17";
chr19	StringTie	exon	11405323	11405493	1000	-	.	gene_id "MSTRG.87915"; transcript_id "MSTRG.87915.283"; exon_number "18";
chr19	StringTie	exon	11406419	11406634	1000	-	.	gene_id "MSTRG.87915"; transcript_id "MSTRG.87915.283"; exon_number "19";
chr19	StringTie	exon	11406722	11406864	1000	-	.	gene_id "MSTRG.87915"; transcript_id "MSTRG.87915.283"; exon_number "20";
chr19	StringTie	exon	11411253	11411444	1000	-	.	gene_id "MSTRG.87915"; transcript_id "MSTRG.87915.283"; exon_number "21";
chr19	StringTie	exon	11415937	11416148	1000	-	.	gene_id "MSTRG.87915"; transcript_id "MSTRG.87915.283"; exon_number "22";
chr19	StringTie	exon	11416614	11417059	1000	-	.	gene_id "MSTRG.87915"; transcript_id "MSTRG.87915.283"; exon_number "23";
chr19	StringTie	exon	11418533	11418606	1000	-	.	gene_id "MSTRG.87915"; transcript_id "MSTRG.87915.283"; exon_number "24";
chr19	StringTie	transcript	11376952	11419356	1000	-	.	gene_id "MSTRG.87915"; transcript_id "MSTRG.87915.284";
chr19	StringTie	exon	11376952	11378595	1000	-	.	gene_id "MSTRG.87915"; transcript_id "MSTRG.87915.284"; exon_number "1";
chr19	StringTie	exon	11378691	11378778	1000	-	.	gene_id "MSTRG.87915"; transcript_id "MSTRG.87915.284"; exon_number "2";
chr19	StringTie	exon	11380884	11380971	1000	-	.	gene_id "MSTRG.87915"; transcript_id "MSTRG.87915.284"; exon_number "3";
chr19	StringTie	exon	11381056	11381209	1000	-	.	gene_id "MSTRG.87915"; transcript_id "MSTRG.87915.284"; exon_number "4";
chr19	StringTie	exon	11381692	11381849	1000	-	.	gene_id "MSTRG.87915"; transcript_id "MSTRG.87915.284"; exon_number "5";
chr19	StringTie	exon	11381930	11382105	1000	-	.	gene_id "MSTRG.87915"; transcript_id "MSTRG.87915.284"; exon_number "6";
chr19	StringTie	exon	11382847	11383000	1000	-	.	gene_id "MSTRG.87915"; transcript_id "MSTRG.87915.284"; exon_number "7";
chr19	StringTie	exon	11383097	11384644	1000	-	.	gene_id "MSTRG.87915"; transcript_id "MSTRG.87915.284"; exon_number "8";
chr19	StringTie	exon	11397244	11397358	1000	-	.	gene_id "MSTRG.87915"; transcript_id "MSTRG.87915.284"; exon_number "9";
chr19	StringTie	exon	11397445	11397597	1000	-	.	gene_id "MSTRG.87915"; transcript_id "MSTRG.87915.284"; exon_number "10";
chr19	StringTie	exon	11399855	11399940	1000	-	.	gene_id "MSTRG.87915"; transcript_id "MSTRG.87915.284"; exon_number "11";
chr19	StringTie	exon	11400040	11400108	1000	-	.	gene_id "MSTRG.87915"; transcript_id "MSTRG.87915.284"; exon_number "12";
chr19	StringTie	exon	11400206	11400297	1000	-	.	gene_id "MSTRG.87915"; transcript_id "MSTRG.87915.284"; exon_number "13";
chr19	StringTie	exon	11402011	11402132	1000	-	.	gene_id "MSTRG.87915"; transcript_id "MSTRG.87915.284"; exon_number "14";
chr19	StringTie	exon	11402215	11402247	1000	-	.	gene_id "MSTRG.87915"; transcript_id "MSTRG.87915.284"; exon_number "15";
chr19	StringTie	exon	11402455	11402541	1000	-	.	gene_id "MSTRG.87915"; transcript_id "MSTRG.87915.284"; exon_number "16";
chr19	StringTie	exon	11402650	11402706	1000	-	.	gene_id "MSTRG.87915"; transcript_id "MSTRG.87915.284"; exon_number "17";
chr19	StringTie	exon	11405147	11405231	1000	-	.	gene_id "MSTRG.87915"; transcript_id "MSTRG.87915.284"; exon_number "18";
chr19	StringTie	exon	11405323	11405426	1000	-	.	gene_id "MSTRG.87915"; transcript_id "MSTRG.87915.284"; exon_number "19";
chr19	StringTie	exon	11406419	11406634	1000	-	.	gene_id "MSTRG.87915"; transcript_id "MSTRG.87915.284"; exon_number "20";
chr19	StringTie	exon	11406722	11406864	1000	-	.	gene_id "MSTRG.87915"; transcript_id "MSTRG.87915.284"; exon_number "21";
chr19	StringTie	exon	11415937	11416148	1000	-	.	gene_id "MSTRG.87915"; transcript_id "MSTRG.87915.284"; exon_number "22";
chr19	StringTie	exon	11416614	11417059	1000	-	.	gene_id "MSTRG.87915"; transcript_id "MSTRG.87915.284"; exon_number "23";
chr19	StringTie	exon	11418671	11419356	1000	-	.	gene_id "MSTRG.87915"; transcript_id "MSTRG.87915.284"; exon_number "24";
chr19	StringTie	transcript	11376952	11419358	1000	-	.	gene_id "MSTRG.87915"; transcript_id "MSTRG.87915.285";
chr19	StringTie	exon	11376952	11378595	1000	-	.	gene_id "MSTRG.87915"; transcript_id "MSTRG.87915.285"; exon_number "1";
chr19	StringTie	exon	11378691	11378778	1000	-	.	gene_id "MSTRG.87915"; transcript_id "MSTRG.87915.285"; exon_number "2";
chr19	StringTie	exon	11380884	11380971	1000	-	.	gene_id "MSTRG.87915"; transcript_id "MSTRG.87915.285"; exon_number "3";
chr19	StringTie	exon	11381056	11381209	1000	-	.	gene_id "MSTRG.87915"; transcript_id "MSTRG.87915.285"; exon_number "4";
chr19	StringTie	exon	11381692	11381849	1000	-	.	gene_id "MSTRG.87915"; transcript_id "MSTRG.87915.285"; exon_number "5";
chr19	StringTie	exon	11381930	11382105	1000	-	.	gene_id "MSTRG.87915"; transcript_id "MSTRG.87915.285"; exon_number "6";
chr19	StringTie	exon	11382847	11383025	1000	-	.	gene_id "MSTRG.87915"; transcript_id "MSTRG.87915.285"; exon_number "7";
chr19	StringTie	exon	11383097	11383232	1000	-	.	gene_id "MSTRG.87915"; transcript_id "MSTRG.87915.285"; exon_number "8";
chr19	StringTie	exon	11384093	11384644	1000	-	.	gene_id "MSTRG.87915"; transcript_id "MSTRG.87915.285"; exon_number "9";
chr19	StringTie	exon	11397244	11397358	1000	-	.	gene_id "MSTRG.87915"; transcript_id "MSTRG.87915.285"; exon_number "10";
chr19	StringTie	exon	11397445	11397597	1000	-	.	gene_id "MSTRG.87915"; transcript_id "MSTRG.87915.285"; exon_number "11";
chr19	StringTie	exon	11399855	11399951	1000	-	.	gene_id "MSTRG.87915"; transcript_id "MSTRG.87915.285"; exon_number "12";
chr19	StringTie	exon	11400040	11400108	1000	-	.	gene_id "MSTRG.87915"; transcript_id "MSTRG.87915.285"; exon_number "13";
chr19	StringTie	exon	11400202	11400297	1000	-	.	gene_id "MSTRG.87915"; transcript_id "MSTRG.87915.285"; exon_number "14";
chr19	StringTie	exon	11402011	11402132	1000	-	.	gene_id "MSTRG.87915"; transcript_id "MSTRG.87915.285"; exon_number "15";
chr19	StringTie	exon	11402215	11402541	1000	-	.	gene_id "MSTRG.87915"; transcript_id "MSTRG.87915.285"; exon_number "16";
chr19	StringTie	exon	11402650	11402706	1000	-	.	gene_id "MSTRG.87915"; transcript_id "MSTRG.87915.285"; exon_number "17";
chr19	StringTie	exon	11405147	11405231	1000	-	.	gene_id "MSTRG.87915"; transcript_id "MSTRG.87915.285"; exon_number "18";
chr19	StringTie	exon	11405323	11405426	1000	-	.	gene_id "MSTRG.87915"; transcript_id "MSTRG.87915.285"; exon_number "19";
chr19	StringTie	exon	11406419	11406634	1000	-	.	gene_id "MSTRG.87915"; transcript_id "MSTRG.87915.285"; exon_number "20";
chr19	StringTie	exon	11406722	11406864	1000	-	.	gene_id "MSTRG.87915"; transcript_id "MSTRG.87915.285"; exon_number "21";
chr19	StringTie	exon	11411253	11411444	1000	-	.	gene_id "MSTRG.87915"; transcript_id "MSTRG.87915.285"; exon_number "22";
chr19	StringTie	exon	11415937	11417059	1000	-	.	gene_id "MSTRG.87915"; transcript_id "MSTRG.87915.285"; exon_number "23";
chr19	StringTie	exon	11418507	11419358	1000	-	.	gene_id "MSTRG.87915"; transcript_id "MSTRG.87915.285"; exon_number "24";
chr19	StringTie	transcript	11376952	11418612	1000	-	.	gene_id "MSTRG.87915"; transcript_id "MSTRG.87915.286";
chr19	StringTie	exon	11376952	11378595	1000	-	.	gene_id "MSTRG.87915"; transcript_id "MSTRG.87915.286"; exon_number "1";
chr19	StringTie	exon	11378691	11378778	1000	-	.	gene_id "MSTRG.87915"; transcript_id "MSTRG.87915.286"; exon_number "2";
chr19	StringTie	exon	11380884	11380971	1000	-	.	gene_id "MSTRG.87915"; transcript_id "MSTRG.87915.286"; exon_number "3";
chr19	StringTie	exon	11381056	11381209	1000	-	.	gene_id "MSTRG.87915"; transcript_id "MSTRG.87915.286"; exon_number "4";
chr19	StringTie	exon	11381692	11381849	1000	-	.	gene_id "MSTRG.87915"; transcript_id "MSTRG.87915.286"; exon_number "5";
chr19	StringTie	exon	11381930	11382105	1000	-	.	gene_id "MSTRG.87915"; transcript_id "MSTRG.87915.286"; exon_number "6";
chr19	StringTie	exon	11382847	11382982	1000	-	.	gene_id "MSTRG.87915"; transcript_id "MSTRG.87915.286"; exon_number "7";
chr19	StringTie	exon	11383097	11384644	1000	-	.	gene_id "MSTRG.87915"; transcript_id "MSTRG.87915.286"; exon_number "8";
chr19	StringTie	exon	11397244	11397358	1000	-	.	gene_id "MSTRG.87915"; transcript_id "MSTRG.87915.286"; exon_number "9";
chr19	StringTie	exon	11397445	11397597	1000	-	.	gene_id "MSTRG.87915"; transcript_id "MSTRG.87915.286"; exon_number "10";
chr19	StringTie	exon	11399855	11399951	1000	-	.	gene_id "MSTRG.87915"; transcript_id "MSTRG.87915.286"; exon_number "11";
chr19	StringTie	exon	11400040	11400108	1000	-	.	gene_id "MSTRG.87915"; transcript_id "MSTRG.87915.286"; exon_number "12";
chr19	StringTie	exon	11400202	11400297	1000	-	.	gene_id "MSTRG.87915"; transcript_id "MSTRG.87915.286"; exon_number "13";
chr19	StringTie	exon	11402011	11402129	1000	-	.	gene_id "MSTRG.87915"; transcript_id "MSTRG.87915.286"; exon_number "14";
chr19	StringTie	exon	11402215	11402247	1000	-	.	gene_id "MSTRG.87915"; transcript_id "MSTRG.87915.286"; exon_number "15";
chr19	StringTie	exon	11402455	11402541	1000	-	.	gene_id "MSTRG.87915"; transcript_id "MSTRG.87915.286"; exon_number "16";
chr19	StringTie	exon	11402650	11402706	1000	-	.	gene_id "MSTRG.87915"; transcript_id "MSTRG.87915.286"; exon_number "17";
chr19	StringTie	exon	11405147	11405231	1000	-	.	gene_id "MSTRG.87915"; transcript_id "MSTRG.87915.286"; exon_number "18";
chr19	StringTie	exon	11405323	11405426	1000	-	.	gene_id "MSTRG.87915"; transcript_id "MSTRG.87915.286"; exon_number "19";
chr19	StringTie	exon	11406419	11406634	1000	-	.	gene_id "MSTRG.87915"; transcript_id "MSTRG.87915.286"; exon_number "20";
chr19	StringTie	exon	11406722	11406864	1000	-	.	gene_id "MSTRG.87915"; transcript_id "MSTRG.87915.286"; exon_number "21";
chr19	StringTie	exon	11415937	11416148	1000	-	.	gene_id "MSTRG.87915"; transcript_id "MSTRG.87915.286"; exon_number "22";
chr19	StringTie	exon	11416614	11417059	1000	-	.	gene_id "MSTRG.87915"; transcript_id "MSTRG.87915.286"; exon_number "23";
chr19	StringTie	exon	11418533	11418612	1000	-	.	gene_id "MSTRG.87915"; transcript_id "MSTRG.87915.286"; exon_number "24";
chr19	StringTie	transcript	11376952	11418618	1000	-	.	gene_id "MSTRG.87915"; transcript_id "MSTRG.87915.287";
chr19	StringTie	exon	11376952	11378595	1000	-	.	gene_id "MSTRG.87915"; transcript_id "MSTRG.87915.287"; exon_number "1";
chr19	StringTie	exon	11378691	11378778	1000	-	.	gene_id "MSTRG.87915"; transcript_id "MSTRG.87915.287"; exon_number "2";
chr19	StringTie	exon	11380884	11381209	1000	-	.	gene_id "MSTRG.87915"; transcript_id "MSTRG.87915.287"; exon_number "3";
chr19	StringTie	exon	11381692	11381849	1000	-	.	gene_id "MSTRG.87915"; transcript_id "MSTRG.87915.287"; exon_number "4";
chr19	StringTie	exon	11381930	11382105	1000	-	.	gene_id "MSTRG.87915"; transcript_id "MSTRG.87915.287"; exon_number "5";
chr19	StringTie	exon	11382847	11382982	1000	-	.	gene_id "MSTRG.87915"; transcript_id "MSTRG.87915.287"; exon_number "6";
chr19	StringTie	exon	11383097	11383232	1000	-	.	gene_id "MSTRG.87915"; transcript_id "MSTRG.87915.287"; exon_number "7";
chr19	StringTie	exon	11384093	11384644	1000	-	.	gene_id "MSTRG.87915"; transcript_id "MSTRG.87915.287"; exon_number "8";
chr19	StringTie	exon	11397244	11397358	1000	-	.	gene_id "MSTRG.87915"; transcript_id "MSTRG.87915.287"; exon_number "9";
chr19	StringTie	exon	11397445	11397597	1000	-	.	gene_id "MSTRG.87915"; transcript_id "MSTRG.87915.287"; exon_number "10";
chr19	StringTie	exon	11399855	11399951	1000	-	.	gene_id "MSTRG.87915"; transcript_id "MSTRG.87915.287"; exon_number "11";
chr19	StringTie	exon	11400040	11400108	1000	-	.	gene_id "MSTRG.87915"; transcript_id "MSTRG.87915.287"; exon_number "12";
chr19	StringTie	exon	11400202	11400297	1000	-	.	gene_id "MSTRG.87915"; transcript_id "MSTRG.87915.287"; exon_number "13";
chr19	StringTie	exon	11402011	11402132	1000	-	.	gene_id "MSTRG.87915"; transcript_id "MSTRG.87915.287"; exon_number "14";
chr19	StringTie	exon	11402215	11402541	1000	-	.	gene_id "MSTRG.87915"; transcript_id "MSTRG.87915.287"; exon_number "15";
chr19	StringTie	exon	11402650	11402706	1000	-	.	gene_id "MSTRG.87915"; transcript_id "MSTRG.87915.287"; exon_number "16";
chr19	StringTie	exon	11405147	11405231	1000	-	.	gene_id "MSTRG.87915"; transcript_id "MSTRG.87915.287"; exon_number "17";
chr19	StringTie	exon	11405323	11405426	1000	-	.	gene_id "MSTRG.87915"; transcript_id "MSTRG.87915.287"; exon_number "18";
chr19	StringTie	exon	11406419	11406634	1000	-	.	gene_id "MSTRG.87915"; transcript_id "MSTRG.87915.287"; exon_number "19";
chr19	StringTie	exon	11406722	11406864	1000	-	.	gene_id "MSTRG.87915"; transcript_id "MSTRG.87915.287"; exon_number "20";
chr19	StringTie	exon	11415937	11416148	1000	-	.	gene_id "MSTRG.87915"; transcript_id "MSTRG.87915.287"; exon_number "21";
chr19	StringTie	exon	11416614	11416667	1000	-	.	gene_id "MSTRG.87915"; transcript_id "MSTRG.87915.287"; exon_number "22";
chr19	StringTie	exon	11416836	11417059	1000	-	.	gene_id "MSTRG.87915"; transcript_id "MSTRG.87915.287"; exon_number "23";
chr19	StringTie	exon	11418533	11418618	1000	-	.	gene_id "MSTRG.87915"; transcript_id "MSTRG.87915.287"; exon_number "24";
chr19	StringTie	transcript	11376952	11418596	1000	-	.	gene_id "MSTRG.87915"; transcript_id "MSTRG.87915.288";
chr19	StringTie	exon	11376952	11378595	1000	-	.	gene_id "MSTRG.87915"; transcript_id "MSTRG.87915.288"; exon_number "1";
chr19	StringTie	exon	11378691	11378778	1000	-	.	gene_id "MSTRG.87915"; transcript_id "MSTRG.87915.288"; exon_number "2";
chr19	StringTie	exon	11380884	11380971	1000	-	.	gene_id "MSTRG.87915"; transcript_id "MSTRG.87915.288"; exon_number "3";
chr19	StringTie	exon	11381056	11381209	1000	-	.	gene_id "MSTRG.87915"; transcript_id "MSTRG.87915.288"; exon_number "4";
chr19	StringTie	exon	11381692	11381849	1000	-	.	gene_id "MSTRG.87915"; transcript_id "MSTRG.87915.288"; exon_number "5";
chr19	StringTie	exon	11381930	11382105	1000	-	.	gene_id "MSTRG.87915"; transcript_id "MSTRG.87915.288"; exon_number "6";
chr19	StringTie	exon	11382847	11383000	1000	-	.	gene_id "MSTRG.87915"; transcript_id "MSTRG.87915.288"; exon_number "7";
chr19	StringTie	exon	11383097	11384644	1000	-	.	gene_id "MSTRG.87915"; transcript_id "MSTRG.87915.288"; exon_number "8";
chr19	StringTie	exon	11397244	11397358	1000	-	.	gene_id "MSTRG.87915"; transcript_id "MSTRG.87915.288"; exon_number "9";
chr19	StringTie	exon	11397445	11397597	1000	-	.	gene_id "MSTRG.87915"; transcript_id "MSTRG.87915.288"; exon_number "10";
chr19	StringTie	exon	11399855	11399951	1000	-	.	gene_id "MSTRG.87915"; transcript_id "MSTRG.87915.288"; exon_number "11";
chr19	StringTie	exon	11400040	11400108	1000	-	.	gene_id "MSTRG.87915"; transcript_id "MSTRG.87915.288"; exon_number "12";
chr19	StringTie	exon	11400202	11400297	1000	-	.	gene_id "MSTRG.87915"; transcript_id "MSTRG.87915.288"; exon_number "13";
chr19	StringTie	exon	11402011	11402132	1000	-	.	gene_id "MSTRG.87915"; transcript_id "MSTRG.87915.288"; exon_number "14";
chr19	StringTie	exon	11402215	11402541	1000	-	.	gene_id "MSTRG.87915"; transcript_id "MSTRG.87915.288"; exon_number "15";
chr19	StringTie	exon	11402650	11402706	1000	-	.	gene_id "MSTRG.87915"; transcript_id "MSTRG.87915.288"; exon_number "16";
chr19	StringTie	exon	11405147	11405231	1000	-	.	gene_id "MSTRG.87915"; transcript_id "MSTRG.87915.288"; exon_number "17";
chr19	StringTie	exon	11405323	11405426	1000	-	.	gene_id "MSTRG.87915"; transcript_id "MSTRG.87915.288"; exon_number "18";
chr19	StringTie	exon	11406419	11406634	1000	-	.	gene_id "MSTRG.87915"; transcript_id "MSTRG.87915.288"; exon_number "19";
chr19	StringTie	exon	11406722	11406864	1000	-	.	gene_id "MSTRG.87915"; transcript_id "MSTRG.87915.288"; exon_number "20";
chr19	StringTie	exon	11411253	11411444	1000	-	.	gene_id "MSTRG.87915"; transcript_id "MSTRG.87915.288"; exon_number "21";
chr19	StringTie	exon	11415937	11416148	1000	-	.	gene_id "MSTRG.87915"; transcript_id "MSTRG.87915.288"; exon_number "22";
chr19	StringTie	exon	11416614	11417059	1000	-	.	gene_id "MSTRG.87915"; transcript_id "MSTRG.87915.288"; exon_number "23";
chr19	StringTie	exon	11418507	11418596	1000	-	.	gene_id "MSTRG.87915"; transcript_id "MSTRG.87915.288"; exon_number "24";
chr19	StringTie	transcript	11376952	11418618	1000	-	.	gene_id "MSTRG.87915"; transcript_id "MSTRG.87915.289";
chr19	StringTie	exon	11376952	11378595	1000	-	.	gene_id "MSTRG.87915"; transcript_id "MSTRG.87915.289"; exon_number "1";
chr19	StringTie	exon	11378691	11378778	1000	-	.	gene_id "MSTRG.87915"; transcript_id "MSTRG.87915.289"; exon_number "2";
chr19	StringTie	exon	11380884	11380971	1000	-	.	gene_id "MSTRG.87915"; transcript_id "MSTRG.87915.289"; exon_number "3";
chr19	StringTie	exon	11381056	11381313	1000	-	.	gene_id "MSTRG.87915"; transcript_id "MSTRG.87915.289"; exon_number "4";
chr19	StringTie	exon	11381692	11381849	1000	-	.	gene_id "MSTRG.87915"; transcript_id "MSTRG.87915.289"; exon_number "5";
chr19	StringTie	exon	11381934	11382105	1000	-	.	gene_id "MSTRG.87915"; transcript_id "MSTRG.87915.289"; exon_number "6";
chr19	StringTie	exon	11383097	11384644	1000	-	.	gene_id "MSTRG.87915"; transcript_id "MSTRG.87915.289"; exon_number "7";
chr19	StringTie	exon	11397244	11397358	1000	-	.	gene_id "MSTRG.87915"; transcript_id "MSTRG.87915.289"; exon_number "8";
chr19	StringTie	exon	11397445	11397597	1000	-	.	gene_id "MSTRG.87915"; transcript_id "MSTRG.87915.289"; exon_number "9";
chr19	StringTie	exon	11399855	11399951	1000	-	.	gene_id "MSTRG.87915"; transcript_id "MSTRG.87915.289"; exon_number "10";
chr19	StringTie	exon	11400040	11400108	1000	-	.	gene_id "MSTRG.87915"; transcript_id "MSTRG.87915.289"; exon_number "11";
chr19	StringTie	exon	11400202	11400297	1000	-	.	gene_id "MSTRG.87915"; transcript_id "MSTRG.87915.289"; exon_number "12";
chr19	StringTie	exon	11402011	11402247	1000	-	.	gene_id "MSTRG.87915"; transcript_id "MSTRG.87915.289"; exon_number "13";
chr19	StringTie	exon	11402455	11402541	1000	-	.	gene_id "MSTRG.87915"; transcript_id "MSTRG.87915.289"; exon_number "14";
chr19	StringTie	exon	11402650	11402706	1000	-	.	gene_id "MSTRG.87915"; transcript_id "MSTRG.87915.289"; exon_number "15";
chr19	StringTie	exon	11405147	11405231	1000	-	.	gene_id "MSTRG.87915"; transcript_id "MSTRG.87915.289"; exon_number "16";
chr19	StringTie	exon	11405323	11405426	1000	-	.	gene_id "MSTRG.87915"; transcript_id "MSTRG.87915.289"; exon_number "17";
chr19	StringTie	exon	11406419	11406634	1000	-	.	gene_id "MSTRG.87915"; transcript_id "MSTRG.87915.289"; exon_number "18";
chr19	StringTie	exon	11406722	11406864	1000	-	.	gene_id "MSTRG.87915"; transcript_id "MSTRG.87915.289"; exon_number "19";
chr19	StringTie	exon	11411253	11411444	1000	-	.	gene_id "MSTRG.87915"; transcript_id "MSTRG.87915.289"; exon_number "20";
chr19	StringTie	exon	11415937	11416148	1000	-	.	gene_id "MSTRG.87915"; transcript_id "MSTRG.87915.289"; exon_number "21";
chr19	StringTie	exon	11416614	11416662	1000	-	.	gene_id "MSTRG.87915"; transcript_id "MSTRG.87915.289"; exon_number "22";
chr19	StringTie	exon	11416836	11417059	1000	-	.	gene_id "MSTRG.87915"; transcript_id "MSTRG.87915.289"; exon_number "23";
chr19	StringTie	exon	11418533	11418618	1000	-	.	gene_id "MSTRG.87915"; transcript_id "MSTRG.87915.289"; exon_number "24";
chr19	StringTie	transcript	11300867	11339654	1000	-	.	gene_id "MSTRG.87915"; transcript_id "MSTRG.87915.29";
chr19	StringTie	exon	11300867	11301236	1000	-	.	gene_id "MSTRG.87915"; transcript_id "MSTRG.87915.29"; exon_number "1";
chr19	StringTie	exon	11306679	11306824	1000	-	.	gene_id "MSTRG.87915"; transcript_id "MSTRG.87915.29"; exon_number "2";
chr19	StringTie	exon	11321294	11325585	1000	-	.	gene_id "MSTRG.87915"; transcript_id "MSTRG.87915.29"; exon_number "3";
chr19	StringTie	exon	11335447	11335498	1000	-	.	gene_id "MSTRG.87915"; transcript_id "MSTRG.87915.29"; exon_number "4";
chr19	StringTie	exon	11335532	11335571	1000	-	.	gene_id "MSTRG.87915"; transcript_id "MSTRG.87915.29"; exon_number "5";
chr19	StringTie	exon	11335665	11335783	1000	-	.	gene_id "MSTRG.87915"; transcript_id "MSTRG.87915.29"; exon_number "6";
chr19	StringTie	exon	11337172	11337460	1000	-	.	gene_id "MSTRG.87915"; transcript_id "MSTRG.87915.29"; exon_number "7";
chr19	StringTie	exon	11339469	11339654	1000	-	.	gene_id "MSTRG.87915"; transcript_id "MSTRG.87915.29"; exon_number "8";
chr19	StringTie	transcript	11376952	11419354	1000	-	.	gene_id "MSTRG.87915"; transcript_id "MSTRG.87915.290";
chr19	StringTie	exon	11376952	11378595	1000	-	.	gene_id "MSTRG.87915"; transcript_id "MSTRG.87915.290"; exon_number "1";
chr19	StringTie	exon	11378691	11378778	1000	-	.	gene_id "MSTRG.87915"; transcript_id "MSTRG.87915.290"; exon_number "2";
chr19	StringTie	exon	11380884	11380971	1000	-	.	gene_id "MSTRG.87915"; transcript_id "MSTRG.87915.290"; exon_number "3";
chr19	StringTie	exon	11381056	11381209	1000	-	.	gene_id "MSTRG.87915"; transcript_id "MSTRG.87915.290"; exon_number "4";
chr19	StringTie	exon	11381692	11381849	1000	-	.	gene_id "MSTRG.87915"; transcript_id "MSTRG.87915.290"; exon_number "5";
chr19	StringTie	exon	11381930	11382105	1000	-	.	gene_id "MSTRG.87915"; transcript_id "MSTRG.87915.290"; exon_number "6";
chr19	StringTie	exon	11382847	11383025	1000	-	.	gene_id "MSTRG.87915"; transcript_id "MSTRG.87915.290"; exon_number "7";
chr19	StringTie	exon	11383097	11383232	1000	-	.	gene_id "MSTRG.87915"; transcript_id "MSTRG.87915.290"; exon_number "8";
chr19	StringTie	exon	11384093	11384644	1000	-	.	gene_id "MSTRG.87915"; transcript_id "MSTRG.87915.290"; exon_number "9";
chr19	StringTie	exon	11397244	11397358	1000	-	.	gene_id "MSTRG.87915"; transcript_id "MSTRG.87915.290"; exon_number "10";
chr19	StringTie	exon	11397445	11397597	1000	-	.	gene_id "MSTRG.87915"; transcript_id "MSTRG.87915.290"; exon_number "11";
chr19	StringTie	exon	11399855	11399951	1000	-	.	gene_id "MSTRG.87915"; transcript_id "MSTRG.87915.290"; exon_number "12";
chr19	StringTie	exon	11400202	11400297	1000	-	.	gene_id "MSTRG.87915"; transcript_id "MSTRG.87915.290"; exon_number "13";
chr19	StringTie	exon	11402011	11402132	1000	-	.	gene_id "MSTRG.87915"; transcript_id "MSTRG.87915.290"; exon_number "14";
chr19	StringTie	exon	11402215	11402247	1000	-	.	gene_id "MSTRG.87915"; transcript_id "MSTRG.87915.290"; exon_number "15";
chr19	StringTie	exon	11402455	11402541	1000	-	.	gene_id "MSTRG.87915"; transcript_id "MSTRG.87915.290"; exon_number "16";
chr19	StringTie	exon	11402650	11402706	1000	-	.	gene_id "MSTRG.87915"; transcript_id "MSTRG.87915.290"; exon_number "17";
chr19	StringTie	exon	11405147	11405231	1000	-	.	gene_id "MSTRG.87915"; transcript_id "MSTRG.87915.290"; exon_number "18";
chr19	StringTie	exon	11405323	11405426	1000	-	.	gene_id "MSTRG.87915"; transcript_id "MSTRG.87915.290"; exon_number "19";
chr19	StringTie	exon	11406419	11406634	1000	-	.	gene_id "MSTRG.87915"; transcript_id "MSTRG.87915.290"; exon_number "20";
chr19	StringTie	exon	11406722	11406864	1000	-	.	gene_id "MSTRG.87915"; transcript_id "MSTRG.87915.290"; exon_number "21";
chr19	StringTie	exon	11416614	11416667	1000	-	.	gene_id "MSTRG.87915"; transcript_id "MSTRG.87915.290"; exon_number "22";
chr19	StringTie	exon	11416836	11418784	1000	-	.	gene_id "MSTRG.87915"; transcript_id "MSTRG.87915.290"; exon_number "23";
chr19	StringTie	exon	11419246	11419354	1000	-	.	gene_id "MSTRG.87915"; transcript_id "MSTRG.87915.290"; exon_number "24";
chr19	StringTie	transcript	11376952	11419347	1000	-	.	gene_id "MSTRG.87915"; transcript_id "MSTRG.87915.291";
chr19	StringTie	exon	11376952	11378595	1000	-	.	gene_id "MSTRG.87915"; transcript_id "MSTRG.87915.291"; exon_number "1";
chr19	StringTie	exon	11378691	11378778	1000	-	.	gene_id "MSTRG.87915"; transcript_id "MSTRG.87915.291"; exon_number "2";
chr19	StringTie	exon	11380884	11380971	1000	-	.	gene_id "MSTRG.87915"; transcript_id "MSTRG.87915.291"; exon_number "3";
chr19	StringTie	exon	11381056	11381209	1000	-	.	gene_id "MSTRG.87915"; transcript_id "MSTRG.87915.291"; exon_number "4";
chr19	StringTie	exon	11381692	11381849	1000	-	.	gene_id "MSTRG.87915"; transcript_id "MSTRG.87915.291"; exon_number "5";
chr19	StringTie	exon	11381930	11382105	1000	-	.	gene_id "MSTRG.87915"; transcript_id "MSTRG.87915.291"; exon_number "6";
chr19	StringTie	exon	11382847	11383000	1000	-	.	gene_id "MSTRG.87915"; transcript_id "MSTRG.87915.291"; exon_number "7";
chr19	StringTie	exon	11383097	11384644	1000	-	.	gene_id "MSTRG.87915"; transcript_id "MSTRG.87915.291"; exon_number "8";
chr19	StringTie	exon	11397244	11397358	1000	-	.	gene_id "MSTRG.87915"; transcript_id "MSTRG.87915.291"; exon_number "9";
chr19	StringTie	exon	11397445	11397597	1000	-	.	gene_id "MSTRG.87915"; transcript_id "MSTRG.87915.291"; exon_number "10";
chr19	StringTie	exon	11399855	11399951	1000	-	.	gene_id "MSTRG.87915"; transcript_id "MSTRG.87915.291"; exon_number "11";
chr19	StringTie	exon	11400040	11400104	1000	-	.	gene_id "MSTRG.87915"; transcript_id "MSTRG.87915.291"; exon_number "12";
chr19	StringTie	exon	11400202	11400297	1000	-	.	gene_id "MSTRG.87915"; transcript_id "MSTRG.87915.291"; exon_number "13";
chr19	StringTie	exon	11402011	11402132	1000	-	.	gene_id "MSTRG.87915"; transcript_id "MSTRG.87915.291"; exon_number "14";
chr19	StringTie	exon	11402215	11402247	1000	-	.	gene_id "MSTRG.87915"; transcript_id "MSTRG.87915.291"; exon_number "15";
chr19	StringTie	exon	11402455	11402541	1000	-	.	gene_id "MSTRG.87915"; transcript_id "MSTRG.87915.291"; exon_number "16";
chr19	StringTie	exon	11402650	11402706	1000	-	.	gene_id "MSTRG.87915"; transcript_id "MSTRG.87915.291"; exon_number "17";
chr19	StringTie	exon	11405147	11405231	1000	-	.	gene_id "MSTRG.87915"; transcript_id "MSTRG.87915.291"; exon_number "18";
chr19	StringTie	exon	11405323	11405493	1000	-	.	gene_id "MSTRG.87915"; transcript_id "MSTRG.87915.291"; exon_number "19";
chr19	StringTie	exon	11406419	11406634	1000	-	.	gene_id "MSTRG.87915"; transcript_id "MSTRG.87915.291"; exon_number "20";
chr19	StringTie	exon	11406722	11406864	1000	-	.	gene_id "MSTRG.87915"; transcript_id "MSTRG.87915.291"; exon_number "21";
chr19	StringTie	exon	11415937	11416148	1000	-	.	gene_id "MSTRG.87915"; transcript_id "MSTRG.87915.291"; exon_number "22";
chr19	StringTie	exon	11416614	11417059	1000	-	.	gene_id "MSTRG.87915"; transcript_id "MSTRG.87915.291"; exon_number "23";
chr19	StringTie	exon	11418507	11419347	1000	-	.	gene_id "MSTRG.87915"; transcript_id "MSTRG.87915.291"; exon_number "24";
chr19	StringTie	transcript	11376952	11419180	1000	-	.	gene_id "MSTRG.87915"; transcript_id "MSTRG.87915.292";
chr19	StringTie	exon	11376952	11378595	1000	-	.	gene_id "MSTRG.87915"; transcript_id "MSTRG.87915.292"; exon_number "1";
chr19	StringTie	exon	11378691	11378778	1000	-	.	gene_id "MSTRG.87915"; transcript_id "MSTRG.87915.292"; exon_number "2";
chr19	StringTie	exon	11380884	11380971	1000	-	.	gene_id "MSTRG.87915"; transcript_id "MSTRG.87915.292"; exon_number "3";
chr19	StringTie	exon	11381056	11381209	1000	-	.	gene_id "MSTRG.87915"; transcript_id "MSTRG.87915.292"; exon_number "4";
chr19	StringTie	exon	11381692	11381849	1000	-	.	gene_id "MSTRG.87915"; transcript_id "MSTRG.87915.292"; exon_number "5";
chr19	StringTie	exon	11381930	11382105	1000	-	.	gene_id "MSTRG.87915"; transcript_id "MSTRG.87915.292"; exon_number "6";
chr19	StringTie	exon	11382847	11383000	1000	-	.	gene_id "MSTRG.87915"; transcript_id "MSTRG.87915.292"; exon_number "7";
chr19	StringTie	exon	11383097	11383232	1000	-	.	gene_id "MSTRG.87915"; transcript_id "MSTRG.87915.292"; exon_number "8";
chr19	StringTie	exon	11384093	11384644	1000	-	.	gene_id "MSTRG.87915"; transcript_id "MSTRG.87915.292"; exon_number "9";
chr19	StringTie	exon	11397244	11397358	1000	-	.	gene_id "MSTRG.87915"; transcript_id "MSTRG.87915.292"; exon_number "10";
chr19	StringTie	exon	11397445	11397597	1000	-	.	gene_id "MSTRG.87915"; transcript_id "MSTRG.87915.292"; exon_number "11";
chr19	StringTie	exon	11399855	11399951	1000	-	.	gene_id "MSTRG.87915"; transcript_id "MSTRG.87915.292"; exon_number "12";
chr19	StringTie	exon	11400202	11400297	1000	-	.	gene_id "MSTRG.87915"; transcript_id "MSTRG.87915.292"; exon_number "13";
chr19	StringTie	exon	11402011	11402132	1000	-	.	gene_id "MSTRG.87915"; transcript_id "MSTRG.87915.292"; exon_number "14";
chr19	StringTie	exon	11402215	11402247	1000	-	.	gene_id "MSTRG.87915"; transcript_id "MSTRG.87915.292"; exon_number "15";
chr19	StringTie	exon	11402455	11402541	1000	-	.	gene_id "MSTRG.87915"; transcript_id "MSTRG.87915.292"; exon_number "16";
chr19	StringTie	exon	11402650	11402706	1000	-	.	gene_id "MSTRG.87915"; transcript_id "MSTRG.87915.292"; exon_number "17";
chr19	StringTie	exon	11405147	11405231	1000	-	.	gene_id "MSTRG.87915"; transcript_id "MSTRG.87915.292"; exon_number "18";
chr19	StringTie	exon	11405323	11405426	1000	-	.	gene_id "MSTRG.87915"; transcript_id "MSTRG.87915.292"; exon_number "19";
chr19	StringTie	exon	11406419	11406634	1000	-	.	gene_id "MSTRG.87915"; transcript_id "MSTRG.87915.292"; exon_number "20";
chr19	StringTie	exon	11406722	11406864	1000	-	.	gene_id "MSTRG.87915"; transcript_id "MSTRG.87915.292"; exon_number "21";
chr19	StringTie	exon	11415937	11416148	1000	-	.	gene_id "MSTRG.87915"; transcript_id "MSTRG.87915.292"; exon_number "22";
chr19	StringTie	exon	11416614	11417059	1000	-	.	gene_id "MSTRG.87915"; transcript_id "MSTRG.87915.292"; exon_number "23";
chr19	StringTie	exon	11418507	11419180	1000	-	.	gene_id "MSTRG.87915"; transcript_id "MSTRG.87915.292"; exon_number "24";
chr19	StringTie	transcript	11376952	11419283	1000	-	.	gene_id "MSTRG.87915"; transcript_id "MSTRG.87915.293";
chr19	StringTie	exon	11376952	11378595	1000	-	.	gene_id "MSTRG.87915"; transcript_id "MSTRG.87915.293"; exon_number "1";
chr19	StringTie	exon	11378691	11378778	1000	-	.	gene_id "MSTRG.87915"; transcript_id "MSTRG.87915.293"; exon_number "2";
chr19	StringTie	exon	11380884	11380971	1000	-	.	gene_id "MSTRG.87915"; transcript_id "MSTRG.87915.293"; exon_number "3";
chr19	StringTie	exon	11381056	11381209	1000	-	.	gene_id "MSTRG.87915"; transcript_id "MSTRG.87915.293"; exon_number "4";
chr19	StringTie	exon	11381692	11381849	1000	-	.	gene_id "MSTRG.87915"; transcript_id "MSTRG.87915.293"; exon_number "5";
chr19	StringTie	exon	11381930	11382105	1000	-	.	gene_id "MSTRG.87915"; transcript_id "MSTRG.87915.293"; exon_number "6";
chr19	StringTie	exon	11383097	11383232	1000	-	.	gene_id "MSTRG.87915"; transcript_id "MSTRG.87915.293"; exon_number "7";
chr19	StringTie	exon	11384093	11384644	1000	-	.	gene_id "MSTRG.87915"; transcript_id "MSTRG.87915.293"; exon_number "8";
chr19	StringTie	exon	11397244	11397358	1000	-	.	gene_id "MSTRG.87915"; transcript_id "MSTRG.87915.293"; exon_number "9";
chr19	StringTie	exon	11397445	11397597	1000	-	.	gene_id "MSTRG.87915"; transcript_id "MSTRG.87915.293"; exon_number "10";
chr19	StringTie	exon	11399855	11399951	1000	-	.	gene_id "MSTRG.87915"; transcript_id "MSTRG.87915.293"; exon_number "11";
chr19	StringTie	exon	11400040	11400108	1000	-	.	gene_id "MSTRG.87915"; transcript_id "MSTRG.87915.293"; exon_number "12";
chr19	StringTie	exon	11400202	11400297	1000	-	.	gene_id "MSTRG.87915"; transcript_id "MSTRG.87915.293"; exon_number "13";
chr19	StringTie	exon	11402011	11402132	1000	-	.	gene_id "MSTRG.87915"; transcript_id "MSTRG.87915.293"; exon_number "14";
chr19	StringTie	exon	11402215	11402541	1000	-	.	gene_id "MSTRG.87915"; transcript_id "MSTRG.87915.293"; exon_number "15";
chr19	StringTie	exon	11402650	11402706	1000	-	.	gene_id "MSTRG.87915"; transcript_id "MSTRG.87915.293"; exon_number "16";
chr19	StringTie	exon	11405147	11405231	1000	-	.	gene_id "MSTRG.87915"; transcript_id "MSTRG.87915.293"; exon_number "17";
chr19	StringTie	exon	11405323	11405426	1000	-	.	gene_id "MSTRG.87915"; transcript_id "MSTRG.87915.293"; exon_number "18";
chr19	StringTie	exon	11406419	11406634	1000	-	.	gene_id "MSTRG.87915"; transcript_id "MSTRG.87915.293"; exon_number "19";
chr19	StringTie	exon	11406722	11406864	1000	-	.	gene_id "MSTRG.87915"; transcript_id "MSTRG.87915.293"; exon_number "20";
chr19	StringTie	exon	11415937	11416148	1000	-	.	gene_id "MSTRG.87915"; transcript_id "MSTRG.87915.293"; exon_number "21";
chr19	StringTie	exon	11416614	11417048	1000	-	.	gene_id "MSTRG.87915"; transcript_id "MSTRG.87915.293"; exon_number "22";
chr19	StringTie	exon	11418696	11418784	1000	-	.	gene_id "MSTRG.87915"; transcript_id "MSTRG.87915.293"; exon_number "23";
chr19	StringTie	exon	11419246	11419283	1000	-	.	gene_id "MSTRG.87915"; transcript_id "MSTRG.87915.293"; exon_number "24";
chr19	StringTie	transcript	11376952	11419347	1000	-	.	gene_id "MSTRG.87915"; transcript_id "MSTRG.87915.294";
chr19	StringTie	exon	11376952	11378595	1000	-	.	gene_id "MSTRG.87915"; transcript_id "MSTRG.87915.294"; exon_number "1";
chr19	StringTie	exon	11378691	11378778	1000	-	.	gene_id "MSTRG.87915"; transcript_id "MSTRG.87915.294"; exon_number "2";
chr19	StringTie	exon	11380884	11381313	1000	-	.	gene_id "MSTRG.87915"; transcript_id "MSTRG.87915.294"; exon_number "3";
chr19	StringTie	exon	11381692	11381849	1000	-	.	gene_id "MSTRG.87915"; transcript_id "MSTRG.87915.294"; exon_number "4";
chr19	StringTie	exon	11381930	11382105	1000	-	.	gene_id "MSTRG.87915"; transcript_id "MSTRG.87915.294"; exon_number "5";
chr19	StringTie	exon	11382847	11382949	1000	-	.	gene_id "MSTRG.87915"; transcript_id "MSTRG.87915.294"; exon_number "6";
chr19	StringTie	exon	11383097	11383232	1000	-	.	gene_id "MSTRG.87915"; transcript_id "MSTRG.87915.294"; exon_number "7";
chr19	StringTie	exon	11384093	11384644	1000	-	.	gene_id "MSTRG.87915"; transcript_id "MSTRG.87915.294"; exon_number "8";
chr19	StringTie	exon	11397244	11397358	1000	-	.	gene_id "MSTRG.87915"; transcript_id "MSTRG.87915.294"; exon_number "9";
chr19	StringTie	exon	11397445	11397597	1000	-	.	gene_id "MSTRG.87915"; transcript_id "MSTRG.87915.294"; exon_number "10";
chr19	StringTie	exon	11399855	11399951	1000	-	.	gene_id "MSTRG.87915"; transcript_id "MSTRG.87915.294"; exon_number "11";
chr19	StringTie	exon	11400040	11400108	1000	-	.	gene_id "MSTRG.87915"; transcript_id "MSTRG.87915.294"; exon_number "12";
chr19	StringTie	exon	11400202	11400297	1000	-	.	gene_id "MSTRG.87915"; transcript_id "MSTRG.87915.294"; exon_number "13";
chr19	StringTie	exon	11402011	11402132	1000	-	.	gene_id "MSTRG.87915"; transcript_id "MSTRG.87915.294"; exon_number "14";
chr19	StringTie	exon	11402215	11402541	1000	-	.	gene_id "MSTRG.87915"; transcript_id "MSTRG.87915.294"; exon_number "15";
chr19	StringTie	exon	11402650	11402706	1000	-	.	gene_id "MSTRG.87915"; transcript_id "MSTRG.87915.294"; exon_number "16";
chr19	StringTie	exon	11405147	11405231	1000	-	.	gene_id "MSTRG.87915"; transcript_id "MSTRG.87915.294"; exon_number "17";
chr19	StringTie	exon	11405323	11405426	1000	-	.	gene_id "MSTRG.87915"; transcript_id "MSTRG.87915.294"; exon_number "18";
chr19	StringTie	exon	11406419	11406634	1000	-	.	gene_id "MSTRG.87915"; transcript_id "MSTRG.87915.294"; exon_number "19";
chr19	StringTie	exon	11406722	11406864	1000	-	.	gene_id "MSTRG.87915"; transcript_id "MSTRG.87915.294"; exon_number "20";
chr19	StringTie	exon	11415937	11416148	1000	-	.	gene_id "MSTRG.87915"; transcript_id "MSTRG.87915.294"; exon_number "21";
chr19	StringTie	exon	11416614	11416667	1000	-	.	gene_id "MSTRG.87915"; transcript_id "MSTRG.87915.294"; exon_number "22";
chr19	StringTie	exon	11416836	11417059	1000	-	.	gene_id "MSTRG.87915"; transcript_id "MSTRG.87915.294"; exon_number "23";
chr19	StringTie	exon	11418671	11419347	1000	-	.	gene_id "MSTRG.87915"; transcript_id "MSTRG.87915.294"; exon_number "24";
chr19	StringTie	transcript	11376952	11418618	1000	-	.	gene_id "MSTRG.87915"; transcript_id "MSTRG.87915.295";
chr19	StringTie	exon	11376952	11378595	1000	-	.	gene_id "MSTRG.87915"; transcript_id "MSTRG.87915.295"; exon_number "1";
chr19	StringTie	exon	11378691	11378778	1000	-	.	gene_id "MSTRG.87915"; transcript_id "MSTRG.87915.295"; exon_number "2";
chr19	StringTie	exon	11380053	11380167	1000	-	.	gene_id "MSTRG.87915"; transcript_id "MSTRG.87915.295"; exon_number "3";
chr19	StringTie	exon	11380884	11380971	1000	-	.	gene_id "MSTRG.87915"; transcript_id "MSTRG.87915.295"; exon_number "4";
chr19	StringTie	exon	11381056	11381209	1000	-	.	gene_id "MSTRG.87915"; transcript_id "MSTRG.87915.295"; exon_number "5";
chr19	StringTie	exon	11381692	11381849	1000	-	.	gene_id "MSTRG.87915"; transcript_id "MSTRG.87915.295"; exon_number "6";
chr19	StringTie	exon	11381930	11382105	1000	-	.	gene_id "MSTRG.87915"; transcript_id "MSTRG.87915.295"; exon_number "7";
chr19	StringTie	exon	11382847	11383000	1000	-	.	gene_id "MSTRG.87915"; transcript_id "MSTRG.87915.295"; exon_number "8";
chr19	StringTie	exon	11383097	11384644	1000	-	.	gene_id "MSTRG.87915"; transcript_id "MSTRG.87915.295"; exon_number "9";
chr19	StringTie	exon	11397244	11397358	1000	-	.	gene_id "MSTRG.87915"; transcript_id "MSTRG.87915.295"; exon_number "10";
chr19	StringTie	exon	11397445	11397597	1000	-	.	gene_id "MSTRG.87915"; transcript_id "MSTRG.87915.295"; exon_number "11";
chr19	StringTie	exon	11399855	11399951	1000	-	.	gene_id "MSTRG.87915"; transcript_id "MSTRG.87915.295"; exon_number "12";
chr19	StringTie	exon	11400040	11400108	1000	-	.	gene_id "MSTRG.87915"; transcript_id "MSTRG.87915.295"; exon_number "13";
chr19	StringTie	exon	11400202	11400297	1000	-	.	gene_id "MSTRG.87915"; transcript_id "MSTRG.87915.295"; exon_number "14";
chr19	StringTie	exon	11402011	11402247	1000	-	.	gene_id "MSTRG.87915"; transcript_id "MSTRG.87915.295"; exon_number "15";
chr19	StringTie	exon	11402455	11402541	1000	-	.	gene_id "MSTRG.87915"; transcript_id "MSTRG.87915.295"; exon_number "16";
chr19	StringTie	exon	11402650	11402706	1000	-	.	gene_id "MSTRG.87915"; transcript_id "MSTRG.87915.295"; exon_number "17";
chr19	StringTie	exon	11405147	11405231	1000	-	.	gene_id "MSTRG.87915"; transcript_id "MSTRG.87915.295"; exon_number "18";
chr19	StringTie	exon	11405323	11405426	1000	-	.	gene_id "MSTRG.87915"; transcript_id "MSTRG.87915.295"; exon_number "19";
chr19	StringTie	exon	11406419	11406634	1000	-	.	gene_id "MSTRG.87915"; transcript_id "MSTRG.87915.295"; exon_number "20";
chr19	StringTie	exon	11406722	11406864	1000	-	.	gene_id "MSTRG.87915"; transcript_id "MSTRG.87915.295"; exon_number "21";
chr19	StringTie	exon	11411253	11411444	1000	-	.	gene_id "MSTRG.87915"; transcript_id "MSTRG.87915.295"; exon_number "22";
chr19	StringTie	exon	11415937	11416148	1000	-	.	gene_id "MSTRG.87915"; transcript_id "MSTRG.87915.295"; exon_number "23";
chr19	StringTie	exon	11416614	11417059	1000	-	.	gene_id "MSTRG.87915"; transcript_id "MSTRG.87915.295"; exon_number "24";
chr19	StringTie	exon	11418533	11418618	1000	-	.	gene_id "MSTRG.87915"; transcript_id "MSTRG.87915.295"; exon_number "25";
chr19	StringTie	transcript	11376952	11419347	1000	-	.	gene_id "MSTRG.87915"; transcript_id "MSTRG.87915.296";
chr19	StringTie	exon	11376952	11378595	1000	-	.	gene_id "MSTRG.87915"; transcript_id "MSTRG.87915.296"; exon_number "1";
chr19	StringTie	exon	11378691	11378778	1000	-	.	gene_id "MSTRG.87915"; transcript_id "MSTRG.87915.296"; exon_number "2";
chr19	StringTie	exon	11380884	11380971	1000	-	.	gene_id "MSTRG.87915"; transcript_id "MSTRG.87915.296"; exon_number "3";
chr19	StringTie	exon	11381056	11381209	1000	-	.	gene_id "MSTRG.87915"; transcript_id "MSTRG.87915.296"; exon_number "4";
chr19	StringTie	exon	11381692	11381849	1000	-	.	gene_id "MSTRG.87915"; transcript_id "MSTRG.87915.296"; exon_number "5";
chr19	StringTie	exon	11381930	11382105	1000	-	.	gene_id "MSTRG.87915"; transcript_id "MSTRG.87915.296"; exon_number "6";
chr19	StringTie	exon	11382847	11382982	1000	-	.	gene_id "MSTRG.87915"; transcript_id "MSTRG.87915.296"; exon_number "7";
chr19	StringTie	exon	11383097	11383232	1000	-	.	gene_id "MSTRG.87915"; transcript_id "MSTRG.87915.296"; exon_number "8";
chr19	StringTie	exon	11384093	11384644	1000	-	.	gene_id "MSTRG.87915"; transcript_id "MSTRG.87915.296"; exon_number "9";
chr19	StringTie	exon	11397244	11397358	1000	-	.	gene_id "MSTRG.87915"; transcript_id "MSTRG.87915.296"; exon_number "10";
chr19	StringTie	exon	11397445	11397597	1000	-	.	gene_id "MSTRG.87915"; transcript_id "MSTRG.87915.296"; exon_number "11";
chr19	StringTie	exon	11399855	11399951	1000	-	.	gene_id "MSTRG.87915"; transcript_id "MSTRG.87915.296"; exon_number "12";
chr19	StringTie	exon	11400040	11400108	1000	-	.	gene_id "MSTRG.87915"; transcript_id "MSTRG.87915.296"; exon_number "13";
chr19	StringTie	exon	11400206	11400297	1000	-	.	gene_id "MSTRG.87915"; transcript_id "MSTRG.87915.296"; exon_number "14";
chr19	StringTie	exon	11402011	11402132	1000	-	.	gene_id "MSTRG.87915"; transcript_id "MSTRG.87915.296"; exon_number "15";
chr19	StringTie	exon	11402215	11402541	1000	-	.	gene_id "MSTRG.87915"; transcript_id "MSTRG.87915.296"; exon_number "16";
chr19	StringTie	exon	11402650	11402706	1000	-	.	gene_id "MSTRG.87915"; transcript_id "MSTRG.87915.296"; exon_number "17";
chr19	StringTie	exon	11405147	11405231	1000	-	.	gene_id "MSTRG.87915"; transcript_id "MSTRG.87915.296"; exon_number "18";
chr19	StringTie	exon	11405323	11405426	1000	-	.	gene_id "MSTRG.87915"; transcript_id "MSTRG.87915.296"; exon_number "19";
chr19	StringTie	exon	11406419	11406580	1000	-	.	gene_id "MSTRG.87915"; transcript_id "MSTRG.87915.296"; exon_number "20";
chr19	StringTie	exon	11406722	11406864	1000	-	.	gene_id "MSTRG.87915"; transcript_id "MSTRG.87915.296"; exon_number "21";
chr19	StringTie	exon	11415947	11416148	1000	-	.	gene_id "MSTRG.87915"; transcript_id "MSTRG.87915.296"; exon_number "22";
chr19	StringTie	exon	11416614	11417059	1000	-	.	gene_id "MSTRG.87915"; transcript_id "MSTRG.87915.296"; exon_number "23";
chr19	StringTie	exon	11418507	11418784	1000	-	.	gene_id "MSTRG.87915"; transcript_id "MSTRG.87915.296"; exon_number "24";
chr19	StringTie	exon	11419246	11419347	1000	-	.	gene_id "MSTRG.87915"; transcript_id "MSTRG.87915.296"; exon_number "25";
chr19	StringTie	transcript	11376952	11419349	1000	-	.	gene_id "MSTRG.87915"; transcript_id "MSTRG.87915.297";
chr19	StringTie	exon	11376952	11378595	1000	-	.	gene_id "MSTRG.87915"; transcript_id "MSTRG.87915.297"; exon_number "1";
chr19	StringTie	exon	11378691	11378778	1000	-	.	gene_id "MSTRG.87915"; transcript_id "MSTRG.87915.297"; exon_number "2";
chr19	StringTie	exon	11380884	11380971	1000	-	.	gene_id "MSTRG.87915"; transcript_id "MSTRG.87915.297"; exon_number "3";
chr19	StringTie	exon	11381056	11381209	1000	-	.	gene_id "MSTRG.87915"; transcript_id "MSTRG.87915.297"; exon_number "4";
chr19	StringTie	exon	11381692	11381849	1000	-	.	gene_id "MSTRG.87915"; transcript_id "MSTRG.87915.297"; exon_number "5";
chr19	StringTie	exon	11381930	11382105	1000	-	.	gene_id "MSTRG.87915"; transcript_id "MSTRG.87915.297"; exon_number "6";
chr19	StringTie	exon	11382847	11382982	1000	-	.	gene_id "MSTRG.87915"; transcript_id "MSTRG.87915.297"; exon_number "7";
chr19	StringTie	exon	11383097	11383232	1000	-	.	gene_id "MSTRG.87915"; transcript_id "MSTRG.87915.297"; exon_number "8";
chr19	StringTie	exon	11384093	11384644	1000	-	.	gene_id "MSTRG.87915"; transcript_id "MSTRG.87915.297"; exon_number "9";
chr19	StringTie	exon	11397244	11397358	1000	-	.	gene_id "MSTRG.87915"; transcript_id "MSTRG.87915.297"; exon_number "10";
chr19	StringTie	exon	11397445	11397597	1000	-	.	gene_id "MSTRG.87915"; transcript_id "MSTRG.87915.297"; exon_number "11";
chr19	StringTie	exon	11399855	11399969	1000	-	.	gene_id "MSTRG.87915"; transcript_id "MSTRG.87915.297"; exon_number "12";
chr19	StringTie	exon	11400040	11400108	1000	-	.	gene_id "MSTRG.87915"; transcript_id "MSTRG.87915.297"; exon_number "13";
chr19	StringTie	exon	11400202	11400297	1000	-	.	gene_id "MSTRG.87915"; transcript_id "MSTRG.87915.297"; exon_number "14";
chr19	StringTie	exon	11402011	11402132	1000	-	.	gene_id "MSTRG.87915"; transcript_id "MSTRG.87915.297"; exon_number "15";
chr19	StringTie	exon	11402215	11402247	1000	-	.	gene_id "MSTRG.87915"; transcript_id "MSTRG.87915.297"; exon_number "16";
chr19	StringTie	exon	11402455	11402541	1000	-	.	gene_id "MSTRG.87915"; transcript_id "MSTRG.87915.297"; exon_number "17";
chr19	StringTie	exon	11402650	11402706	1000	-	.	gene_id "MSTRG.87915"; transcript_id "MSTRG.87915.297"; exon_number "18";
chr19	StringTie	exon	11405147	11405231	1000	-	.	gene_id "MSTRG.87915"; transcript_id "MSTRG.87915.297"; exon_number "19";
chr19	StringTie	exon	11405323	11405426	1000	-	.	gene_id "MSTRG.87915"; transcript_id "MSTRG.87915.297"; exon_number "20";
chr19	StringTie	exon	11406419	11406634	1000	-	.	gene_id "MSTRG.87915"; transcript_id "MSTRG.87915.297"; exon_number "21";
chr19	StringTie	exon	11406722	11406864	1000	-	.	gene_id "MSTRG.87915"; transcript_id "MSTRG.87915.297"; exon_number "22";
chr19	StringTie	exon	11415937	11416148	1000	-	.	gene_id "MSTRG.87915"; transcript_id "MSTRG.87915.297"; exon_number "23";
chr19	StringTie	exon	11416614	11417059	1000	-	.	gene_id "MSTRG.87915"; transcript_id "MSTRG.87915.297"; exon_number "24";
chr19	StringTie	exon	11418671	11419349	1000	-	.	gene_id "MSTRG.87915"; transcript_id "MSTRG.87915.297"; exon_number "25";
chr19	StringTie	transcript	11376952	11419333	1000	-	.	gene_id "MSTRG.87915"; transcript_id "MSTRG.87915.298";
chr19	StringTie	exon	11376952	11378595	1000	-	.	gene_id "MSTRG.87915"; transcript_id "MSTRG.87915.298"; exon_number "1";
chr19	StringTie	exon	11378691	11378778	1000	-	.	gene_id "MSTRG.87915"; transcript_id "MSTRG.87915.298"; exon_number "2";
chr19	StringTie	exon	11380884	11380971	1000	-	.	gene_id "MSTRG.87915"; transcript_id "MSTRG.87915.298"; exon_number "3";
chr19	StringTie	exon	11381056	11381313	1000	-	.	gene_id "MSTRG.87915"; transcript_id "MSTRG.87915.298"; exon_number "4";
chr19	StringTie	exon	11381692	11381849	1000	-	.	gene_id "MSTRG.87915"; transcript_id "MSTRG.87915.298"; exon_number "5";
chr19	StringTie	exon	11381930	11382105	1000	-	.	gene_id "MSTRG.87915"; transcript_id "MSTRG.87915.298"; exon_number "6";
chr19	StringTie	exon	11383097	11383232	1000	-	.	gene_id "MSTRG.87915"; transcript_id "MSTRG.87915.298"; exon_number "7";
chr19	StringTie	exon	11383431	11383535	1000	-	.	gene_id "MSTRG.87915"; transcript_id "MSTRG.87915.298"; exon_number "8";
chr19	StringTie	exon	11384093	11384644	1000	-	.	gene_id "MSTRG.87915"; transcript_id "MSTRG.87915.298"; exon_number "9";
chr19	StringTie	exon	11397244	11397358	1000	-	.	gene_id "MSTRG.87915"; transcript_id "MSTRG.87915.298"; exon_number "10";
chr19	StringTie	exon	11397445	11397597	1000	-	.	gene_id "MSTRG.87915"; transcript_id "MSTRG.87915.298"; exon_number "11";
chr19	StringTie	exon	11399440	11399564	1000	-	.	gene_id "MSTRG.87915"; transcript_id "MSTRG.87915.298"; exon_number "12";
chr19	StringTie	exon	11399855	11399969	1000	-	.	gene_id "MSTRG.87915"; transcript_id "MSTRG.87915.298"; exon_number "13";
chr19	StringTie	exon	11400040	11400108	1000	-	.	gene_id "MSTRG.87915"; transcript_id "MSTRG.87915.298"; exon_number "14";
chr19	StringTie	exon	11400202	11400297	1000	-	.	gene_id "MSTRG.87915"; transcript_id "MSTRG.87915.298"; exon_number "15";
chr19	StringTie	exon	11402011	11402132	1000	-	.	gene_id "MSTRG.87915"; transcript_id "MSTRG.87915.298"; exon_number "16";
chr19	StringTie	exon	11402215	11402541	1000	-	.	gene_id "MSTRG.87915"; transcript_id "MSTRG.87915.298"; exon_number "17";
chr19	StringTie	exon	11402650	11402706	1000	-	.	gene_id "MSTRG.87915"; transcript_id "MSTRG.87915.298"; exon_number "18";
chr19	StringTie	exon	11405147	11405231	1000	-	.	gene_id "MSTRG.87915"; transcript_id "MSTRG.87915.298"; exon_number "19";
chr19	StringTie	exon	11405323	11405426	1000	-	.	gene_id "MSTRG.87915"; transcript_id "MSTRG.87915.298"; exon_number "20";
chr19	StringTie	exon	11406419	11406634	1000	-	.	gene_id "MSTRG.87915"; transcript_id "MSTRG.87915.298"; exon_number "21";
chr19	StringTie	exon	11406722	11406864	1000	-	.	gene_id "MSTRG.87915"; transcript_id "MSTRG.87915.298"; exon_number "22";
chr19	StringTie	exon	11415937	11416148	1000	-	.	gene_id "MSTRG.87915"; transcript_id "MSTRG.87915.298"; exon_number "23";
chr19	StringTie	exon	11416614	11417059	1000	-	.	gene_id "MSTRG.87915"; transcript_id "MSTRG.87915.298"; exon_number "24";
chr19	StringTie	exon	11418671	11419333	1000	-	.	gene_id "MSTRG.87915"; transcript_id "MSTRG.87915.298"; exon_number "25";
chr19	StringTie	transcript	11376952	11418618	1000	-	.	gene_id "MSTRG.87915"; transcript_id "MSTRG.87915.299";
chr19	StringTie	exon	11376952	11378595	1000	-	.	gene_id "MSTRG.87915"; transcript_id "MSTRG.87915.299"; exon_number "1";
chr19	StringTie	exon	11378691	11378778	1000	-	.	gene_id "MSTRG.87915"; transcript_id "MSTRG.87915.299"; exon_number "2";
chr19	StringTie	exon	11380884	11380971	1000	-	.	gene_id "MSTRG.87915"; transcript_id "MSTRG.87915.299"; exon_number "3";
chr19	StringTie	exon	11381056	11381209	1000	-	.	gene_id "MSTRG.87915"; transcript_id "MSTRG.87915.299"; exon_number "4";
chr19	StringTie	exon	11381692	11381849	1000	-	.	gene_id "MSTRG.87915"; transcript_id "MSTRG.87915.299"; exon_number "5";
chr19	StringTie	exon	11381930	11382105	1000	-	.	gene_id "MSTRG.87915"; transcript_id "MSTRG.87915.299"; exon_number "6";
chr19	StringTie	exon	11382847	11383000	1000	-	.	gene_id "MSTRG.87915"; transcript_id "MSTRG.87915.299"; exon_number "7";
chr19	StringTie	exon	11383097	11383232	1000	-	.	gene_id "MSTRG.87915"; transcript_id "MSTRG.87915.299"; exon_number "8";
chr19	StringTie	exon	11384093	11384644	1000	-	.	gene_id "MSTRG.87915"; transcript_id "MSTRG.87915.299"; exon_number "9";
chr19	StringTie	exon	11397244	11397358	1000	-	.	gene_id "MSTRG.87915"; transcript_id "MSTRG.87915.299"; exon_number "10";
chr19	StringTie	exon	11397445	11397597	1000	-	.	gene_id "MSTRG.87915"; transcript_id "MSTRG.87915.299"; exon_number "11";
chr19	StringTie	exon	11399855	11399951	1000	-	.	gene_id "MSTRG.87915"; transcript_id "MSTRG.87915.299"; exon_number "12";
chr19	StringTie	exon	11400040	11400108	1000	-	.	gene_id "MSTRG.87915"; transcript_id "MSTRG.87915.299"; exon_number "13";
chr19	StringTie	exon	11400202	11400297	1000	-	.	gene_id "MSTRG.87915"; transcript_id "MSTRG.87915.299"; exon_number "14";
chr19	StringTie	exon	11402011	11402132	1000	-	.	gene_id "MSTRG.87915"; transcript_id "MSTRG.87915.299"; exon_number "15";
chr19	StringTie	exon	11402215	11402247	1000	-	.	gene_id "MSTRG.87915"; transcript_id "MSTRG.87915.299"; exon_number "16";
chr19	StringTie	exon	11402455	11402541	1000	-	.	gene_id "MSTRG.87915"; transcript_id "MSTRG.87915.299"; exon_number "17";
chr19	StringTie	exon	11402650	11402706	1000	-	.	gene_id "MSTRG.87915"; transcript_id "MSTRG.87915.299"; exon_number "18";
chr19	StringTie	exon	11405147	11405231	1000	-	.	gene_id "MSTRG.87915"; transcript_id "MSTRG.87915.299"; exon_number "19";
chr19	StringTie	exon	11405323	11405426	1000	-	.	gene_id "MSTRG.87915"; transcript_id "MSTRG.87915.299"; exon_number "20";
chr19	StringTie	exon	11406419	11406634	1000	-	.	gene_id "MSTRG.87915"; transcript_id "MSTRG.87915.299"; exon_number "21";
chr19	StringTie	exon	11406722	11406831	1000	-	.	gene_id "MSTRG.87915"; transcript_id "MSTRG.87915.299"; exon_number "22";
chr19	StringTie	exon	11415937	11416148	1000	-	.	gene_id "MSTRG.87915"; transcript_id "MSTRG.87915.299"; exon_number "23";
chr19	StringTie	exon	11416614	11417059	1000	-	.	gene_id "MSTRG.87915"; transcript_id "MSTRG.87915.299"; exon_number "24";
chr19	StringTie	exon	11418426	11418618	1000	-	.	gene_id "MSTRG.87915"; transcript_id "MSTRG.87915.299"; exon_number "25";
chr19	StringTie	transcript	11300456	11348626	1000	-	.	gene_id "MSTRG.87915"; transcript_id "MSTRG.87915.3";
chr19	StringTie	exon	11300456	11301236	1000	-	.	gene_id "MSTRG.87915"; transcript_id "MSTRG.87915.3"; exon_number "1";
chr19	StringTie	exon	11321224	11325585	1000	-	.	gene_id "MSTRG.87915"; transcript_id "MSTRG.87915.3"; exon_number "2";
chr19	StringTie	exon	11335447	11335571	1000	-	.	gene_id "MSTRG.87915"; transcript_id "MSTRG.87915.3"; exon_number "3";
chr19	StringTie	exon	11335665	11335783	1000	-	.	gene_id "MSTRG.87915"; transcript_id "MSTRG.87915.3"; exon_number "4";
chr19	StringTie	exon	11337172	11337460	1000	-	.	gene_id "MSTRG.87915"; transcript_id "MSTRG.87915.3"; exon_number "5";
chr19	StringTie	exon	11339469	11339538	1000	-	.	gene_id "MSTRG.87915"; transcript_id "MSTRG.87915.3"; exon_number "6";
chr19	StringTie	exon	11345252	11345415	1000	-	.	gene_id "MSTRG.87915"; transcript_id "MSTRG.87915.3"; exon_number "7";
chr19	StringTie	exon	11345520	11345628	1000	-	.	gene_id "MSTRG.87915"; transcript_id "MSTRG.87915.3"; exon_number "8";
chr19	StringTie	exon	11346127	11348626	1000	-	.	gene_id "MSTRG.87915"; transcript_id "MSTRG.87915.3"; exon_number "9";
chr19	StringTie	transcript	11300867	11339649	1000	-	.	gene_id "MSTRG.87915"; transcript_id "MSTRG.87915.30";
chr19	StringTie	exon	11300867	11301236	1000	-	.	gene_id "MSTRG.87915"; transcript_id "MSTRG.87915.30"; exon_number "1";
chr19	StringTie	exon	11306679	11306824	1000	-	.	gene_id "MSTRG.87915"; transcript_id "MSTRG.87915.30"; exon_number "2";
chr19	StringTie	exon	11321294	11325585	1000	-	.	gene_id "MSTRG.87915"; transcript_id "MSTRG.87915.30"; exon_number "3";
chr19	StringTie	exon	11335447	11335555	1000	-	.	gene_id "MSTRG.87915"; transcript_id "MSTRG.87915.30"; exon_number "4";
chr19	StringTie	exon	11335665	11335783	1000	-	.	gene_id "MSTRG.87915"; transcript_id "MSTRG.87915.30"; exon_number "5";
chr19	StringTie	exon	11337172	11337460	1000	-	.	gene_id "MSTRG.87915"; transcript_id "MSTRG.87915.30"; exon_number "6";
chr19	StringTie	exon	11339469	11339649	1000	-	.	gene_id "MSTRG.87915"; transcript_id "MSTRG.87915.30"; exon_number "7";
chr19	StringTie	transcript	11376952	11419347	1000	-	.	gene_id "MSTRG.87915"; transcript_id "MSTRG.87915.300";
chr19	StringTie	exon	11376952	11378595	1000	-	.	gene_id "MSTRG.87915"; transcript_id "MSTRG.87915.300"; exon_number "1";
chr19	StringTie	exon	11378691	11378778	1000	-	.	gene_id "MSTRG.87915"; transcript_id "MSTRG.87915.300"; exon_number "2";
chr19	StringTie	exon	11380884	11380971	1000	-	.	gene_id "MSTRG.87915"; transcript_id "MSTRG.87915.300"; exon_number "3";
chr19	StringTie	exon	11381056	11381209	1000	-	.	gene_id "MSTRG.87915"; transcript_id "MSTRG.87915.300"; exon_number "4";
chr19	StringTie	exon	11381692	11381849	1000	-	.	gene_id "MSTRG.87915"; transcript_id "MSTRG.87915.300"; exon_number "5";
chr19	StringTie	exon	11381930	11382105	1000	-	.	gene_id "MSTRG.87915"; transcript_id "MSTRG.87915.300"; exon_number "6";
chr19	StringTie	exon	11382847	11382949	1000	-	.	gene_id "MSTRG.87915"; transcript_id "MSTRG.87915.300"; exon_number "7";
chr19	StringTie	exon	11383097	11383232	1000	-	.	gene_id "MSTRG.87915"; transcript_id "MSTRG.87915.300"; exon_number "8";
chr19	StringTie	exon	11384093	11384644	1000	-	.	gene_id "MSTRG.87915"; transcript_id "MSTRG.87915.300"; exon_number "9";
chr19	StringTie	exon	11397244	11397358	1000	-	.	gene_id "MSTRG.87915"; transcript_id "MSTRG.87915.300"; exon_number "10";
chr19	StringTie	exon	11397445	11397597	1000	-	.	gene_id "MSTRG.87915"; transcript_id "MSTRG.87915.300"; exon_number "11";
chr19	StringTie	exon	11399855	11399951	1000	-	.	gene_id "MSTRG.87915"; transcript_id "MSTRG.87915.300"; exon_number "12";
chr19	StringTie	exon	11400040	11400108	1000	-	.	gene_id "MSTRG.87915"; transcript_id "MSTRG.87915.300"; exon_number "13";
chr19	StringTie	exon	11400206	11400297	1000	-	.	gene_id "MSTRG.87915"; transcript_id "MSTRG.87915.300"; exon_number "14";
chr19	StringTie	exon	11402011	11402541	1000	-	.	gene_id "MSTRG.87915"; transcript_id "MSTRG.87915.300"; exon_number "15";
chr19	StringTie	exon	11402650	11402706	1000	-	.	gene_id "MSTRG.87915"; transcript_id "MSTRG.87915.300"; exon_number "16";
chr19	StringTie	exon	11405147	11405231	1000	-	.	gene_id "MSTRG.87915"; transcript_id "MSTRG.87915.300"; exon_number "17";
chr19	StringTie	exon	11405323	11405426	1000	-	.	gene_id "MSTRG.87915"; transcript_id "MSTRG.87915.300"; exon_number "18";
chr19	StringTie	exon	11406419	11406634	1000	-	.	gene_id "MSTRG.87915"; transcript_id "MSTRG.87915.300"; exon_number "19";
chr19	StringTie	exon	11406722	11406864	1000	-	.	gene_id "MSTRG.87915"; transcript_id "MSTRG.87915.300"; exon_number "20";
chr19	StringTie	exon	11411253	11411444	1000	-	.	gene_id "MSTRG.87915"; transcript_id "MSTRG.87915.300"; exon_number "21";
chr19	StringTie	exon	11415937	11416148	1000	-	.	gene_id "MSTRG.87915"; transcript_id "MSTRG.87915.300"; exon_number "22";
chr19	StringTie	exon	11416614	11416662	1000	-	.	gene_id "MSTRG.87915"; transcript_id "MSTRG.87915.300"; exon_number "23";
chr19	StringTie	exon	11416836	11417059	1000	-	.	gene_id "MSTRG.87915"; transcript_id "MSTRG.87915.300"; exon_number "24";
chr19	StringTie	exon	11418671	11419347	1000	-	.	gene_id "MSTRG.87915"; transcript_id "MSTRG.87915.300"; exon_number "25";
chr19	StringTie	transcript	11376952	11419347	1000	-	.	gene_id "MSTRG.87915"; transcript_id "MSTRG.87915.301";
chr19	StringTie	exon	11376952	11378595	1000	-	.	gene_id "MSTRG.87915"; transcript_id "MSTRG.87915.301"; exon_number "1";
chr19	StringTie	exon	11378691	11378778	1000	-	.	gene_id "MSTRG.87915"; transcript_id "MSTRG.87915.301"; exon_number "2";
chr19	StringTie	exon	11380884	11380971	1000	-	.	gene_id "MSTRG.87915"; transcript_id "MSTRG.87915.301"; exon_number "3";
chr19	StringTie	exon	11381056	11381209	1000	-	.	gene_id "MSTRG.87915"; transcript_id "MSTRG.87915.301"; exon_number "4";
chr19	StringTie	exon	11381692	11381849	1000	-	.	gene_id "MSTRG.87915"; transcript_id "MSTRG.87915.301"; exon_number "5";
chr19	StringTie	exon	11381930	11382105	1000	-	.	gene_id "MSTRG.87915"; transcript_id "MSTRG.87915.301"; exon_number "6";
chr19	StringTie	exon	11382847	11382982	1000	-	.	gene_id "MSTRG.87915"; transcript_id "MSTRG.87915.301"; exon_number "7";
chr19	StringTie	exon	11383097	11383232	1000	-	.	gene_id "MSTRG.87915"; transcript_id "MSTRG.87915.301"; exon_number "8";
chr19	StringTie	exon	11384093	11384644	1000	-	.	gene_id "MSTRG.87915"; transcript_id "MSTRG.87915.301"; exon_number "9";
chr19	StringTie	exon	11397244	11397358	1000	-	.	gene_id "MSTRG.87915"; transcript_id "MSTRG.87915.301"; exon_number "10";
chr19	StringTie	exon	11397445	11397597	1000	-	.	gene_id "MSTRG.87915"; transcript_id "MSTRG.87915.301"; exon_number "11";
chr19	StringTie	exon	11399855	11399951	1000	-	.	gene_id "MSTRG.87915"; transcript_id "MSTRG.87915.301"; exon_number "12";
chr19	StringTie	exon	11400040	11400108	1000	-	.	gene_id "MSTRG.87915"; transcript_id "MSTRG.87915.301"; exon_number "13";
chr19	StringTie	exon	11400206	11400297	1000	-	.	gene_id "MSTRG.87915"; transcript_id "MSTRG.87915.301"; exon_number "14";
chr19	StringTie	exon	11402011	11402541	1000	-	.	gene_id "MSTRG.87915"; transcript_id "MSTRG.87915.301"; exon_number "15";
chr19	StringTie	exon	11402650	11402706	1000	-	.	gene_id "MSTRG.87915"; transcript_id "MSTRG.87915.301"; exon_number "16";
chr19	StringTie	exon	11405147	11405231	1000	-	.	gene_id "MSTRG.87915"; transcript_id "MSTRG.87915.301"; exon_number "17";
chr19	StringTie	exon	11405323	11405426	1000	-	.	gene_id "MSTRG.87915"; transcript_id "MSTRG.87915.301"; exon_number "18";
chr19	StringTie	exon	11406419	11406634	1000	-	.	gene_id "MSTRG.87915"; transcript_id "MSTRG.87915.301"; exon_number "19";
chr19	StringTie	exon	11406722	11406864	1000	-	.	gene_id "MSTRG.87915"; transcript_id "MSTRG.87915.301"; exon_number "20";
chr19	StringTie	exon	11415947	11416148	1000	-	.	gene_id "MSTRG.87915"; transcript_id "MSTRG.87915.301"; exon_number "21";
chr19	StringTie	exon	11416614	11416662	1000	-	.	gene_id "MSTRG.87915"; transcript_id "MSTRG.87915.301"; exon_number "22";
chr19	StringTie	exon	11416836	11417059	1000	-	.	gene_id "MSTRG.87915"; transcript_id "MSTRG.87915.301"; exon_number "23";
chr19	StringTie	exon	11418507	11418784	1000	-	.	gene_id "MSTRG.87915"; transcript_id "MSTRG.87915.301"; exon_number "24";
chr19	StringTie	exon	11419246	11419347	1000	-	.	gene_id "MSTRG.87915"; transcript_id "MSTRG.87915.301"; exon_number "25";
chr19	StringTie	transcript	11376952	11419345	1000	-	.	gene_id "MSTRG.87915"; transcript_id "MSTRG.87915.302";
chr19	StringTie	exon	11376952	11378595	1000	-	.	gene_id "MSTRG.87915"; transcript_id "MSTRG.87915.302"; exon_number "1";
chr19	StringTie	exon	11378691	11378778	1000	-	.	gene_id "MSTRG.87915"; transcript_id "MSTRG.87915.302"; exon_number "2";
chr19	StringTie	exon	11380884	11380971	1000	-	.	gene_id "MSTRG.87915"; transcript_id "MSTRG.87915.302"; exon_number "3";
chr19	StringTie	exon	11381056	11381313	1000	-	.	gene_id "MSTRG.87915"; transcript_id "MSTRG.87915.302"; exon_number "4";
chr19	StringTie	exon	11381692	11381849	1000	-	.	gene_id "MSTRG.87915"; transcript_id "MSTRG.87915.302"; exon_number "5";
chr19	StringTie	exon	11381930	11382105	1000	-	.	gene_id "MSTRG.87915"; transcript_id "MSTRG.87915.302"; exon_number "6";
chr19	StringTie	exon	11382847	11382949	1000	-	.	gene_id "MSTRG.87915"; transcript_id "MSTRG.87915.302"; exon_number "7";
chr19	StringTie	exon	11383097	11384644	1000	-	.	gene_id "MSTRG.87915"; transcript_id "MSTRG.87915.302"; exon_number "8";
chr19	StringTie	exon	11397244	11397358	1000	-	.	gene_id "MSTRG.87915"; transcript_id "MSTRG.87915.302"; exon_number "9";
chr19	StringTie	exon	11397445	11397597	1000	-	.	gene_id "MSTRG.87915"; transcript_id "MSTRG.87915.302"; exon_number "10";
chr19	StringTie	exon	11399855	11399969	1000	-	.	gene_id "MSTRG.87915"; transcript_id "MSTRG.87915.302"; exon_number "11";
chr19	StringTie	exon	11400040	11400108	1000	-	.	gene_id "MSTRG.87915"; transcript_id "MSTRG.87915.302"; exon_number "12";
chr19	StringTie	exon	11400202	11400297	1000	-	.	gene_id "MSTRG.87915"; transcript_id "MSTRG.87915.302"; exon_number "13";
chr19	StringTie	exon	11402011	11402132	1000	-	.	gene_id "MSTRG.87915"; transcript_id "MSTRG.87915.302"; exon_number "14";
chr19	StringTie	exon	11402215	11402541	1000	-	.	gene_id "MSTRG.87915"; transcript_id "MSTRG.87915.302"; exon_number "15";
chr19	StringTie	exon	11402650	11402706	1000	-	.	gene_id "MSTRG.87915"; transcript_id "MSTRG.87915.302"; exon_number "16";
chr19	StringTie	exon	11405147	11405231	1000	-	.	gene_id "MSTRG.87915"; transcript_id "MSTRG.87915.302"; exon_number "17";
chr19	StringTie	exon	11405323	11405426	1000	-	.	gene_id "MSTRG.87915"; transcript_id "MSTRG.87915.302"; exon_number "18";
chr19	StringTie	exon	11406419	11406634	1000	-	.	gene_id "MSTRG.87915"; transcript_id "MSTRG.87915.302"; exon_number "19";
chr19	StringTie	exon	11406722	11406831	1000	-	.	gene_id "MSTRG.87915"; transcript_id "MSTRG.87915.302"; exon_number "20";
chr19	StringTie	exon	11415937	11416148	1000	-	.	gene_id "MSTRG.87915"; transcript_id "MSTRG.87915.302"; exon_number "21";
chr19	StringTie	exon	11416614	11416667	1000	-	.	gene_id "MSTRG.87915"; transcript_id "MSTRG.87915.302"; exon_number "22";
chr19	StringTie	exon	11416836	11417059	1000	-	.	gene_id "MSTRG.87915"; transcript_id "MSTRG.87915.302"; exon_number "23";
chr19	StringTie	exon	11418533	11418973	1000	-	.	gene_id "MSTRG.87915"; transcript_id "MSTRG.87915.302"; exon_number "24";
chr19	StringTie	exon	11419246	11419345	1000	-	.	gene_id "MSTRG.87915"; transcript_id "MSTRG.87915.302"; exon_number "25";
chr19	StringTie	transcript	11376952	11418614	1000	-	.	gene_id "MSTRG.87915"; transcript_id "MSTRG.87915.303";
chr19	StringTie	exon	11376952	11378595	1000	-	.	gene_id "MSTRG.87915"; transcript_id "MSTRG.87915.303"; exon_number "1";
chr19	StringTie	exon	11378691	11378778	1000	-	.	gene_id "MSTRG.87915"; transcript_id "MSTRG.87915.303"; exon_number "2";
chr19	StringTie	exon	11380884	11380971	1000	-	.	gene_id "MSTRG.87915"; transcript_id "MSTRG.87915.303"; exon_number "3";
chr19	StringTie	exon	11381056	11381313	1000	-	.	gene_id "MSTRG.87915"; transcript_id "MSTRG.87915.303"; exon_number "4";
chr19	StringTie	exon	11381692	11381849	1000	-	.	gene_id "MSTRG.87915"; transcript_id "MSTRG.87915.303"; exon_number "5";
chr19	StringTie	exon	11381930	11382105	1000	-	.	gene_id "MSTRG.87915"; transcript_id "MSTRG.87915.303"; exon_number "6";
chr19	StringTie	exon	11383097	11383232	1000	-	.	gene_id "MSTRG.87915"; transcript_id "MSTRG.87915.303"; exon_number "7";
chr19	StringTie	exon	11383431	11383535	1000	-	.	gene_id "MSTRG.87915"; transcript_id "MSTRG.87915.303"; exon_number "8";
chr19	StringTie	exon	11384093	11384644	1000	-	.	gene_id "MSTRG.87915"; transcript_id "MSTRG.87915.303"; exon_number "9";
chr19	StringTie	exon	11397244	11397358	1000	-	.	gene_id "MSTRG.87915"; transcript_id "MSTRG.87915.303"; exon_number "10";
chr19	StringTie	exon	11397445	11397597	1000	-	.	gene_id "MSTRG.87915"; transcript_id "MSTRG.87915.303"; exon_number "11";
chr19	StringTie	exon	11399855	11399969	1000	-	.	gene_id "MSTRG.87915"; transcript_id "MSTRG.87915.303"; exon_number "12";
chr19	StringTie	exon	11400040	11400108	1000	-	.	gene_id "MSTRG.87915"; transcript_id "MSTRG.87915.303"; exon_number "13";
chr19	StringTie	exon	11400202	11400297	1000	-	.	gene_id "MSTRG.87915"; transcript_id "MSTRG.87915.303"; exon_number "14";
chr19	StringTie	exon	11402011	11402132	1000	-	.	gene_id "MSTRG.87915"; transcript_id "MSTRG.87915.303"; exon_number "15";
chr19	StringTie	exon	11402215	11402247	1000	-	.	gene_id "MSTRG.87915"; transcript_id "MSTRG.87915.303"; exon_number "16";
chr19	StringTie	exon	11402455	11402541	1000	-	.	gene_id "MSTRG.87915"; transcript_id "MSTRG.87915.303"; exon_number "17";
chr19	StringTie	exon	11402650	11402706	1000	-	.	gene_id "MSTRG.87915"; transcript_id "MSTRG.87915.303"; exon_number "18";
chr19	StringTie	exon	11405147	11405231	1000	-	.	gene_id "MSTRG.87915"; transcript_id "MSTRG.87915.303"; exon_number "19";
chr19	StringTie	exon	11405323	11405426	1000	-	.	gene_id "MSTRG.87915"; transcript_id "MSTRG.87915.303"; exon_number "20";
chr19	StringTie	exon	11406419	11406634	1000	-	.	gene_id "MSTRG.87915"; transcript_id "MSTRG.87915.303"; exon_number "21";
chr19	StringTie	exon	11406722	11406864	1000	-	.	gene_id "MSTRG.87915"; transcript_id "MSTRG.87915.303"; exon_number "22";
chr19	StringTie	exon	11415937	11416148	1000	-	.	gene_id "MSTRG.87915"; transcript_id "MSTRG.87915.303"; exon_number "23";
chr19	StringTie	exon	11416614	11417059	1000	-	.	gene_id "MSTRG.87915"; transcript_id "MSTRG.87915.303"; exon_number "24";
chr19	StringTie	exon	11418507	11418614	1000	-	.	gene_id "MSTRG.87915"; transcript_id "MSTRG.87915.303"; exon_number "25";
chr19	StringTie	transcript	11376952	11419354	1000	-	.	gene_id "MSTRG.87915"; transcript_id "MSTRG.87915.304";
chr19	StringTie	exon	11376952	11378595	1000	-	.	gene_id "MSTRG.87915"; transcript_id "MSTRG.87915.304"; exon_number "1";
chr19	StringTie	exon	11378691	11378778	1000	-	.	gene_id "MSTRG.87915"; transcript_id "MSTRG.87915.304"; exon_number "2";
chr19	StringTie	exon	11380884	11380971	1000	-	.	gene_id "MSTRG.87915"; transcript_id "MSTRG.87915.304"; exon_number "3";
chr19	StringTie	exon	11381056	11381209	1000	-	.	gene_id "MSTRG.87915"; transcript_id "MSTRG.87915.304"; exon_number "4";
chr19	StringTie	exon	11381692	11381849	1000	-	.	gene_id "MSTRG.87915"; transcript_id "MSTRG.87915.304"; exon_number "5";
chr19	StringTie	exon	11381930	11382105	1000	-	.	gene_id "MSTRG.87915"; transcript_id "MSTRG.87915.304"; exon_number "6";
chr19	StringTie	exon	11382847	11383000	1000	-	.	gene_id "MSTRG.87915"; transcript_id "MSTRG.87915.304"; exon_number "7";
chr19	StringTie	exon	11383097	11383232	1000	-	.	gene_id "MSTRG.87915"; transcript_id "MSTRG.87915.304"; exon_number "8";
chr19	StringTie	exon	11384093	11384644	1000	-	.	gene_id "MSTRG.87915"; transcript_id "MSTRG.87915.304"; exon_number "9";
chr19	StringTie	exon	11397244	11397358	1000	-	.	gene_id "MSTRG.87915"; transcript_id "MSTRG.87915.304"; exon_number "10";
chr19	StringTie	exon	11397445	11397597	1000	-	.	gene_id "MSTRG.87915"; transcript_id "MSTRG.87915.304"; exon_number "11";
chr19	StringTie	exon	11399855	11399951	1000	-	.	gene_id "MSTRG.87915"; transcript_id "MSTRG.87915.304"; exon_number "12";
chr19	StringTie	exon	11400040	11400108	1000	-	.	gene_id "MSTRG.87915"; transcript_id "MSTRG.87915.304"; exon_number "13";
chr19	StringTie	exon	11400202	11400297	1000	-	.	gene_id "MSTRG.87915"; transcript_id "MSTRG.87915.304"; exon_number "14";
chr19	StringTie	exon	11402011	11402132	1000	-	.	gene_id "MSTRG.87915"; transcript_id "MSTRG.87915.304"; exon_number "15";
chr19	StringTie	exon	11402215	11402247	1000	-	.	gene_id "MSTRG.87915"; transcript_id "MSTRG.87915.304"; exon_number "16";
chr19	StringTie	exon	11402455	11402541	1000	-	.	gene_id "MSTRG.87915"; transcript_id "MSTRG.87915.304"; exon_number "17";
chr19	StringTie	exon	11402650	11402706	1000	-	.	gene_id "MSTRG.87915"; transcript_id "MSTRG.87915.304"; exon_number "18";
chr19	StringTie	exon	11405147	11405231	1000	-	.	gene_id "MSTRG.87915"; transcript_id "MSTRG.87915.304"; exon_number "19";
chr19	StringTie	exon	11405323	11405426	1000	-	.	gene_id "MSTRG.87915"; transcript_id "MSTRG.87915.304"; exon_number "20";
chr19	StringTie	exon	11406419	11406634	1000	-	.	gene_id "MSTRG.87915"; transcript_id "MSTRG.87915.304"; exon_number "21";
chr19	StringTie	exon	11406722	11406864	1000	-	.	gene_id "MSTRG.87915"; transcript_id "MSTRG.87915.304"; exon_number "22";
chr19	StringTie	exon	11415937	11416148	1000	-	.	gene_id "MSTRG.87915"; transcript_id "MSTRG.87915.304"; exon_number "23";
chr19	StringTie	exon	11416614	11417015	1000	-	.	gene_id "MSTRG.87915"; transcript_id "MSTRG.87915.304"; exon_number "24";
chr19	StringTie	exon	11419246	11419354	1000	-	.	gene_id "MSTRG.87915"; transcript_id "MSTRG.87915.304"; exon_number "25";
chr19	StringTie	transcript	11376952	11418618	1000	-	.	gene_id "MSTRG.87915"; transcript_id "MSTRG.87915.305";
chr19	StringTie	exon	11376952	11378595	1000	-	.	gene_id "MSTRG.87915"; transcript_id "MSTRG.87915.305"; exon_number "1";
chr19	StringTie	exon	11378691	11378778	1000	-	.	gene_id "MSTRG.87915"; transcript_id "MSTRG.87915.305"; exon_number "2";
chr19	StringTie	exon	11380884	11380971	1000	-	.	gene_id "MSTRG.87915"; transcript_id "MSTRG.87915.305"; exon_number "3";
chr19	StringTie	exon	11381056	11381209	1000	-	.	gene_id "MSTRG.87915"; transcript_id "MSTRG.87915.305"; exon_number "4";
chr19	StringTie	exon	11381692	11381849	1000	-	.	gene_id "MSTRG.87915"; transcript_id "MSTRG.87915.305"; exon_number "5";
chr19	StringTie	exon	11381930	11382105	1000	-	.	gene_id "MSTRG.87915"; transcript_id "MSTRG.87915.305"; exon_number "6";
chr19	StringTie	exon	11383097	11383232	1000	-	.	gene_id "MSTRG.87915"; transcript_id "MSTRG.87915.305"; exon_number "7";
chr19	StringTie	exon	11384093	11384644	1000	-	.	gene_id "MSTRG.87915"; transcript_id "MSTRG.87915.305"; exon_number "8";
chr19	StringTie	exon	11397244	11397358	1000	-	.	gene_id "MSTRG.87915"; transcript_id "MSTRG.87915.305"; exon_number "9";
chr19	StringTie	exon	11397445	11397597	1000	-	.	gene_id "MSTRG.87915"; transcript_id "MSTRG.87915.305"; exon_number "10";
chr19	StringTie	exon	11399855	11399951	1000	-	.	gene_id "MSTRG.87915"; transcript_id "MSTRG.87915.305"; exon_number "11";
chr19	StringTie	exon	11400040	11400108	1000	-	.	gene_id "MSTRG.87915"; transcript_id "MSTRG.87915.305"; exon_number "12";
chr19	StringTie	exon	11400202	11400297	1000	-	.	gene_id "MSTRG.87915"; transcript_id "MSTRG.87915.305"; exon_number "13";
chr19	StringTie	exon	11402011	11402132	1000	-	.	gene_id "MSTRG.87915"; transcript_id "MSTRG.87915.305"; exon_number "14";
chr19	StringTie	exon	11402215	11402247	1000	-	.	gene_id "MSTRG.87915"; transcript_id "MSTRG.87915.305"; exon_number "15";
chr19	StringTie	exon	11402455	11402541	1000	-	.	gene_id "MSTRG.87915"; transcript_id "MSTRG.87915.305"; exon_number "16";
chr19	StringTie	exon	11402650	11402706	1000	-	.	gene_id "MSTRG.87915"; transcript_id "MSTRG.87915.305"; exon_number "17";
chr19	StringTie	exon	11405147	11405231	1000	-	.	gene_id "MSTRG.87915"; transcript_id "MSTRG.87915.305"; exon_number "18";
chr19	StringTie	exon	11405323	11405426	1000	-	.	gene_id "MSTRG.87915"; transcript_id "MSTRG.87915.305"; exon_number "19";
chr19	StringTie	exon	11406419	11406634	1000	-	.	gene_id "MSTRG.87915"; transcript_id "MSTRG.87915.305"; exon_number "20";
chr19	StringTie	exon	11406722	11406864	1000	-	.	gene_id "MSTRG.87915"; transcript_id "MSTRG.87915.305"; exon_number "21";
chr19	StringTie	exon	11415937	11416148	1000	-	.	gene_id "MSTRG.87915"; transcript_id "MSTRG.87915.305"; exon_number "22";
chr19	StringTie	exon	11416614	11416662	1000	-	.	gene_id "MSTRG.87915"; transcript_id "MSTRG.87915.305"; exon_number "23";
chr19	StringTie	exon	11416836	11417059	1000	-	.	gene_id "MSTRG.87915"; transcript_id "MSTRG.87915.305"; exon_number "24";
chr19	StringTie	exon	11418507	11418618	1000	-	.	gene_id "MSTRG.87915"; transcript_id "MSTRG.87915.305"; exon_number "25";
chr19	StringTie	transcript	11376952	11418606	1000	-	.	gene_id "MSTRG.87915"; transcript_id "MSTRG.87915.306";
chr19	StringTie	exon	11376952	11378595	1000	-	.	gene_id "MSTRG.87915"; transcript_id "MSTRG.87915.306"; exon_number "1";
chr19	StringTie	exon	11378691	11378778	1000	-	.	gene_id "MSTRG.87915"; transcript_id "MSTRG.87915.306"; exon_number "2";
chr19	StringTie	exon	11380884	11380971	1000	-	.	gene_id "MSTRG.87915"; transcript_id "MSTRG.87915.306"; exon_number "3";
chr19	StringTie	exon	11381056	11381209	1000	-	.	gene_id "MSTRG.87915"; transcript_id "MSTRG.87915.306"; exon_number "4";
chr19	StringTie	exon	11381692	11381849	1000	-	.	gene_id "MSTRG.87915"; transcript_id "MSTRG.87915.306"; exon_number "5";
chr19	StringTie	exon	11381930	11382105	1000	-	.	gene_id "MSTRG.87915"; transcript_id "MSTRG.87915.306"; exon_number "6";
chr19	StringTie	exon	11382847	11383000	1000	-	.	gene_id "MSTRG.87915"; transcript_id "MSTRG.87915.306"; exon_number "7";
chr19	StringTie	exon	11383097	11383232	1000	-	.	gene_id "MSTRG.87915"; transcript_id "MSTRG.87915.306"; exon_number "8";
chr19	StringTie	exon	11384093	11384644	1000	-	.	gene_id "MSTRG.87915"; transcript_id "MSTRG.87915.306"; exon_number "9";
chr19	StringTie	exon	11397244	11397358	1000	-	.	gene_id "MSTRG.87915"; transcript_id "MSTRG.87915.306"; exon_number "10";
chr19	StringTie	exon	11397445	11397597	1000	-	.	gene_id "MSTRG.87915"; transcript_id "MSTRG.87915.306"; exon_number "11";
chr19	StringTie	exon	11399855	11399951	1000	-	.	gene_id "MSTRG.87915"; transcript_id "MSTRG.87915.306"; exon_number "12";
chr19	StringTie	exon	11400040	11400108	1000	-	.	gene_id "MSTRG.87915"; transcript_id "MSTRG.87915.306"; exon_number "13";
chr19	StringTie	exon	11400202	11400297	1000	-	.	gene_id "MSTRG.87915"; transcript_id "MSTRG.87915.306"; exon_number "14";
chr19	StringTie	exon	11402011	11402132	1000	-	.	gene_id "MSTRG.87915"; transcript_id "MSTRG.87915.306"; exon_number "15";
chr19	StringTie	exon	11402215	11402247	1000	-	.	gene_id "MSTRG.87915"; transcript_id "MSTRG.87915.306"; exon_number "16";
chr19	StringTie	exon	11402455	11402541	1000	-	.	gene_id "MSTRG.87915"; transcript_id "MSTRG.87915.306"; exon_number "17";
chr19	StringTie	exon	11402650	11402706	1000	-	.	gene_id "MSTRG.87915"; transcript_id "MSTRG.87915.306"; exon_number "18";
chr19	StringTie	exon	11405147	11405231	1000	-	.	gene_id "MSTRG.87915"; transcript_id "MSTRG.87915.306"; exon_number "19";
chr19	StringTie	exon	11405323	11405426	1000	-	.	gene_id "MSTRG.87915"; transcript_id "MSTRG.87915.306"; exon_number "20";
chr19	StringTie	exon	11406419	11406634	1000	-	.	gene_id "MSTRG.87915"; transcript_id "MSTRG.87915.306"; exon_number "21";
chr19	StringTie	exon	11406722	11406864	1000	-	.	gene_id "MSTRG.87915"; transcript_id "MSTRG.87915.306"; exon_number "22";
chr19	StringTie	exon	11415947	11416148	1000	-	.	gene_id "MSTRG.87915"; transcript_id "MSTRG.87915.306"; exon_number "23";
chr19	StringTie	exon	11416614	11417059	1000	-	.	gene_id "MSTRG.87915"; transcript_id "MSTRG.87915.306"; exon_number "24";
chr19	StringTie	exon	11418507	11418606	1000	-	.	gene_id "MSTRG.87915"; transcript_id "MSTRG.87915.306"; exon_number "25";
chr19	StringTie	transcript	11376952	11419354	1000	-	.	gene_id "MSTRG.87915"; transcript_id "MSTRG.87915.307";
chr19	StringTie	exon	11376952	11378595	1000	-	.	gene_id "MSTRG.87915"; transcript_id "MSTRG.87915.307"; exon_number "1";
chr19	StringTie	exon	11378691	11378778	1000	-	.	gene_id "MSTRG.87915"; transcript_id "MSTRG.87915.307"; exon_number "2";
chr19	StringTie	exon	11380884	11380971	1000	-	.	gene_id "MSTRG.87915"; transcript_id "MSTRG.87915.307"; exon_number "3";
chr19	StringTie	exon	11381056	11381209	1000	-	.	gene_id "MSTRG.87915"; transcript_id "MSTRG.87915.307"; exon_number "4";
chr19	StringTie	exon	11381692	11381849	1000	-	.	gene_id "MSTRG.87915"; transcript_id "MSTRG.87915.307"; exon_number "5";
chr19	StringTie	exon	11381930	11382105	1000	-	.	gene_id "MSTRG.87915"; transcript_id "MSTRG.87915.307"; exon_number "6";
chr19	StringTie	exon	11382847	11383000	1000	-	.	gene_id "MSTRG.87915"; transcript_id "MSTRG.87915.307"; exon_number "7";
chr19	StringTie	exon	11383097	11383232	1000	-	.	gene_id "MSTRG.87915"; transcript_id "MSTRG.87915.307"; exon_number "8";
chr19	StringTie	exon	11384093	11384644	1000	-	.	gene_id "MSTRG.87915"; transcript_id "MSTRG.87915.307"; exon_number "9";
chr19	StringTie	exon	11397244	11397358	1000	-	.	gene_id "MSTRG.87915"; transcript_id "MSTRG.87915.307"; exon_number "10";
chr19	StringTie	exon	11397445	11397597	1000	-	.	gene_id "MSTRG.87915"; transcript_id "MSTRG.87915.307"; exon_number "11";
chr19	StringTie	exon	11399855	11399951	1000	-	.	gene_id "MSTRG.87915"; transcript_id "MSTRG.87915.307"; exon_number "12";
chr19	StringTie	exon	11400040	11400108	1000	-	.	gene_id "MSTRG.87915"; transcript_id "MSTRG.87915.307"; exon_number "13";
chr19	StringTie	exon	11400206	11400297	1000	-	.	gene_id "MSTRG.87915"; transcript_id "MSTRG.87915.307"; exon_number "14";
chr19	StringTie	exon	11402011	11402132	1000	-	.	gene_id "MSTRG.87915"; transcript_id "MSTRG.87915.307"; exon_number "15";
chr19	StringTie	exon	11402215	11402541	1000	-	.	gene_id "MSTRG.87915"; transcript_id "MSTRG.87915.307"; exon_number "16";
chr19	StringTie	exon	11402650	11402703	1000	-	.	gene_id "MSTRG.87915"; transcript_id "MSTRG.87915.307"; exon_number "17";
chr19	StringTie	exon	11405147	11405231	1000	-	.	gene_id "MSTRG.87915"; transcript_id "MSTRG.87915.307"; exon_number "18";
chr19	StringTie	exon	11405323	11405426	1000	-	.	gene_id "MSTRG.87915"; transcript_id "MSTRG.87915.307"; exon_number "19";
chr19	StringTie	exon	11406419	11406634	1000	-	.	gene_id "MSTRG.87915"; transcript_id "MSTRG.87915.307"; exon_number "20";
chr19	StringTie	exon	11406722	11406864	1000	-	.	gene_id "MSTRG.87915"; transcript_id "MSTRG.87915.307"; exon_number "21";
chr19	StringTie	exon	11411253	11411444	1000	-	.	gene_id "MSTRG.87915"; transcript_id "MSTRG.87915.307"; exon_number "22";
chr19	StringTie	exon	11415947	11416148	1000	-	.	gene_id "MSTRG.87915"; transcript_id "MSTRG.87915.307"; exon_number "23";
chr19	StringTie	exon	11416614	11417059	1000	-	.	gene_id "MSTRG.87915"; transcript_id "MSTRG.87915.307"; exon_number "24";
chr19	StringTie	exon	11418507	11419354	1000	-	.	gene_id "MSTRG.87915"; transcript_id "MSTRG.87915.307"; exon_number "25";
chr19	StringTie	transcript	11376952	11419347	1000	-	.	gene_id "MSTRG.87915"; transcript_id "MSTRG.87915.308";
chr19	StringTie	exon	11376952	11378595	1000	-	.	gene_id "MSTRG.87915"; transcript_id "MSTRG.87915.308"; exon_number "1";
chr19	StringTie	exon	11378691	11378778	1000	-	.	gene_id "MSTRG.87915"; transcript_id "MSTRG.87915.308"; exon_number "2";
chr19	StringTie	exon	11380884	11380971	1000	-	.	gene_id "MSTRG.87915"; transcript_id "MSTRG.87915.308"; exon_number "3";
chr19	StringTie	exon	11381056	11381209	1000	-	.	gene_id "MSTRG.87915"; transcript_id "MSTRG.87915.308"; exon_number "4";
chr19	StringTie	exon	11381692	11381849	1000	-	.	gene_id "MSTRG.87915"; transcript_id "MSTRG.87915.308"; exon_number "5";
chr19	StringTie	exon	11381930	11382105	1000	-	.	gene_id "MSTRG.87915"; transcript_id "MSTRG.87915.308"; exon_number "6";
chr19	StringTie	exon	11382847	11382982	1000	-	.	gene_id "MSTRG.87915"; transcript_id "MSTRG.87915.308"; exon_number "7";
chr19	StringTie	exon	11383097	11384644	1000	-	.	gene_id "MSTRG.87915"; transcript_id "MSTRG.87915.308"; exon_number "8";
chr19	StringTie	exon	11385488	11385578	1000	-	.	gene_id "MSTRG.87915"; transcript_id "MSTRG.87915.308"; exon_number "9";
chr19	StringTie	exon	11397244	11397358	1000	-	.	gene_id "MSTRG.87915"; transcript_id "MSTRG.87915.308"; exon_number "10";
chr19	StringTie	exon	11397445	11397597	1000	-	.	gene_id "MSTRG.87915"; transcript_id "MSTRG.87915.308"; exon_number "11";
chr19	StringTie	exon	11399855	11399951	1000	-	.	gene_id "MSTRG.87915"; transcript_id "MSTRG.87915.308"; exon_number "12";
chr19	StringTie	exon	11400040	11400108	1000	-	.	gene_id "MSTRG.87915"; transcript_id "MSTRG.87915.308"; exon_number "13";
chr19	StringTie	exon	11400202	11400297	1000	-	.	gene_id "MSTRG.87915"; transcript_id "MSTRG.87915.308"; exon_number "14";
chr19	StringTie	exon	11402011	11402132	1000	-	.	gene_id "MSTRG.87915"; transcript_id "MSTRG.87915.308"; exon_number "15";
chr19	StringTie	exon	11402215	11402541	1000	-	.	gene_id "MSTRG.87915"; transcript_id "MSTRG.87915.308"; exon_number "16";
chr19	StringTie	exon	11402650	11402703	1000	-	.	gene_id "MSTRG.87915"; transcript_id "MSTRG.87915.308"; exon_number "17";
chr19	StringTie	exon	11405147	11405231	1000	-	.	gene_id "MSTRG.87915"; transcript_id "MSTRG.87915.308"; exon_number "18";
chr19	StringTie	exon	11405323	11405426	1000	-	.	gene_id "MSTRG.87915"; transcript_id "MSTRG.87915.308"; exon_number "19";
chr19	StringTie	exon	11406419	11406631	1000	-	.	gene_id "MSTRG.87915"; transcript_id "MSTRG.87915.308"; exon_number "20";
chr19	StringTie	exon	11406722	11406864	1000	-	.	gene_id "MSTRG.87915"; transcript_id "MSTRG.87915.308"; exon_number "21";
chr19	StringTie	exon	11415947	11416148	1000	-	.	gene_id "MSTRG.87915"; transcript_id "MSTRG.87915.308"; exon_number "22";
chr19	StringTie	exon	11416614	11416667	1000	-	.	gene_id "MSTRG.87915"; transcript_id "MSTRG.87915.308"; exon_number "23";
chr19	StringTie	exon	11416836	11417059	1000	-	.	gene_id "MSTRG.87915"; transcript_id "MSTRG.87915.308"; exon_number "24";
chr19	StringTie	exon	11418671	11419347	1000	-	.	gene_id "MSTRG.87915"; transcript_id "MSTRG.87915.308"; exon_number "25";
chr19	StringTie	transcript	11376952	11419354	1000	-	.	gene_id "MSTRG.87915"; transcript_id "MSTRG.87915.309";
chr19	StringTie	exon	11376952	11378595	1000	-	.	gene_id "MSTRG.87915"; transcript_id "MSTRG.87915.309"; exon_number "1";
chr19	StringTie	exon	11378691	11378778	1000	-	.	gene_id "MSTRG.87915"; transcript_id "MSTRG.87915.309"; exon_number "2";
chr19	StringTie	exon	11380884	11380971	1000	-	.	gene_id "MSTRG.87915"; transcript_id "MSTRG.87915.309"; exon_number "3";
chr19	StringTie	exon	11381056	11381209	1000	-	.	gene_id "MSTRG.87915"; transcript_id "MSTRG.87915.309"; exon_number "4";
chr19	StringTie	exon	11381692	11381849	1000	-	.	gene_id "MSTRG.87915"; transcript_id "MSTRG.87915.309"; exon_number "5";
chr19	StringTie	exon	11381930	11382105	1000	-	.	gene_id "MSTRG.87915"; transcript_id "MSTRG.87915.309"; exon_number "6";
chr19	StringTie	exon	11382847	11383000	1000	-	.	gene_id "MSTRG.87915"; transcript_id "MSTRG.87915.309"; exon_number "7";
chr19	StringTie	exon	11383097	11384644	1000	-	.	gene_id "MSTRG.87915"; transcript_id "MSTRG.87915.309"; exon_number "8";
chr19	StringTie	exon	11397244	11397358	1000	-	.	gene_id "MSTRG.87915"; transcript_id "MSTRG.87915.309"; exon_number "9";
chr19	StringTie	exon	11397445	11397597	1000	-	.	gene_id "MSTRG.87915"; transcript_id "MSTRG.87915.309"; exon_number "10";
chr19	StringTie	exon	11399855	11399951	1000	-	.	gene_id "MSTRG.87915"; transcript_id "MSTRG.87915.309"; exon_number "11";
chr19	StringTie	exon	11400040	11400108	1000	-	.	gene_id "MSTRG.87915"; transcript_id "MSTRG.87915.309"; exon_number "12";
chr19	StringTie	exon	11400206	11400297	1000	-	.	gene_id "MSTRG.87915"; transcript_id "MSTRG.87915.309"; exon_number "13";
chr19	StringTie	exon	11402011	11402132	1000	-	.	gene_id "MSTRG.87915"; transcript_id "MSTRG.87915.309"; exon_number "14";
chr19	StringTie	exon	11402215	11402247	1000	-	.	gene_id "MSTRG.87915"; transcript_id "MSTRG.87915.309"; exon_number "15";
chr19	StringTie	exon	11402455	11402541	1000	-	.	gene_id "MSTRG.87915"; transcript_id "MSTRG.87915.309"; exon_number "16";
chr19	StringTie	exon	11402650	11402703	1000	-	.	gene_id "MSTRG.87915"; transcript_id "MSTRG.87915.309"; exon_number "17";
chr19	StringTie	exon	11405147	11405231	1000	-	.	gene_id "MSTRG.87915"; transcript_id "MSTRG.87915.309"; exon_number "18";
chr19	StringTie	exon	11405323	11405426	1000	-	.	gene_id "MSTRG.87915"; transcript_id "MSTRG.87915.309"; exon_number "19";
chr19	StringTie	exon	11406419	11406634	1000	-	.	gene_id "MSTRG.87915"; transcript_id "MSTRG.87915.309"; exon_number "20";
chr19	StringTie	exon	11406722	11406864	1000	-	.	gene_id "MSTRG.87915"; transcript_id "MSTRG.87915.309"; exon_number "21";
chr19	StringTie	exon	11415947	11416148	1000	-	.	gene_id "MSTRG.87915"; transcript_id "MSTRG.87915.309"; exon_number "22";
chr19	StringTie	exon	11416614	11416667	1000	-	.	gene_id "MSTRG.87915"; transcript_id "MSTRG.87915.309"; exon_number "23";
chr19	StringTie	exon	11416836	11417059	1000	-	.	gene_id "MSTRG.87915"; transcript_id "MSTRG.87915.309"; exon_number "24";
chr19	StringTie	exon	11418671	11419354	1000	-	.	gene_id "MSTRG.87915"; transcript_id "MSTRG.87915.309"; exon_number "25";
chr19	StringTie	transcript	11300867	11339624	1000	-	.	gene_id "MSTRG.87915"; transcript_id "MSTRG.87915.31";
chr19	StringTie	exon	11300867	11301236	1000	-	.	gene_id "MSTRG.87915"; transcript_id "MSTRG.87915.31"; exon_number "1";
chr19	StringTie	exon	11306679	11306824	1000	-	.	gene_id "MSTRG.87915"; transcript_id "MSTRG.87915.31"; exon_number "2";
chr19	StringTie	exon	11321294	11325585	1000	-	.	gene_id "MSTRG.87915"; transcript_id "MSTRG.87915.31"; exon_number "3";
chr19	StringTie	exon	11335447	11335571	1000	-	.	gene_id "MSTRG.87915"; transcript_id "MSTRG.87915.31"; exon_number "4";
chr19	StringTie	exon	11335665	11335776	1000	-	.	gene_id "MSTRG.87915"; transcript_id "MSTRG.87915.31"; exon_number "5";
chr19	StringTie	exon	11337172	11337460	1000	-	.	gene_id "MSTRG.87915"; transcript_id "MSTRG.87915.31"; exon_number "6";
chr19	StringTie	exon	11339469	11339624	1000	-	.	gene_id "MSTRG.87915"; transcript_id "MSTRG.87915.31"; exon_number "7";
chr19	StringTie	transcript	11376952	11419345	1000	-	.	gene_id "MSTRG.87915"; transcript_id "MSTRG.87915.310";
chr19	StringTie	exon	11376952	11378595	1000	-	.	gene_id "MSTRG.87915"; transcript_id "MSTRG.87915.310"; exon_number "1";
chr19	StringTie	exon	11378691	11378778	1000	-	.	gene_id "MSTRG.87915"; transcript_id "MSTRG.87915.310"; exon_number "2";
chr19	StringTie	exon	11380884	11380971	1000	-	.	gene_id "MSTRG.87915"; transcript_id "MSTRG.87915.310"; exon_number "3";
chr19	StringTie	exon	11381056	11381209	1000	-	.	gene_id "MSTRG.87915"; transcript_id "MSTRG.87915.310"; exon_number "4";
chr19	StringTie	exon	11381692	11381849	1000	-	.	gene_id "MSTRG.87915"; transcript_id "MSTRG.87915.310"; exon_number "5";
chr19	StringTie	exon	11381930	11382105	1000	-	.	gene_id "MSTRG.87915"; transcript_id "MSTRG.87915.310"; exon_number "6";
chr19	StringTie	exon	11382847	11383000	1000	-	.	gene_id "MSTRG.87915"; transcript_id "MSTRG.87915.310"; exon_number "7";
chr19	StringTie	exon	11383097	11383232	1000	-	.	gene_id "MSTRG.87915"; transcript_id "MSTRG.87915.310"; exon_number "8";
chr19	StringTie	exon	11384093	11384644	1000	-	.	gene_id "MSTRG.87915"; transcript_id "MSTRG.87915.310"; exon_number "9";
chr19	StringTie	exon	11397244	11397358	1000	-	.	gene_id "MSTRG.87915"; transcript_id "MSTRG.87915.310"; exon_number "10";
chr19	StringTie	exon	11397445	11397597	1000	-	.	gene_id "MSTRG.87915"; transcript_id "MSTRG.87915.310"; exon_number "11";
chr19	StringTie	exon	11399855	11399951	1000	-	.	gene_id "MSTRG.87915"; transcript_id "MSTRG.87915.310"; exon_number "12";
chr19	StringTie	exon	11400040	11400108	1000	-	.	gene_id "MSTRG.87915"; transcript_id "MSTRG.87915.310"; exon_number "13";
chr19	StringTie	exon	11400202	11400297	1000	-	.	gene_id "MSTRG.87915"; transcript_id "MSTRG.87915.310"; exon_number "14";
chr19	StringTie	exon	11402011	11402132	1000	-	.	gene_id "MSTRG.87915"; transcript_id "MSTRG.87915.310"; exon_number "15";
chr19	StringTie	exon	11402215	11402247	1000	-	.	gene_id "MSTRG.87915"; transcript_id "MSTRG.87915.310"; exon_number "16";
chr19	StringTie	exon	11402650	11402706	1000	-	.	gene_id "MSTRG.87915"; transcript_id "MSTRG.87915.310"; exon_number "17";
chr19	StringTie	exon	11405147	11405231	1000	-	.	gene_id "MSTRG.87915"; transcript_id "MSTRG.87915.310"; exon_number "18";
chr19	StringTie	exon	11405323	11405426	1000	-	.	gene_id "MSTRG.87915"; transcript_id "MSTRG.87915.310"; exon_number "19";
chr19	StringTie	exon	11406419	11406634	1000	-	.	gene_id "MSTRG.87915"; transcript_id "MSTRG.87915.310"; exon_number "20";
chr19	StringTie	exon	11406722	11406864	1000	-	.	gene_id "MSTRG.87915"; transcript_id "MSTRG.87915.310"; exon_number "21";
chr19	StringTie	exon	11415937	11416148	1000	-	.	gene_id "MSTRG.87915"; transcript_id "MSTRG.87915.310"; exon_number "22";
chr19	StringTie	exon	11416614	11416667	1000	-	.	gene_id "MSTRG.87915"; transcript_id "MSTRG.87915.310"; exon_number "23";
chr19	StringTie	exon	11416836	11417059	1000	-	.	gene_id "MSTRG.87915"; transcript_id "MSTRG.87915.310"; exon_number "24";
chr19	StringTie	exon	11418671	11419345	1000	-	.	gene_id "MSTRG.87915"; transcript_id "MSTRG.87915.310"; exon_number "25";
chr19	StringTie	transcript	11376952	11419346	1000	-	.	gene_id "MSTRG.87915"; transcript_id "MSTRG.87915.311";
chr19	StringTie	exon	11376952	11378595	1000	-	.	gene_id "MSTRG.87915"; transcript_id "MSTRG.87915.311"; exon_number "1";
chr19	StringTie	exon	11378691	11378778	1000	-	.	gene_id "MSTRG.87915"; transcript_id "MSTRG.87915.311"; exon_number "2";
chr19	StringTie	exon	11380884	11380971	1000	-	.	gene_id "MSTRG.87915"; transcript_id "MSTRG.87915.311"; exon_number "3";
chr19	StringTie	exon	11381056	11381209	1000	-	.	gene_id "MSTRG.87915"; transcript_id "MSTRG.87915.311"; exon_number "4";
chr19	StringTie	exon	11381692	11381849	1000	-	.	gene_id "MSTRG.87915"; transcript_id "MSTRG.87915.311"; exon_number "5";
chr19	StringTie	exon	11381930	11382105	1000	-	.	gene_id "MSTRG.87915"; transcript_id "MSTRG.87915.311"; exon_number "6";
chr19	StringTie	exon	11382847	11383000	1000	-	.	gene_id "MSTRG.87915"; transcript_id "MSTRG.87915.311"; exon_number "7";
chr19	StringTie	exon	11383097	11383232	1000	-	.	gene_id "MSTRG.87915"; transcript_id "MSTRG.87915.311"; exon_number "8";
chr19	StringTie	exon	11384093	11384644	1000	-	.	gene_id "MSTRG.87915"; transcript_id "MSTRG.87915.311"; exon_number "9";
chr19	StringTie	exon	11397244	11397358	1000	-	.	gene_id "MSTRG.87915"; transcript_id "MSTRG.87915.311"; exon_number "10";
chr19	StringTie	exon	11397445	11397597	1000	-	.	gene_id "MSTRG.87915"; transcript_id "MSTRG.87915.311"; exon_number "11";
chr19	StringTie	exon	11399855	11399951	1000	-	.	gene_id "MSTRG.87915"; transcript_id "MSTRG.87915.311"; exon_number "12";
chr19	StringTie	exon	11400040	11400108	1000	-	.	gene_id "MSTRG.87915"; transcript_id "MSTRG.87915.311"; exon_number "13";
chr19	StringTie	exon	11400202	11400297	1000	-	.	gene_id "MSTRG.87915"; transcript_id "MSTRG.87915.311"; exon_number "14";
chr19	StringTie	exon	11402011	11402132	1000	-	.	gene_id "MSTRG.87915"; transcript_id "MSTRG.87915.311"; exon_number "15";
chr19	StringTie	exon	11402215	11402541	1000	-	.	gene_id "MSTRG.87915"; transcript_id "MSTRG.87915.311"; exon_number "16";
chr19	StringTie	exon	11402650	11402706	1000	-	.	gene_id "MSTRG.87915"; transcript_id "MSTRG.87915.311"; exon_number "17";
chr19	StringTie	exon	11405147	11405231	1000	-	.	gene_id "MSTRG.87915"; transcript_id "MSTRG.87915.311"; exon_number "18";
chr19	StringTie	exon	11405323	11405426	1000	-	.	gene_id "MSTRG.87915"; transcript_id "MSTRG.87915.311"; exon_number "19";
chr19	StringTie	exon	11406419	11406634	1000	-	.	gene_id "MSTRG.87915"; transcript_id "MSTRG.87915.311"; exon_number "20";
chr19	StringTie	exon	11406722	11406864	1000	-	.	gene_id "MSTRG.87915"; transcript_id "MSTRG.87915.311"; exon_number "21";
chr19	StringTie	exon	11411253	11411444	1000	-	.	gene_id "MSTRG.87915"; transcript_id "MSTRG.87915.311"; exon_number "22";
chr19	StringTie	exon	11415937	11416148	1000	-	.	gene_id "MSTRG.87915"; transcript_id "MSTRG.87915.311"; exon_number "23";
chr19	StringTie	exon	11416614	11417059	1000	-	.	gene_id "MSTRG.87915"; transcript_id "MSTRG.87915.311"; exon_number "24";
chr19	StringTie	exon	11418426	11419346	1000	-	.	gene_id "MSTRG.87915"; transcript_id "MSTRG.87915.311"; exon_number "25";
chr19	StringTie	transcript	11376952	11419347	1000	-	.	gene_id "MSTRG.87915"; transcript_id "MSTRG.87915.312";
chr19	StringTie	exon	11376952	11378595	1000	-	.	gene_id "MSTRG.87915"; transcript_id "MSTRG.87915.312"; exon_number "1";
chr19	StringTie	exon	11378691	11378778	1000	-	.	gene_id "MSTRG.87915"; transcript_id "MSTRG.87915.312"; exon_number "2";
chr19	StringTie	exon	11380884	11380971	1000	-	.	gene_id "MSTRG.87915"; transcript_id "MSTRG.87915.312"; exon_number "3";
chr19	StringTie	exon	11381056	11381209	1000	-	.	gene_id "MSTRG.87915"; transcript_id "MSTRG.87915.312"; exon_number "4";
chr19	StringTie	exon	11381692	11381849	1000	-	.	gene_id "MSTRG.87915"; transcript_id "MSTRG.87915.312"; exon_number "5";
chr19	StringTie	exon	11381930	11382105	1000	-	.	gene_id "MSTRG.87915"; transcript_id "MSTRG.87915.312"; exon_number "6";
chr19	StringTie	exon	11382847	11383000	1000	-	.	gene_id "MSTRG.87915"; transcript_id "MSTRG.87915.312"; exon_number "7";
chr19	StringTie	exon	11383097	11383232	1000	-	.	gene_id "MSTRG.87915"; transcript_id "MSTRG.87915.312"; exon_number "8";
chr19	StringTie	exon	11384093	11384644	1000	-	.	gene_id "MSTRG.87915"; transcript_id "MSTRG.87915.312"; exon_number "9";
chr19	StringTie	exon	11397244	11397358	1000	-	.	gene_id "MSTRG.87915"; transcript_id "MSTRG.87915.312"; exon_number "10";
chr19	StringTie	exon	11397445	11397597	1000	-	.	gene_id "MSTRG.87915"; transcript_id "MSTRG.87915.312"; exon_number "11";
chr19	StringTie	exon	11399855	11399951	1000	-	.	gene_id "MSTRG.87915"; transcript_id "MSTRG.87915.312"; exon_number "12";
chr19	StringTie	exon	11400040	11400108	1000	-	.	gene_id "MSTRG.87915"; transcript_id "MSTRG.87915.312"; exon_number "13";
chr19	StringTie	exon	11400202	11400297	1000	-	.	gene_id "MSTRG.87915"; transcript_id "MSTRG.87915.312"; exon_number "14";
chr19	StringTie	exon	11402011	11402541	1000	-	.	gene_id "MSTRG.87915"; transcript_id "MSTRG.87915.312"; exon_number "15";
chr19	StringTie	exon	11402650	11402706	1000	-	.	gene_id "MSTRG.87915"; transcript_id "MSTRG.87915.312"; exon_number "16";
chr19	StringTie	exon	11405147	11405231	1000	-	.	gene_id "MSTRG.87915"; transcript_id "MSTRG.87915.312"; exon_number "17";
chr19	StringTie	exon	11405323	11405426	1000	-	.	gene_id "MSTRG.87915"; transcript_id "MSTRG.87915.312"; exon_number "18";
chr19	StringTie	exon	11406419	11406634	1000	-	.	gene_id "MSTRG.87915"; transcript_id "MSTRG.87915.312"; exon_number "19";
chr19	StringTie	exon	11406722	11406864	1000	-	.	gene_id "MSTRG.87915"; transcript_id "MSTRG.87915.312"; exon_number "20";
chr19	StringTie	exon	11411253	11411444	1000	-	.	gene_id "MSTRG.87915"; transcript_id "MSTRG.87915.312"; exon_number "21";
chr19	StringTie	exon	11415947	11416148	1000	-	.	gene_id "MSTRG.87915"; transcript_id "MSTRG.87915.312"; exon_number "22";
chr19	StringTie	exon	11416614	11416667	1000	-	.	gene_id "MSTRG.87915"; transcript_id "MSTRG.87915.312"; exon_number "23";
chr19	StringTie	exon	11416836	11417059	1000	-	.	gene_id "MSTRG.87915"; transcript_id "MSTRG.87915.312"; exon_number "24";
chr19	StringTie	exon	11418671	11419347	1000	-	.	gene_id "MSTRG.87915"; transcript_id "MSTRG.87915.312"; exon_number "25";
chr19	StringTie	transcript	11376952	11419351	1000	-	.	gene_id "MSTRG.87915"; transcript_id "MSTRG.87915.313";
chr19	StringTie	exon	11376952	11378595	1000	-	.	gene_id "MSTRG.87915"; transcript_id "MSTRG.87915.313"; exon_number "1";
chr19	StringTie	exon	11378691	11378778	1000	-	.	gene_id "MSTRG.87915"; transcript_id "MSTRG.87915.313"; exon_number "2";
chr19	StringTie	exon	11380884	11380971	1000	-	.	gene_id "MSTRG.87915"; transcript_id "MSTRG.87915.313"; exon_number "3";
chr19	StringTie	exon	11381056	11381209	1000	-	.	gene_id "MSTRG.87915"; transcript_id "MSTRG.87915.313"; exon_number "4";
chr19	StringTie	exon	11381692	11381849	1000	-	.	gene_id "MSTRG.87915"; transcript_id "MSTRG.87915.313"; exon_number "5";
chr19	StringTie	exon	11381930	11382105	1000	-	.	gene_id "MSTRG.87915"; transcript_id "MSTRG.87915.313"; exon_number "6";
chr19	StringTie	exon	11382847	11383000	1000	-	.	gene_id "MSTRG.87915"; transcript_id "MSTRG.87915.313"; exon_number "7";
chr19	StringTie	exon	11383097	11384644	1000	-	.	gene_id "MSTRG.87915"; transcript_id "MSTRG.87915.313"; exon_number "8";
chr19	StringTie	exon	11397244	11397358	1000	-	.	gene_id "MSTRG.87915"; transcript_id "MSTRG.87915.313"; exon_number "9";
chr19	StringTie	exon	11397445	11397597	1000	-	.	gene_id "MSTRG.87915"; transcript_id "MSTRG.87915.313"; exon_number "10";
chr19	StringTie	exon	11399855	11399951	1000	-	.	gene_id "MSTRG.87915"; transcript_id "MSTRG.87915.313"; exon_number "11";
chr19	StringTie	exon	11400040	11400108	1000	-	.	gene_id "MSTRG.87915"; transcript_id "MSTRG.87915.313"; exon_number "12";
chr19	StringTie	exon	11400206	11400297	1000	-	.	gene_id "MSTRG.87915"; transcript_id "MSTRG.87915.313"; exon_number "13";
chr19	StringTie	exon	11402011	11402132	1000	-	.	gene_id "MSTRG.87915"; transcript_id "MSTRG.87915.313"; exon_number "14";
chr19	StringTie	exon	11402215	11402247	1000	-	.	gene_id "MSTRG.87915"; transcript_id "MSTRG.87915.313"; exon_number "15";
chr19	StringTie	exon	11402455	11402541	1000	-	.	gene_id "MSTRG.87915"; transcript_id "MSTRG.87915.313"; exon_number "16";
chr19	StringTie	exon	11402650	11402706	1000	-	.	gene_id "MSTRG.87915"; transcript_id "MSTRG.87915.313"; exon_number "17";
chr19	StringTie	exon	11405147	11405231	1000	-	.	gene_id "MSTRG.87915"; transcript_id "MSTRG.87915.313"; exon_number "18";
chr19	StringTie	exon	11405323	11405426	1000	-	.	gene_id "MSTRG.87915"; transcript_id "MSTRG.87915.313"; exon_number "19";
chr19	StringTie	exon	11406419	11406634	1000	-	.	gene_id "MSTRG.87915"; transcript_id "MSTRG.87915.313"; exon_number "20";
chr19	StringTie	exon	11406722	11406864	1000	-	.	gene_id "MSTRG.87915"; transcript_id "MSTRG.87915.313"; exon_number "21";
chr19	StringTie	exon	11415937	11416148	1000	-	.	gene_id "MSTRG.87915"; transcript_id "MSTRG.87915.313"; exon_number "22";
chr19	StringTie	exon	11416614	11416667	1000	-	.	gene_id "MSTRG.87915"; transcript_id "MSTRG.87915.313"; exon_number "23";
chr19	StringTie	exon	11416836	11417059	1000	-	.	gene_id "MSTRG.87915"; transcript_id "MSTRG.87915.313"; exon_number "24";
chr19	StringTie	exon	11418671	11419351	1000	-	.	gene_id "MSTRG.87915"; transcript_id "MSTRG.87915.313"; exon_number "25";
chr19	StringTie	transcript	11376952	11419347	1000	-	.	gene_id "MSTRG.87915"; transcript_id "MSTRG.87915.314";
chr19	StringTie	exon	11376952	11378595	1000	-	.	gene_id "MSTRG.87915"; transcript_id "MSTRG.87915.314"; exon_number "1";
chr19	StringTie	exon	11378691	11378778	1000	-	.	gene_id "MSTRG.87915"; transcript_id "MSTRG.87915.314"; exon_number "2";
chr19	StringTie	exon	11380884	11380971	1000	-	.	gene_id "MSTRG.87915"; transcript_id "MSTRG.87915.314"; exon_number "3";
chr19	StringTie	exon	11381056	11381209	1000	-	.	gene_id "MSTRG.87915"; transcript_id "MSTRG.87915.314"; exon_number "4";
chr19	StringTie	exon	11381692	11381849	1000	-	.	gene_id "MSTRG.87915"; transcript_id "MSTRG.87915.314"; exon_number "5";
chr19	StringTie	exon	11381930	11382105	1000	-	.	gene_id "MSTRG.87915"; transcript_id "MSTRG.87915.314"; exon_number "6";
chr19	StringTie	exon	11382847	11383000	1000	-	.	gene_id "MSTRG.87915"; transcript_id "MSTRG.87915.314"; exon_number "7";
chr19	StringTie	exon	11383097	11383232	1000	-	.	gene_id "MSTRG.87915"; transcript_id "MSTRG.87915.314"; exon_number "8";
chr19	StringTie	exon	11384093	11384644	1000	-	.	gene_id "MSTRG.87915"; transcript_id "MSTRG.87915.314"; exon_number "9";
chr19	StringTie	exon	11397244	11397358	1000	-	.	gene_id "MSTRG.87915"; transcript_id "MSTRG.87915.314"; exon_number "10";
chr19	StringTie	exon	11397445	11397597	1000	-	.	gene_id "MSTRG.87915"; transcript_id "MSTRG.87915.314"; exon_number "11";
chr19	StringTie	exon	11399855	11399951	1000	-	.	gene_id "MSTRG.87915"; transcript_id "MSTRG.87915.314"; exon_number "12";
chr19	StringTie	exon	11400040	11400108	1000	-	.	gene_id "MSTRG.87915"; transcript_id "MSTRG.87915.314"; exon_number "13";
chr19	StringTie	exon	11400202	11400297	1000	-	.	gene_id "MSTRG.87915"; transcript_id "MSTRG.87915.314"; exon_number "14";
chr19	StringTie	exon	11402011	11402132	1000	-	.	gene_id "MSTRG.87915"; transcript_id "MSTRG.87915.314"; exon_number "15";
chr19	StringTie	exon	11402215	11402541	1000	-	.	gene_id "MSTRG.87915"; transcript_id "MSTRG.87915.314"; exon_number "16";
chr19	StringTie	exon	11402650	11402706	1000	-	.	gene_id "MSTRG.87915"; transcript_id "MSTRG.87915.314"; exon_number "17";
chr19	StringTie	exon	11405147	11405231	1000	-	.	gene_id "MSTRG.87915"; transcript_id "MSTRG.87915.314"; exon_number "18";
chr19	StringTie	exon	11405323	11405426	1000	-	.	gene_id "MSTRG.87915"; transcript_id "MSTRG.87915.314"; exon_number "19";
chr19	StringTie	exon	11406419	11406634	1000	-	.	gene_id "MSTRG.87915"; transcript_id "MSTRG.87915.314"; exon_number "20";
chr19	StringTie	exon	11406722	11406864	1000	-	.	gene_id "MSTRG.87915"; transcript_id "MSTRG.87915.314"; exon_number "21";
chr19	StringTie	exon	11411253	11411444	1000	-	.	gene_id "MSTRG.87915"; transcript_id "MSTRG.87915.314"; exon_number "22";
chr19	StringTie	exon	11415937	11416148	1000	-	.	gene_id "MSTRG.87915"; transcript_id "MSTRG.87915.314"; exon_number "23";
chr19	StringTie	exon	11416614	11417059	1000	-	.	gene_id "MSTRG.87915"; transcript_id "MSTRG.87915.314"; exon_number "24";
chr19	StringTie	exon	11418533	11419347	1000	-	.	gene_id "MSTRG.87915"; transcript_id "MSTRG.87915.314"; exon_number "25";
chr19	StringTie	transcript	11376952	11419352	1000	-	.	gene_id "MSTRG.87915"; transcript_id "MSTRG.87915.315";
chr19	StringTie	exon	11376952	11378595	1000	-	.	gene_id "MSTRG.87915"; transcript_id "MSTRG.87915.315"; exon_number "1";
chr19	StringTie	exon	11378691	11378778	1000	-	.	gene_id "MSTRG.87915"; transcript_id "MSTRG.87915.315"; exon_number "2";
chr19	StringTie	exon	11380884	11380971	1000	-	.	gene_id "MSTRG.87915"; transcript_id "MSTRG.87915.315"; exon_number "3";
chr19	StringTie	exon	11381056	11381313	1000	-	.	gene_id "MSTRG.87915"; transcript_id "MSTRG.87915.315"; exon_number "4";
chr19	StringTie	exon	11381692	11381849	1000	-	.	gene_id "MSTRG.87915"; transcript_id "MSTRG.87915.315"; exon_number "5";
chr19	StringTie	exon	11381934	11382105	1000	-	.	gene_id "MSTRG.87915"; transcript_id "MSTRG.87915.315"; exon_number "6";
chr19	StringTie	exon	11382847	11383000	1000	-	.	gene_id "MSTRG.87915"; transcript_id "MSTRG.87915.315"; exon_number "7";
chr19	StringTie	exon	11383097	11384644	1000	-	.	gene_id "MSTRG.87915"; transcript_id "MSTRG.87915.315"; exon_number "8";
chr19	StringTie	exon	11397244	11397358	1000	-	.	gene_id "MSTRG.87915"; transcript_id "MSTRG.87915.315"; exon_number "9";
chr19	StringTie	exon	11397445	11397597	1000	-	.	gene_id "MSTRG.87915"; transcript_id "MSTRG.87915.315"; exon_number "10";
chr19	StringTie	exon	11399855	11399951	1000	-	.	gene_id "MSTRG.87915"; transcript_id "MSTRG.87915.315"; exon_number "11";
chr19	StringTie	exon	11400040	11400108	1000	-	.	gene_id "MSTRG.87915"; transcript_id "MSTRG.87915.315"; exon_number "12";
chr19	StringTie	exon	11400206	11400297	1000	-	.	gene_id "MSTRG.87915"; transcript_id "MSTRG.87915.315"; exon_number "13";
chr19	StringTie	exon	11402011	11402132	1000	-	.	gene_id "MSTRG.87915"; transcript_id "MSTRG.87915.315"; exon_number "14";
chr19	StringTie	exon	11402215	11402541	1000	-	.	gene_id "MSTRG.87915"; transcript_id "MSTRG.87915.315"; exon_number "15";
chr19	StringTie	exon	11402650	11402706	1000	-	.	gene_id "MSTRG.87915"; transcript_id "MSTRG.87915.315"; exon_number "16";
chr19	StringTie	exon	11405147	11405231	1000	-	.	gene_id "MSTRG.87915"; transcript_id "MSTRG.87915.315"; exon_number "17";
chr19	StringTie	exon	11405323	11405426	1000	-	.	gene_id "MSTRG.87915"; transcript_id "MSTRG.87915.315"; exon_number "18";
chr19	StringTie	exon	11406419	11406634	1000	-	.	gene_id "MSTRG.87915"; transcript_id "MSTRG.87915.315"; exon_number "19";
chr19	StringTie	exon	11406722	11406864	1000	-	.	gene_id "MSTRG.87915"; transcript_id "MSTRG.87915.315"; exon_number "20";
chr19	StringTie	exon	11411253	11411444	1000	-	.	gene_id "MSTRG.87915"; transcript_id "MSTRG.87915.315"; exon_number "21";
chr19	StringTie	exon	11415947	11416148	1000	-	.	gene_id "MSTRG.87915"; transcript_id "MSTRG.87915.315"; exon_number "22";
chr19	StringTie	exon	11416614	11417059	1000	-	.	gene_id "MSTRG.87915"; transcript_id "MSTRG.87915.315"; exon_number "23";
chr19	StringTie	exon	11418426	11418784	1000	-	.	gene_id "MSTRG.87915"; transcript_id "MSTRG.87915.315"; exon_number "24";
chr19	StringTie	exon	11419246	11419352	1000	-	.	gene_id "MSTRG.87915"; transcript_id "MSTRG.87915.315"; exon_number "25";
chr19	StringTie	transcript	11376952	11419347	1000	-	.	gene_id "MSTRG.87915"; transcript_id "MSTRG.87915.316";
chr19	StringTie	exon	11376952	11378595	1000	-	.	gene_id "MSTRG.87915"; transcript_id "MSTRG.87915.316"; exon_number "1";
chr19	StringTie	exon	11378691	11378778	1000	-	.	gene_id "MSTRG.87915"; transcript_id "MSTRG.87915.316"; exon_number "2";
chr19	StringTie	exon	11380884	11380971	1000	-	.	gene_id "MSTRG.87915"; transcript_id "MSTRG.87915.316"; exon_number "3";
chr19	StringTie	exon	11381056	11381209	1000	-	.	gene_id "MSTRG.87915"; transcript_id "MSTRG.87915.316"; exon_number "4";
chr19	StringTie	exon	11381692	11381849	1000	-	.	gene_id "MSTRG.87915"; transcript_id "MSTRG.87915.316"; exon_number "5";
chr19	StringTie	exon	11381930	11382105	1000	-	.	gene_id "MSTRG.87915"; transcript_id "MSTRG.87915.316"; exon_number "6";
chr19	StringTie	exon	11382847	11383000	1000	-	.	gene_id "MSTRG.87915"; transcript_id "MSTRG.87915.316"; exon_number "7";
chr19	StringTie	exon	11383097	11384644	1000	-	.	gene_id "MSTRG.87915"; transcript_id "MSTRG.87915.316"; exon_number "8";
chr19	StringTie	exon	11397244	11397358	1000	-	.	gene_id "MSTRG.87915"; transcript_id "MSTRG.87915.316"; exon_number "9";
chr19	StringTie	exon	11397445	11399564	1000	-	.	gene_id "MSTRG.87915"; transcript_id "MSTRG.87915.316"; exon_number "10";
chr19	StringTie	exon	11399855	11399951	1000	-	.	gene_id "MSTRG.87915"; transcript_id "MSTRG.87915.316"; exon_number "11";
chr19	StringTie	exon	11400040	11400108	1000	-	.	gene_id "MSTRG.87915"; transcript_id "MSTRG.87915.316"; exon_number "12";
chr19	StringTie	exon	11400206	11400297	1000	-	.	gene_id "MSTRG.87915"; transcript_id "MSTRG.87915.316"; exon_number "13";
chr19	StringTie	exon	11402011	11402132	1000	-	.	gene_id "MSTRG.87915"; transcript_id "MSTRG.87915.316"; exon_number "14";
chr19	StringTie	exon	11402215	11402541	1000	-	.	gene_id "MSTRG.87915"; transcript_id "MSTRG.87915.316"; exon_number "15";
chr19	StringTie	exon	11402650	11402706	1000	-	.	gene_id "MSTRG.87915"; transcript_id "MSTRG.87915.316"; exon_number "16";
chr19	StringTie	exon	11405147	11405231	1000	-	.	gene_id "MSTRG.87915"; transcript_id "MSTRG.87915.316"; exon_number "17";
chr19	StringTie	exon	11405323	11405426	1000	-	.	gene_id "MSTRG.87915"; transcript_id "MSTRG.87915.316"; exon_number "18";
chr19	StringTie	exon	11406419	11406634	1000	-	.	gene_id "MSTRG.87915"; transcript_id "MSTRG.87915.316"; exon_number "19";
chr19	StringTie	exon	11406722	11406864	1000	-	.	gene_id "MSTRG.87915"; transcript_id "MSTRG.87915.316"; exon_number "20";
chr19	StringTie	exon	11415947	11416148	1000	-	.	gene_id "MSTRG.87915"; transcript_id "MSTRG.87915.316"; exon_number "21";
chr19	StringTie	exon	11416614	11416662	1000	-	.	gene_id "MSTRG.87915"; transcript_id "MSTRG.87915.316"; exon_number "22";
chr19	StringTie	exon	11416836	11417059	1000	-	.	gene_id "MSTRG.87915"; transcript_id "MSTRG.87915.316"; exon_number "23";
chr19	StringTie	exon	11418507	11418784	1000	-	.	gene_id "MSTRG.87915"; transcript_id "MSTRG.87915.316"; exon_number "24";
chr19	StringTie	exon	11419246	11419347	1000	-	.	gene_id "MSTRG.87915"; transcript_id "MSTRG.87915.316"; exon_number "25";
chr19	StringTie	transcript	11376952	11418613	1000	-	.	gene_id "MSTRG.87915"; transcript_id "MSTRG.87915.317";
chr19	StringTie	exon	11376952	11378595	1000	-	.	gene_id "MSTRG.87915"; transcript_id "MSTRG.87915.317"; exon_number "1";
chr19	StringTie	exon	11378691	11378778	1000	-	.	gene_id "MSTRG.87915"; transcript_id "MSTRG.87915.317"; exon_number "2";
chr19	StringTie	exon	11380884	11380971	1000	-	.	gene_id "MSTRG.87915"; transcript_id "MSTRG.87915.317"; exon_number "3";
chr19	StringTie	exon	11381056	11381209	1000	-	.	gene_id "MSTRG.87915"; transcript_id "MSTRG.87915.317"; exon_number "4";
chr19	StringTie	exon	11381692	11381849	1000	-	.	gene_id "MSTRG.87915"; transcript_id "MSTRG.87915.317"; exon_number "5";
chr19	StringTie	exon	11381930	11382105	1000	-	.	gene_id "MSTRG.87915"; transcript_id "MSTRG.87915.317"; exon_number "6";
chr19	StringTie	exon	11382847	11383000	1000	-	.	gene_id "MSTRG.87915"; transcript_id "MSTRG.87915.317"; exon_number "7";
chr19	StringTie	exon	11383097	11384644	1000	-	.	gene_id "MSTRG.87915"; transcript_id "MSTRG.87915.317"; exon_number "8";
chr19	StringTie	exon	11397244	11397358	1000	-	.	gene_id "MSTRG.87915"; transcript_id "MSTRG.87915.317"; exon_number "9";
chr19	StringTie	exon	11397445	11397597	1000	-	.	gene_id "MSTRG.87915"; transcript_id "MSTRG.87915.317"; exon_number "10";
chr19	StringTie	exon	11399440	11399564	1000	-	.	gene_id "MSTRG.87915"; transcript_id "MSTRG.87915.317"; exon_number "11";
chr19	StringTie	exon	11399855	11399951	1000	-	.	gene_id "MSTRG.87915"; transcript_id "MSTRG.87915.317"; exon_number "12";
chr19	StringTie	exon	11400040	11400108	1000	-	.	gene_id "MSTRG.87915"; transcript_id "MSTRG.87915.317"; exon_number "13";
chr19	StringTie	exon	11400202	11400297	1000	-	.	gene_id "MSTRG.87915"; transcript_id "MSTRG.87915.317"; exon_number "14";
chr19	StringTie	exon	11402011	11402132	1000	-	.	gene_id "MSTRG.87915"; transcript_id "MSTRG.87915.317"; exon_number "15";
chr19	StringTie	exon	11402215	11402247	1000	-	.	gene_id "MSTRG.87915"; transcript_id "MSTRG.87915.317"; exon_number "16";
chr19	StringTie	exon	11402455	11402541	1000	-	.	gene_id "MSTRG.87915"; transcript_id "MSTRG.87915.317"; exon_number "17";
chr19	StringTie	exon	11402650	11402706	1000	-	.	gene_id "MSTRG.87915"; transcript_id "MSTRG.87915.317"; exon_number "18";
chr19	StringTie	exon	11405147	11405231	1000	-	.	gene_id "MSTRG.87915"; transcript_id "MSTRG.87915.317"; exon_number "19";
chr19	StringTie	exon	11405323	11405493	1000	-	.	gene_id "MSTRG.87915"; transcript_id "MSTRG.87915.317"; exon_number "20";
chr19	StringTie	exon	11406419	11406634	1000	-	.	gene_id "MSTRG.87915"; transcript_id "MSTRG.87915.317"; exon_number "21";
chr19	StringTie	exon	11406722	11406864	1000	-	.	gene_id "MSTRG.87915"; transcript_id "MSTRG.87915.317"; exon_number "22";
chr19	StringTie	exon	11415937	11416148	1000	-	.	gene_id "MSTRG.87915"; transcript_id "MSTRG.87915.317"; exon_number "23";
chr19	StringTie	exon	11416614	11416667	1000	-	.	gene_id "MSTRG.87915"; transcript_id "MSTRG.87915.317"; exon_number "24";
chr19	StringTie	exon	11416836	11417059	1000	-	.	gene_id "MSTRG.87915"; transcript_id "MSTRG.87915.317"; exon_number "25";
chr19	StringTie	exon	11418507	11418613	1000	-	.	gene_id "MSTRG.87915"; transcript_id "MSTRG.87915.317"; exon_number "26";
chr19	StringTie	transcript	11376952	11419346	1000	-	.	gene_id "MSTRG.87915"; transcript_id "MSTRG.87915.318";
chr19	StringTie	exon	11376952	11378595	1000	-	.	gene_id "MSTRG.87915"; transcript_id "MSTRG.87915.318"; exon_number "1";
chr19	StringTie	exon	11378691	11378778	1000	-	.	gene_id "MSTRG.87915"; transcript_id "MSTRG.87915.318"; exon_number "2";
chr19	StringTie	exon	11380884	11380971	1000	-	.	gene_id "MSTRG.87915"; transcript_id "MSTRG.87915.318"; exon_number "3";
chr19	StringTie	exon	11381056	11381313	1000	-	.	gene_id "MSTRG.87915"; transcript_id "MSTRG.87915.318"; exon_number "4";
chr19	StringTie	exon	11381692	11381849	1000	-	.	gene_id "MSTRG.87915"; transcript_id "MSTRG.87915.318"; exon_number "5";
chr19	StringTie	exon	11381930	11382105	1000	-	.	gene_id "MSTRG.87915"; transcript_id "MSTRG.87915.318"; exon_number "6";
chr19	StringTie	exon	11382847	11382982	1000	-	.	gene_id "MSTRG.87915"; transcript_id "MSTRG.87915.318"; exon_number "7";
chr19	StringTie	exon	11383097	11384174	1000	-	.	gene_id "MSTRG.87915"; transcript_id "MSTRG.87915.318"; exon_number "8";
chr19	StringTie	exon	11384535	11384644	1000	-	.	gene_id "MSTRG.87915"; transcript_id "MSTRG.87915.318"; exon_number "9";
chr19	StringTie	exon	11397244	11397358	1000	-	.	gene_id "MSTRG.87915"; transcript_id "MSTRG.87915.318"; exon_number "10";
chr19	StringTie	exon	11397445	11397597	1000	-	.	gene_id "MSTRG.87915"; transcript_id "MSTRG.87915.318"; exon_number "11";
chr19	StringTie	exon	11399855	11399969	1000	-	.	gene_id "MSTRG.87915"; transcript_id "MSTRG.87915.318"; exon_number "12";
chr19	StringTie	exon	11400040	11400108	1000	-	.	gene_id "MSTRG.87915"; transcript_id "MSTRG.87915.318"; exon_number "13";
chr19	StringTie	exon	11400202	11400297	1000	-	.	gene_id "MSTRG.87915"; transcript_id "MSTRG.87915.318"; exon_number "14";
chr19	StringTie	exon	11402011	11402132	1000	-	.	gene_id "MSTRG.87915"; transcript_id "MSTRG.87915.318"; exon_number "15";
chr19	StringTie	exon	11402215	11402541	1000	-	.	gene_id "MSTRG.87915"; transcript_id "MSTRG.87915.318"; exon_number "16";
chr19	StringTie	exon	11402650	11402706	1000	-	.	gene_id "MSTRG.87915"; transcript_id "MSTRG.87915.318"; exon_number "17";
chr19	StringTie	exon	11405147	11405231	1000	-	.	gene_id "MSTRG.87915"; transcript_id "MSTRG.87915.318"; exon_number "18";
chr19	StringTie	exon	11405323	11405426	1000	-	.	gene_id "MSTRG.87915"; transcript_id "MSTRG.87915.318"; exon_number "19";
chr19	StringTie	exon	11406419	11406634	1000	-	.	gene_id "MSTRG.87915"; transcript_id "MSTRG.87915.318"; exon_number "20";
chr19	StringTie	exon	11406722	11406831	1000	-	.	gene_id "MSTRG.87915"; transcript_id "MSTRG.87915.318"; exon_number "21";
chr19	StringTie	exon	11411341	11411444	1000	-	.	gene_id "MSTRG.87915"; transcript_id "MSTRG.87915.318"; exon_number "22";
chr19	StringTie	exon	11415947	11416148	1000	-	.	gene_id "MSTRG.87915"; transcript_id "MSTRG.87915.318"; exon_number "23";
chr19	StringTie	exon	11416614	11416667	1000	-	.	gene_id "MSTRG.87915"; transcript_id "MSTRG.87915.318"; exon_number "24";
chr19	StringTie	exon	11416836	11417059	1000	-	.	gene_id "MSTRG.87915"; transcript_id "MSTRG.87915.318"; exon_number "25";
chr19	StringTie	exon	11418671	11419346	1000	-	.	gene_id "MSTRG.87915"; transcript_id "MSTRG.87915.318"; exon_number "26";
chr19	StringTie	transcript	11376952	11419441	1000	-	.	gene_id "MSTRG.87915"; transcript_id "MSTRG.87915.319";
chr19	StringTie	exon	11376952	11378595	1000	-	.	gene_id "MSTRG.87915"; transcript_id "MSTRG.87915.319"; exon_number "1";
chr19	StringTie	exon	11378691	11378778	1000	-	.	gene_id "MSTRG.87915"; transcript_id "MSTRG.87915.319"; exon_number "2";
chr19	StringTie	exon	11380884	11380971	1000	-	.	gene_id "MSTRG.87915"; transcript_id "MSTRG.87915.319"; exon_number "3";
chr19	StringTie	exon	11381056	11381209	1000	-	.	gene_id "MSTRG.87915"; transcript_id "MSTRG.87915.319"; exon_number "4";
chr19	StringTie	exon	11381692	11381849	1000	-	.	gene_id "MSTRG.87915"; transcript_id "MSTRG.87915.319"; exon_number "5";
chr19	StringTie	exon	11381930	11382105	1000	-	.	gene_id "MSTRG.87915"; transcript_id "MSTRG.87915.319"; exon_number "6";
chr19	StringTie	exon	11382847	11382982	1000	-	.	gene_id "MSTRG.87915"; transcript_id "MSTRG.87915.319"; exon_number "7";
chr19	StringTie	exon	11383097	11383232	1000	-	.	gene_id "MSTRG.87915"; transcript_id "MSTRG.87915.319"; exon_number "8";
chr19	StringTie	exon	11384093	11384644	1000	-	.	gene_id "MSTRG.87915"; transcript_id "MSTRG.87915.319"; exon_number "9";
chr19	StringTie	exon	11397244	11397358	1000	-	.	gene_id "MSTRG.87915"; transcript_id "MSTRG.87915.319"; exon_number "10";
chr19	StringTie	exon	11397445	11397597	1000	-	.	gene_id "MSTRG.87915"; transcript_id "MSTRG.87915.319"; exon_number "11";
chr19	StringTie	exon	11399855	11399951	1000	-	.	gene_id "MSTRG.87915"; transcript_id "MSTRG.87915.319"; exon_number "12";
chr19	StringTie	exon	11400040	11400108	1000	-	.	gene_id "MSTRG.87915"; transcript_id "MSTRG.87915.319"; exon_number "13";
chr19	StringTie	exon	11400202	11400297	1000	-	.	gene_id "MSTRG.87915"; transcript_id "MSTRG.87915.319"; exon_number "14";
chr19	StringTie	exon	11402011	11402132	1000	-	.	gene_id "MSTRG.87915"; transcript_id "MSTRG.87915.319"; exon_number "15";
chr19	StringTie	exon	11402215	11402541	1000	-	.	gene_id "MSTRG.87915"; transcript_id "MSTRG.87915.319"; exon_number "16";
chr19	StringTie	exon	11402650	11402706	1000	-	.	gene_id "MSTRG.87915"; transcript_id "MSTRG.87915.319"; exon_number "17";
chr19	StringTie	exon	11405147	11405231	1000	-	.	gene_id "MSTRG.87915"; transcript_id "MSTRG.87915.319"; exon_number "18";
chr19	StringTie	exon	11405323	11405426	1000	-	.	gene_id "MSTRG.87915"; transcript_id "MSTRG.87915.319"; exon_number "19";
chr19	StringTie	exon	11406419	11406634	1000	-	.	gene_id "MSTRG.87915"; transcript_id "MSTRG.87915.319"; exon_number "20";
chr19	StringTie	exon	11406722	11406864	1000	-	.	gene_id "MSTRG.87915"; transcript_id "MSTRG.87915.319"; exon_number "21";
chr19	StringTie	exon	11415937	11416148	1000	-	.	gene_id "MSTRG.87915"; transcript_id "MSTRG.87915.319"; exon_number "22";
chr19	StringTie	exon	11416614	11416667	1000	-	.	gene_id "MSTRG.87915"; transcript_id "MSTRG.87915.319"; exon_number "23";
chr19	StringTie	exon	11416836	11417059	1000	-	.	gene_id "MSTRG.87915"; transcript_id "MSTRG.87915.319"; exon_number "24";
chr19	StringTie	exon	11418671	11418784	1000	-	.	gene_id "MSTRG.87915"; transcript_id "MSTRG.87915.319"; exon_number "25";
chr19	StringTie	exon	11419246	11419441	1000	-	.	gene_id "MSTRG.87915"; transcript_id "MSTRG.87915.319"; exon_number "26";
chr19	StringTie	transcript	11300867	11339639	1000	-	.	gene_id "MSTRG.87915"; transcript_id "MSTRG.87915.32";
chr19	StringTie	exon	11300867	11301236	1000	-	.	gene_id "MSTRG.87915"; transcript_id "MSTRG.87915.32"; exon_number "1";
chr19	StringTie	exon	11306679	11306824	1000	-	.	gene_id "MSTRG.87915"; transcript_id "MSTRG.87915.32"; exon_number "2";
chr19	StringTie	exon	11321294	11325585	1000	-	.	gene_id "MSTRG.87915"; transcript_id "MSTRG.87915.32"; exon_number "3";
chr19	StringTie	exon	11335447	11335571	1000	-	.	gene_id "MSTRG.87915"; transcript_id "MSTRG.87915.32"; exon_number "4";
chr19	StringTie	exon	11335665	11335783	1000	-	.	gene_id "MSTRG.87915"; transcript_id "MSTRG.87915.32"; exon_number "5";
chr19	StringTie	exon	11337172	11337460	1000	-	.	gene_id "MSTRG.87915"; transcript_id "MSTRG.87915.32"; exon_number "6";
chr19	StringTie	exon	11339460	11339639	1000	-	.	gene_id "MSTRG.87915"; transcript_id "MSTRG.87915.32"; exon_number "7";
chr19	StringTie	transcript	11376952	11419347	1000	-	.	gene_id "MSTRG.87915"; transcript_id "MSTRG.87915.320";
chr19	StringTie	exon	11376952	11378595	1000	-	.	gene_id "MSTRG.87915"; transcript_id "MSTRG.87915.320"; exon_number "1";
chr19	StringTie	exon	11378691	11378778	1000	-	.	gene_id "MSTRG.87915"; transcript_id "MSTRG.87915.320"; exon_number "2";
chr19	StringTie	exon	11380884	11380971	1000	-	.	gene_id "MSTRG.87915"; transcript_id "MSTRG.87915.320"; exon_number "3";
chr19	StringTie	exon	11381056	11381209	1000	-	.	gene_id "MSTRG.87915"; transcript_id "MSTRG.87915.320"; exon_number "4";
chr19	StringTie	exon	11381692	11381849	1000	-	.	gene_id "MSTRG.87915"; transcript_id "MSTRG.87915.320"; exon_number "5";
chr19	StringTie	exon	11381930	11382105	1000	-	.	gene_id "MSTRG.87915"; transcript_id "MSTRG.87915.320"; exon_number "6";
chr19	StringTie	exon	11382847	11382949	1000	-	.	gene_id "MSTRG.87915"; transcript_id "MSTRG.87915.320"; exon_number "7";
chr19	StringTie	exon	11383097	11383232	1000	-	.	gene_id "MSTRG.87915"; transcript_id "MSTRG.87915.320"; exon_number "8";
chr19	StringTie	exon	11384093	11384644	1000	-	.	gene_id "MSTRG.87915"; transcript_id "MSTRG.87915.320"; exon_number "9";
chr19	StringTie	exon	11397244	11397358	1000	-	.	gene_id "MSTRG.87915"; transcript_id "MSTRG.87915.320"; exon_number "10";
chr19	StringTie	exon	11397445	11397597	1000	-	.	gene_id "MSTRG.87915"; transcript_id "MSTRG.87915.320"; exon_number "11";
chr19	StringTie	exon	11399855	11399951	1000	-	.	gene_id "MSTRG.87915"; transcript_id "MSTRG.87915.320"; exon_number "12";
chr19	StringTie	exon	11400040	11400108	1000	-	.	gene_id "MSTRG.87915"; transcript_id "MSTRG.87915.320"; exon_number "13";
chr19	StringTie	exon	11400202	11400297	1000	-	.	gene_id "MSTRG.87915"; transcript_id "MSTRG.87915.320"; exon_number "14";
chr19	StringTie	exon	11402011	11402132	1000	-	.	gene_id "MSTRG.87915"; transcript_id "MSTRG.87915.320"; exon_number "15";
chr19	StringTie	exon	11402215	11402247	1000	-	.	gene_id "MSTRG.87915"; transcript_id "MSTRG.87915.320"; exon_number "16";
chr19	StringTie	exon	11402455	11402541	1000	-	.	gene_id "MSTRG.87915"; transcript_id "MSTRG.87915.320"; exon_number "17";
chr19	StringTie	exon	11402650	11402703	1000	-	.	gene_id "MSTRG.87915"; transcript_id "MSTRG.87915.320"; exon_number "18";
chr19	StringTie	exon	11405147	11405231	1000	-	.	gene_id "MSTRG.87915"; transcript_id "MSTRG.87915.320"; exon_number "19";
chr19	StringTie	exon	11405323	11405426	1000	-	.	gene_id "MSTRG.87915"; transcript_id "MSTRG.87915.320"; exon_number "20";
chr19	StringTie	exon	11406419	11406634	1000	-	.	gene_id "MSTRG.87915"; transcript_id "MSTRG.87915.320"; exon_number "21";
chr19	StringTie	exon	11406722	11406864	1000	-	.	gene_id "MSTRG.87915"; transcript_id "MSTRG.87915.320"; exon_number "22";
chr19	StringTie	exon	11415937	11416148	1000	-	.	gene_id "MSTRG.87915"; transcript_id "MSTRG.87915.320"; exon_number "23";
chr19	StringTie	exon	11416614	11416667	1000	-	.	gene_id "MSTRG.87915"; transcript_id "MSTRG.87915.320"; exon_number "24";
chr19	StringTie	exon	11416836	11417059	1000	-	.	gene_id "MSTRG.87915"; transcript_id "MSTRG.87915.320"; exon_number "25";
chr19	StringTie	exon	11418671	11419347	1000	-	.	gene_id "MSTRG.87915"; transcript_id "MSTRG.87915.320"; exon_number "26";
chr19	StringTie	transcript	11376952	11419353	1000	-	.	gene_id "MSTRG.87915"; transcript_id "MSTRG.87915.321";
chr19	StringTie	exon	11376952	11378595	1000	-	.	gene_id "MSTRG.87915"; transcript_id "MSTRG.87915.321"; exon_number "1";
chr19	StringTie	exon	11378691	11378778	1000	-	.	gene_id "MSTRG.87915"; transcript_id "MSTRG.87915.321"; exon_number "2";
chr19	StringTie	exon	11380884	11380971	1000	-	.	gene_id "MSTRG.87915"; transcript_id "MSTRG.87915.321"; exon_number "3";
chr19	StringTie	exon	11381056	11381209	1000	-	.	gene_id "MSTRG.87915"; transcript_id "MSTRG.87915.321"; exon_number "4";
chr19	StringTie	exon	11381692	11381849	1000	-	.	gene_id "MSTRG.87915"; transcript_id "MSTRG.87915.321"; exon_number "5";
chr19	StringTie	exon	11381930	11382105	1000	-	.	gene_id "MSTRG.87915"; transcript_id "MSTRG.87915.321"; exon_number "6";
chr19	StringTie	exon	11382847	11382982	1000	-	.	gene_id "MSTRG.87915"; transcript_id "MSTRG.87915.321"; exon_number "7";
chr19	StringTie	exon	11383097	11383232	1000	-	.	gene_id "MSTRG.87915"; transcript_id "MSTRG.87915.321"; exon_number "8";
chr19	StringTie	exon	11384093	11384644	1000	-	.	gene_id "MSTRG.87915"; transcript_id "MSTRG.87915.321"; exon_number "9";
chr19	StringTie	exon	11397244	11397358	1000	-	.	gene_id "MSTRG.87915"; transcript_id "MSTRG.87915.321"; exon_number "10";
chr19	StringTie	exon	11397445	11397597	1000	-	.	gene_id "MSTRG.87915"; transcript_id "MSTRG.87915.321"; exon_number "11";
chr19	StringTie	exon	11399855	11399951	1000	-	.	gene_id "MSTRG.87915"; transcript_id "MSTRG.87915.321"; exon_number "12";
chr19	StringTie	exon	11400040	11400108	1000	-	.	gene_id "MSTRG.87915"; transcript_id "MSTRG.87915.321"; exon_number "13";
chr19	StringTie	exon	11400202	11400297	1000	-	.	gene_id "MSTRG.87915"; transcript_id "MSTRG.87915.321"; exon_number "14";
chr19	StringTie	exon	11402011	11402132	1000	-	.	gene_id "MSTRG.87915"; transcript_id "MSTRG.87915.321"; exon_number "15";
chr19	StringTie	exon	11402215	11402247	1000	-	.	gene_id "MSTRG.87915"; transcript_id "MSTRG.87915.321"; exon_number "16";
chr19	StringTie	exon	11402455	11402541	1000	-	.	gene_id "MSTRG.87915"; transcript_id "MSTRG.87915.321"; exon_number "17";
chr19	StringTie	exon	11402650	11402706	1000	-	.	gene_id "MSTRG.87915"; transcript_id "MSTRG.87915.321"; exon_number "18";
chr19	StringTie	exon	11405147	11405231	1000	-	.	gene_id "MSTRG.87915"; transcript_id "MSTRG.87915.321"; exon_number "19";
chr19	StringTie	exon	11405323	11405426	1000	-	.	gene_id "MSTRG.87915"; transcript_id "MSTRG.87915.321"; exon_number "20";
chr19	StringTie	exon	11406419	11406634	1000	-	.	gene_id "MSTRG.87915"; transcript_id "MSTRG.87915.321"; exon_number "21";
chr19	StringTie	exon	11406722	11406864	1000	-	.	gene_id "MSTRG.87915"; transcript_id "MSTRG.87915.321"; exon_number "22";
chr19	StringTie	exon	11415937	11416148	1000	-	.	gene_id "MSTRG.87915"; transcript_id "MSTRG.87915.321"; exon_number "23";
chr19	StringTie	exon	11416614	11417059	1000	-	.	gene_id "MSTRG.87915"; transcript_id "MSTRG.87915.321"; exon_number "24";
chr19	StringTie	exon	11418507	11418784	1000	-	.	gene_id "MSTRG.87915"; transcript_id "MSTRG.87915.321"; exon_number "25";
chr19	StringTie	exon	11419246	11419353	1000	-	.	gene_id "MSTRG.87915"; transcript_id "MSTRG.87915.321"; exon_number "26";
chr19	StringTie	transcript	11376952	11418606	1000	-	.	gene_id "MSTRG.87915"; transcript_id "MSTRG.87915.322";
chr19	StringTie	exon	11376952	11378595	1000	-	.	gene_id "MSTRG.87915"; transcript_id "MSTRG.87915.322"; exon_number "1";
chr19	StringTie	exon	11378691	11378778	1000	-	.	gene_id "MSTRG.87915"; transcript_id "MSTRG.87915.322"; exon_number "2";
chr19	StringTie	exon	11380884	11380971	1000	-	.	gene_id "MSTRG.87915"; transcript_id "MSTRG.87915.322"; exon_number "3";
chr19	StringTie	exon	11381056	11381209	1000	-	.	gene_id "MSTRG.87915"; transcript_id "MSTRG.87915.322"; exon_number "4";
chr19	StringTie	exon	11381692	11381849	1000	-	.	gene_id "MSTRG.87915"; transcript_id "MSTRG.87915.322"; exon_number "5";
chr19	StringTie	exon	11381930	11382105	1000	-	.	gene_id "MSTRG.87915"; transcript_id "MSTRG.87915.322"; exon_number "6";
chr19	StringTie	exon	11382847	11382982	1000	-	.	gene_id "MSTRG.87915"; transcript_id "MSTRG.87915.322"; exon_number "7";
chr19	StringTie	exon	11383097	11383232	1000	-	.	gene_id "MSTRG.87915"; transcript_id "MSTRG.87915.322"; exon_number "8";
chr19	StringTie	exon	11384093	11384644	1000	-	.	gene_id "MSTRG.87915"; transcript_id "MSTRG.87915.322"; exon_number "9";
chr19	StringTie	exon	11397244	11397358	1000	-	.	gene_id "MSTRG.87915"; transcript_id "MSTRG.87915.322"; exon_number "10";
chr19	StringTie	exon	11397445	11397597	1000	-	.	gene_id "MSTRG.87915"; transcript_id "MSTRG.87915.322"; exon_number "11";
chr19	StringTie	exon	11399855	11399951	1000	-	.	gene_id "MSTRG.87915"; transcript_id "MSTRG.87915.322"; exon_number "12";
chr19	StringTie	exon	11400040	11400108	1000	-	.	gene_id "MSTRG.87915"; transcript_id "MSTRG.87915.322"; exon_number "13";
chr19	StringTie	exon	11400206	11400297	1000	-	.	gene_id "MSTRG.87915"; transcript_id "MSTRG.87915.322"; exon_number "14";
chr19	StringTie	exon	11402011	11402132	1000	-	.	gene_id "MSTRG.87915"; transcript_id "MSTRG.87915.322"; exon_number "15";
chr19	StringTie	exon	11402215	11402223	1000	-	.	gene_id "MSTRG.87915"; transcript_id "MSTRG.87915.322"; exon_number "16";
chr19	StringTie	exon	11402455	11402541	1000	-	.	gene_id "MSTRG.87915"; transcript_id "MSTRG.87915.322"; exon_number "17";
chr19	StringTie	exon	11402650	11402706	1000	-	.	gene_id "MSTRG.87915"; transcript_id "MSTRG.87915.322"; exon_number "18";
chr19	StringTie	exon	11405147	11405231	1000	-	.	gene_id "MSTRG.87915"; transcript_id "MSTRG.87915.322"; exon_number "19";
chr19	StringTie	exon	11405323	11405426	1000	-	.	gene_id "MSTRG.87915"; transcript_id "MSTRG.87915.322"; exon_number "20";
chr19	StringTie	exon	11406419	11406634	1000	-	.	gene_id "MSTRG.87915"; transcript_id "MSTRG.87915.322"; exon_number "21";
chr19	StringTie	exon	11406722	11406864	1000	-	.	gene_id "MSTRG.87915"; transcript_id "MSTRG.87915.322"; exon_number "22";
chr19	StringTie	exon	11415937	11416148	1000	-	.	gene_id "MSTRG.87915"; transcript_id "MSTRG.87915.322"; exon_number "23";
chr19	StringTie	exon	11416614	11416667	1000	-	.	gene_id "MSTRG.87915"; transcript_id "MSTRG.87915.322"; exon_number "24";
chr19	StringTie	exon	11416836	11417059	1000	-	.	gene_id "MSTRG.87915"; transcript_id "MSTRG.87915.322"; exon_number "25";
chr19	StringTie	exon	11418507	11418606	1000	-	.	gene_id "MSTRG.87915"; transcript_id "MSTRG.87915.322"; exon_number "26";
chr19	StringTie	transcript	11376952	11418611	1000	-	.	gene_id "MSTRG.87915"; transcript_id "MSTRG.87915.323";
chr19	StringTie	exon	11376952	11378595	1000	-	.	gene_id "MSTRG.87915"; transcript_id "MSTRG.87915.323"; exon_number "1";
chr19	StringTie	exon	11378691	11378778	1000	-	.	gene_id "MSTRG.87915"; transcript_id "MSTRG.87915.323"; exon_number "2";
chr19	StringTie	exon	11380884	11380971	1000	-	.	gene_id "MSTRG.87915"; transcript_id "MSTRG.87915.323"; exon_number "3";
chr19	StringTie	exon	11381056	11381209	1000	-	.	gene_id "MSTRG.87915"; transcript_id "MSTRG.87915.323"; exon_number "4";
chr19	StringTie	exon	11381692	11381849	1000	-	.	gene_id "MSTRG.87915"; transcript_id "MSTRG.87915.323"; exon_number "5";
chr19	StringTie	exon	11381930	11382105	1000	-	.	gene_id "MSTRG.87915"; transcript_id "MSTRG.87915.323"; exon_number "6";
chr19	StringTie	exon	11382847	11383000	1000	-	.	gene_id "MSTRG.87915"; transcript_id "MSTRG.87915.323"; exon_number "7";
chr19	StringTie	exon	11383097	11383232	1000	-	.	gene_id "MSTRG.87915"; transcript_id "MSTRG.87915.323"; exon_number "8";
chr19	StringTie	exon	11384093	11384644	1000	-	.	gene_id "MSTRG.87915"; transcript_id "MSTRG.87915.323"; exon_number "9";
chr19	StringTie	exon	11397244	11397358	1000	-	.	gene_id "MSTRG.87915"; transcript_id "MSTRG.87915.323"; exon_number "10";
chr19	StringTie	exon	11397445	11397597	1000	-	.	gene_id "MSTRG.87915"; transcript_id "MSTRG.87915.323"; exon_number "11";
chr19	StringTie	exon	11399855	11399951	1000	-	.	gene_id "MSTRG.87915"; transcript_id "MSTRG.87915.323"; exon_number "12";
chr19	StringTie	exon	11400040	11400108	1000	-	.	gene_id "MSTRG.87915"; transcript_id "MSTRG.87915.323"; exon_number "13";
chr19	StringTie	exon	11400206	11400297	1000	-	.	gene_id "MSTRG.87915"; transcript_id "MSTRG.87915.323"; exon_number "14";
chr19	StringTie	exon	11402011	11402132	1000	-	.	gene_id "MSTRG.87915"; transcript_id "MSTRG.87915.323"; exon_number "15";
chr19	StringTie	exon	11402215	11402223	1000	-	.	gene_id "MSTRG.87915"; transcript_id "MSTRG.87915.323"; exon_number "16";
chr19	StringTie	exon	11402455	11402541	1000	-	.	gene_id "MSTRG.87915"; transcript_id "MSTRG.87915.323"; exon_number "17";
chr19	StringTie	exon	11402650	11402706	1000	-	.	gene_id "MSTRG.87915"; transcript_id "MSTRG.87915.323"; exon_number "18";
chr19	StringTie	exon	11405147	11405231	1000	-	.	gene_id "MSTRG.87915"; transcript_id "MSTRG.87915.323"; exon_number "19";
chr19	StringTie	exon	11405323	11405426	1000	-	.	gene_id "MSTRG.87915"; transcript_id "MSTRG.87915.323"; exon_number "20";
chr19	StringTie	exon	11406419	11406634	1000	-	.	gene_id "MSTRG.87915"; transcript_id "MSTRG.87915.323"; exon_number "21";
chr19	StringTie	exon	11406722	11406864	1000	-	.	gene_id "MSTRG.87915"; transcript_id "MSTRG.87915.323"; exon_number "22";
chr19	StringTie	exon	11415937	11416148	1000	-	.	gene_id "MSTRG.87915"; transcript_id "MSTRG.87915.323"; exon_number "23";
chr19	StringTie	exon	11416614	11416667	1000	-	.	gene_id "MSTRG.87915"; transcript_id "MSTRG.87915.323"; exon_number "24";
chr19	StringTie	exon	11416836	11417059	1000	-	.	gene_id "MSTRG.87915"; transcript_id "MSTRG.87915.323"; exon_number "25";
chr19	StringTie	exon	11418507	11418611	1000	-	.	gene_id "MSTRG.87915"; transcript_id "MSTRG.87915.323"; exon_number "26";
chr19	StringTie	transcript	11376952	11419354	1000	-	.	gene_id "MSTRG.87915"; transcript_id "MSTRG.87915.324";
chr19	StringTie	exon	11376952	11378595	1000	-	.	gene_id "MSTRG.87915"; transcript_id "MSTRG.87915.324"; exon_number "1";
chr19	StringTie	exon	11378691	11378778	1000	-	.	gene_id "MSTRG.87915"; transcript_id "MSTRG.87915.324"; exon_number "2";
chr19	StringTie	exon	11380884	11380971	1000	-	.	gene_id "MSTRG.87915"; transcript_id "MSTRG.87915.324"; exon_number "3";
chr19	StringTie	exon	11381056	11381209	1000	-	.	gene_id "MSTRG.87915"; transcript_id "MSTRG.87915.324"; exon_number "4";
chr19	StringTie	exon	11381692	11381849	1000	-	.	gene_id "MSTRG.87915"; transcript_id "MSTRG.87915.324"; exon_number "5";
chr19	StringTie	exon	11381930	11382105	1000	-	.	gene_id "MSTRG.87915"; transcript_id "MSTRG.87915.324"; exon_number "6";
chr19	StringTie	exon	11382847	11382982	1000	-	.	gene_id "MSTRG.87915"; transcript_id "MSTRG.87915.324"; exon_number "7";
chr19	StringTie	exon	11383097	11383232	1000	-	.	gene_id "MSTRG.87915"; transcript_id "MSTRG.87915.324"; exon_number "8";
chr19	StringTie	exon	11384093	11384644	1000	-	.	gene_id "MSTRG.87915"; transcript_id "MSTRG.87915.324"; exon_number "9";
chr19	StringTie	exon	11397244	11397358	1000	-	.	gene_id "MSTRG.87915"; transcript_id "MSTRG.87915.324"; exon_number "10";
chr19	StringTie	exon	11397445	11397597	1000	-	.	gene_id "MSTRG.87915"; transcript_id "MSTRG.87915.324"; exon_number "11";
chr19	StringTie	exon	11399855	11399951	1000	-	.	gene_id "MSTRG.87915"; transcript_id "MSTRG.87915.324"; exon_number "12";
chr19	StringTie	exon	11400040	11400108	1000	-	.	gene_id "MSTRG.87915"; transcript_id "MSTRG.87915.324"; exon_number "13";
chr19	StringTie	exon	11400206	11400297	1000	-	.	gene_id "MSTRG.87915"; transcript_id "MSTRG.87915.324"; exon_number "14";
chr19	StringTie	exon	11402011	11402132	1000	-	.	gene_id "MSTRG.87915"; transcript_id "MSTRG.87915.324"; exon_number "15";
chr19	StringTie	exon	11402215	11402541	1000	-	.	gene_id "MSTRG.87915"; transcript_id "MSTRG.87915.324"; exon_number "16";
chr19	StringTie	exon	11402650	11402706	1000	-	.	gene_id "MSTRG.87915"; transcript_id "MSTRG.87915.324"; exon_number "17";
chr19	StringTie	exon	11405147	11405231	1000	-	.	gene_id "MSTRG.87915"; transcript_id "MSTRG.87915.324"; exon_number "18";
chr19	StringTie	exon	11405323	11405426	1000	-	.	gene_id "MSTRG.87915"; transcript_id "MSTRG.87915.324"; exon_number "19";
chr19	StringTie	exon	11406419	11406634	1000	-	.	gene_id "MSTRG.87915"; transcript_id "MSTRG.87915.324"; exon_number "20";
chr19	StringTie	exon	11406722	11406831	1000	-	.	gene_id "MSTRG.87915"; transcript_id "MSTRG.87915.324"; exon_number "21";
chr19	StringTie	exon	11411253	11411444	1000	-	.	gene_id "MSTRG.87915"; transcript_id "MSTRG.87915.324"; exon_number "22";
chr19	StringTie	exon	11415947	11416148	1000	-	.	gene_id "MSTRG.87915"; transcript_id "MSTRG.87915.324"; exon_number "23";
chr19	StringTie	exon	11416614	11416662	1000	-	.	gene_id "MSTRG.87915"; transcript_id "MSTRG.87915.324"; exon_number "24";
chr19	StringTie	exon	11416836	11417059	1000	-	.	gene_id "MSTRG.87915"; transcript_id "MSTRG.87915.324"; exon_number "25";
chr19	StringTie	exon	11418507	11419354	1000	-	.	gene_id "MSTRG.87915"; transcript_id "MSTRG.87915.324"; exon_number "26";
chr19	StringTie	transcript	11376952	11419351	1000	-	.	gene_id "MSTRG.87915"; transcript_id "MSTRG.87915.325";
chr19	StringTie	exon	11376952	11378595	1000	-	.	gene_id "MSTRG.87915"; transcript_id "MSTRG.87915.325"; exon_number "1";
chr19	StringTie	exon	11378691	11378778	1000	-	.	gene_id "MSTRG.87915"; transcript_id "MSTRG.87915.325"; exon_number "2";
chr19	StringTie	exon	11380884	11380971	1000	-	.	gene_id "MSTRG.87915"; transcript_id "MSTRG.87915.325"; exon_number "3";
chr19	StringTie	exon	11381056	11381209	1000	-	.	gene_id "MSTRG.87915"; transcript_id "MSTRG.87915.325"; exon_number "4";
chr19	StringTie	exon	11381692	11381849	1000	-	.	gene_id "MSTRG.87915"; transcript_id "MSTRG.87915.325"; exon_number "5";
chr19	StringTie	exon	11381930	11382105	1000	-	.	gene_id "MSTRG.87915"; transcript_id "MSTRG.87915.325"; exon_number "6";
chr19	StringTie	exon	11382847	11383000	1000	-	.	gene_id "MSTRG.87915"; transcript_id "MSTRG.87915.325"; exon_number "7";
chr19	StringTie	exon	11383098	11383232	1000	-	.	gene_id "MSTRG.87915"; transcript_id "MSTRG.87915.325"; exon_number "8";
chr19	StringTie	exon	11384093	11384644	1000	-	.	gene_id "MSTRG.87915"; transcript_id "MSTRG.87915.325"; exon_number "9";
chr19	StringTie	exon	11397244	11397358	1000	-	.	gene_id "MSTRG.87915"; transcript_id "MSTRG.87915.325"; exon_number "10";
chr19	StringTie	exon	11397445	11397597	1000	-	.	gene_id "MSTRG.87915"; transcript_id "MSTRG.87915.325"; exon_number "11";
chr19	StringTie	exon	11399855	11399951	1000	-	.	gene_id "MSTRG.87915"; transcript_id "MSTRG.87915.325"; exon_number "12";
chr19	StringTie	exon	11400040	11400108	1000	-	.	gene_id "MSTRG.87915"; transcript_id "MSTRG.87915.325"; exon_number "13";
chr19	StringTie	exon	11400206	11400297	1000	-	.	gene_id "MSTRG.87915"; transcript_id "MSTRG.87915.325"; exon_number "14";
chr19	StringTie	exon	11402011	11402132	1000	-	.	gene_id "MSTRG.87915"; transcript_id "MSTRG.87915.325"; exon_number "15";
chr19	StringTie	exon	11402215	11402247	1000	-	.	gene_id "MSTRG.87915"; transcript_id "MSTRG.87915.325"; exon_number "16";
chr19	StringTie	exon	11402455	11402541	1000	-	.	gene_id "MSTRG.87915"; transcript_id "MSTRG.87915.325"; exon_number "17";
chr19	StringTie	exon	11402650	11402706	1000	-	.	gene_id "MSTRG.87915"; transcript_id "MSTRG.87915.325"; exon_number "18";
chr19	StringTie	exon	11405147	11405231	1000	-	.	gene_id "MSTRG.87915"; transcript_id "MSTRG.87915.325"; exon_number "19";
chr19	StringTie	exon	11405323	11405426	1000	-	.	gene_id "MSTRG.87915"; transcript_id "MSTRG.87915.325"; exon_number "20";
chr19	StringTie	exon	11406419	11406631	1000	-	.	gene_id "MSTRG.87915"; transcript_id "MSTRG.87915.325"; exon_number "21";
chr19	StringTie	exon	11406722	11406864	1000	-	.	gene_id "MSTRG.87915"; transcript_id "MSTRG.87915.325"; exon_number "22";
chr19	StringTie	exon	11415947	11416148	1000	-	.	gene_id "MSTRG.87915"; transcript_id "MSTRG.87915.325"; exon_number "23";
chr19	StringTie	exon	11416614	11416667	1000	-	.	gene_id "MSTRG.87915"; transcript_id "MSTRG.87915.325"; exon_number "24";
chr19	StringTie	exon	11416836	11417059	1000	-	.	gene_id "MSTRG.87915"; transcript_id "MSTRG.87915.325"; exon_number "25";
chr19	StringTie	exon	11418671	11419351	1000	-	.	gene_id "MSTRG.87915"; transcript_id "MSTRG.87915.325"; exon_number "26";
chr19	StringTie	transcript	11376952	11418611	1000	-	.	gene_id "MSTRG.87915"; transcript_id "MSTRG.87915.326";
chr19	StringTie	exon	11376952	11378595	1000	-	.	gene_id "MSTRG.87915"; transcript_id "MSTRG.87915.326"; exon_number "1";
chr19	StringTie	exon	11378691	11378778	1000	-	.	gene_id "MSTRG.87915"; transcript_id "MSTRG.87915.326"; exon_number "2";
chr19	StringTie	exon	11380884	11380971	1000	-	.	gene_id "MSTRG.87915"; transcript_id "MSTRG.87915.326"; exon_number "3";
chr19	StringTie	exon	11381056	11381313	1000	-	.	gene_id "MSTRG.87915"; transcript_id "MSTRG.87915.326"; exon_number "4";
chr19	StringTie	exon	11381692	11381849	1000	-	.	gene_id "MSTRG.87915"; transcript_id "MSTRG.87915.326"; exon_number "5";
chr19	StringTie	exon	11381934	11382105	1000	-	.	gene_id "MSTRG.87915"; transcript_id "MSTRG.87915.326"; exon_number "6";
chr19	StringTie	exon	11382847	11382949	1000	-	.	gene_id "MSTRG.87915"; transcript_id "MSTRG.87915.326"; exon_number "7";
chr19	StringTie	exon	11383097	11383232	1000	-	.	gene_id "MSTRG.87915"; transcript_id "MSTRG.87915.326"; exon_number "8";
chr19	StringTie	exon	11384093	11384644	1000	-	.	gene_id "MSTRG.87915"; transcript_id "MSTRG.87915.326"; exon_number "9";
chr19	StringTie	exon	11394364	11394472	1000	-	.	gene_id "MSTRG.87915"; transcript_id "MSTRG.87915.326"; exon_number "10";
chr19	StringTie	exon	11397244	11397358	1000	-	.	gene_id "MSTRG.87915"; transcript_id "MSTRG.87915.326"; exon_number "11";
chr19	StringTie	exon	11397445	11397597	1000	-	.	gene_id "MSTRG.87915"; transcript_id "MSTRG.87915.326"; exon_number "12";
chr19	StringTie	exon	11399855	11399951	1000	-	.	gene_id "MSTRG.87915"; transcript_id "MSTRG.87915.326"; exon_number "13";
chr19	StringTie	exon	11400040	11400108	1000	-	.	gene_id "MSTRG.87915"; transcript_id "MSTRG.87915.326"; exon_number "14";
chr19	StringTie	exon	11400202	11400297	1000	-	.	gene_id "MSTRG.87915"; transcript_id "MSTRG.87915.326"; exon_number "15";
chr19	StringTie	exon	11402011	11402132	1000	-	.	gene_id "MSTRG.87915"; transcript_id "MSTRG.87915.326"; exon_number "16";
chr19	StringTie	exon	11402215	11402541	1000	-	.	gene_id "MSTRG.87915"; transcript_id "MSTRG.87915.326"; exon_number "17";
chr19	StringTie	exon	11402650	11402706	1000	-	.	gene_id "MSTRG.87915"; transcript_id "MSTRG.87915.326"; exon_number "18";
chr19	StringTie	exon	11405147	11405231	1000	-	.	gene_id "MSTRG.87915"; transcript_id "MSTRG.87915.326"; exon_number "19";
chr19	StringTie	exon	11405323	11405426	1000	-	.	gene_id "MSTRG.87915"; transcript_id "MSTRG.87915.326"; exon_number "20";
chr19	StringTie	exon	11406419	11406634	1000	-	.	gene_id "MSTRG.87915"; transcript_id "MSTRG.87915.326"; exon_number "21";
chr19	StringTie	exon	11406722	11406831	1000	-	.	gene_id "MSTRG.87915"; transcript_id "MSTRG.87915.326"; exon_number "22";
chr19	StringTie	exon	11415937	11416148	1000	-	.	gene_id "MSTRG.87915"; transcript_id "MSTRG.87915.326"; exon_number "23";
chr19	StringTie	exon	11416614	11416667	1000	-	.	gene_id "MSTRG.87915"; transcript_id "MSTRG.87915.326"; exon_number "24";
chr19	StringTie	exon	11416836	11417059	1000	-	.	gene_id "MSTRG.87915"; transcript_id "MSTRG.87915.326"; exon_number "25";
chr19	StringTie	exon	11418507	11418611	1000	-	.	gene_id "MSTRG.87915"; transcript_id "MSTRG.87915.326"; exon_number "26";
chr19	StringTie	transcript	11376952	11419348	1000	-	.	gene_id "MSTRG.87915"; transcript_id "MSTRG.87915.327";
chr19	StringTie	exon	11376952	11378595	1000	-	.	gene_id "MSTRG.87915"; transcript_id "MSTRG.87915.327"; exon_number "1";
chr19	StringTie	exon	11378691	11378778	1000	-	.	gene_id "MSTRG.87915"; transcript_id "MSTRG.87915.327"; exon_number "2";
chr19	StringTie	exon	11380884	11380971	1000	-	.	gene_id "MSTRG.87915"; transcript_id "MSTRG.87915.327"; exon_number "3";
chr19	StringTie	exon	11381056	11381209	1000	-	.	gene_id "MSTRG.87915"; transcript_id "MSTRG.87915.327"; exon_number "4";
chr19	StringTie	exon	11381692	11381849	1000	-	.	gene_id "MSTRG.87915"; transcript_id "MSTRG.87915.327"; exon_number "5";
chr19	StringTie	exon	11381930	11382105	1000	-	.	gene_id "MSTRG.87915"; transcript_id "MSTRG.87915.327"; exon_number "6";
chr19	StringTie	exon	11382847	11382982	1000	-	.	gene_id "MSTRG.87915"; transcript_id "MSTRG.87915.327"; exon_number "7";
chr19	StringTie	exon	11383097	11383232	1000	-	.	gene_id "MSTRG.87915"; transcript_id "MSTRG.87915.327"; exon_number "8";
chr19	StringTie	exon	11384093	11384644	1000	-	.	gene_id "MSTRG.87915"; transcript_id "MSTRG.87915.327"; exon_number "9";
chr19	StringTie	exon	11397244	11397358	1000	-	.	gene_id "MSTRG.87915"; transcript_id "MSTRG.87915.327"; exon_number "10";
chr19	StringTie	exon	11397445	11397597	1000	-	.	gene_id "MSTRG.87915"; transcript_id "MSTRG.87915.327"; exon_number "11";
chr19	StringTie	exon	11399855	11399951	1000	-	.	gene_id "MSTRG.87915"; transcript_id "MSTRG.87915.327"; exon_number "12";
chr19	StringTie	exon	11400040	11400108	1000	-	.	gene_id "MSTRG.87915"; transcript_id "MSTRG.87915.327"; exon_number "13";
chr19	StringTie	exon	11400206	11400297	1000	-	.	gene_id "MSTRG.87915"; transcript_id "MSTRG.87915.327"; exon_number "14";
chr19	StringTie	exon	11402011	11402132	1000	-	.	gene_id "MSTRG.87915"; transcript_id "MSTRG.87915.327"; exon_number "15";
chr19	StringTie	exon	11402215	11402247	1000	-	.	gene_id "MSTRG.87915"; transcript_id "MSTRG.87915.327"; exon_number "16";
chr19	StringTie	exon	11402455	11402541	1000	-	.	gene_id "MSTRG.87915"; transcript_id "MSTRG.87915.327"; exon_number "17";
chr19	StringTie	exon	11402650	11402706	1000	-	.	gene_id "MSTRG.87915"; transcript_id "MSTRG.87915.327"; exon_number "18";
chr19	StringTie	exon	11405147	11405231	1000	-	.	gene_id "MSTRG.87915"; transcript_id "MSTRG.87915.327"; exon_number "19";
chr19	StringTie	exon	11405323	11405426	1000	-	.	gene_id "MSTRG.87915"; transcript_id "MSTRG.87915.327"; exon_number "20";
chr19	StringTie	exon	11406419	11406634	1000	-	.	gene_id "MSTRG.87915"; transcript_id "MSTRG.87915.327"; exon_number "21";
chr19	StringTie	exon	11406722	11406864	1000	-	.	gene_id "MSTRG.87915"; transcript_id "MSTRG.87915.327"; exon_number "22";
chr19	StringTie	exon	11415937	11416148	1000	-	.	gene_id "MSTRG.87915"; transcript_id "MSTRG.87915.327"; exon_number "23";
chr19	StringTie	exon	11416614	11416667	1000	-	.	gene_id "MSTRG.87915"; transcript_id "MSTRG.87915.327"; exon_number "24";
chr19	StringTie	exon	11416836	11417059	1000	-	.	gene_id "MSTRG.87915"; transcript_id "MSTRG.87915.327"; exon_number "25";
chr19	StringTie	exon	11418507	11419348	1000	-	.	gene_id "MSTRG.87915"; transcript_id "MSTRG.87915.327"; exon_number "26";
chr19	StringTie	transcript	11376952	11419354	1000	-	.	gene_id "MSTRG.87915"; transcript_id "MSTRG.87915.328";
chr19	StringTie	exon	11376952	11378595	1000	-	.	gene_id "MSTRG.87915"; transcript_id "MSTRG.87915.328"; exon_number "1";
chr19	StringTie	exon	11378691	11378778	1000	-	.	gene_id "MSTRG.87915"; transcript_id "MSTRG.87915.328"; exon_number "2";
chr19	StringTie	exon	11380884	11380971	1000	-	.	gene_id "MSTRG.87915"; transcript_id "MSTRG.87915.328"; exon_number "3";
chr19	StringTie	exon	11381056	11381209	1000	-	.	gene_id "MSTRG.87915"; transcript_id "MSTRG.87915.328"; exon_number "4";
chr19	StringTie	exon	11381692	11381849	1000	-	.	gene_id "MSTRG.87915"; transcript_id "MSTRG.87915.328"; exon_number "5";
chr19	StringTie	exon	11381930	11382105	1000	-	.	gene_id "MSTRG.87915"; transcript_id "MSTRG.87915.328"; exon_number "6";
chr19	StringTie	exon	11382847	11383025	1000	-	.	gene_id "MSTRG.87915"; transcript_id "MSTRG.87915.328"; exon_number "7";
chr19	StringTie	exon	11383097	11383232	1000	-	.	gene_id "MSTRG.87915"; transcript_id "MSTRG.87915.328"; exon_number "8";
chr19	StringTie	exon	11384093	11384644	1000	-	.	gene_id "MSTRG.87915"; transcript_id "MSTRG.87915.328"; exon_number "9";
chr19	StringTie	exon	11385488	11385581	1000	-	.	gene_id "MSTRG.87915"; transcript_id "MSTRG.87915.328"; exon_number "10";
chr19	StringTie	exon	11397244	11397358	1000	-	.	gene_id "MSTRG.87915"; transcript_id "MSTRG.87915.328"; exon_number "11";
chr19	StringTie	exon	11397445	11397597	1000	-	.	gene_id "MSTRG.87915"; transcript_id "MSTRG.87915.328"; exon_number "12";
chr19	StringTie	exon	11399855	11399951	1000	-	.	gene_id "MSTRG.87915"; transcript_id "MSTRG.87915.328"; exon_number "13";
chr19	StringTie	exon	11400040	11400108	1000	-	.	gene_id "MSTRG.87915"; transcript_id "MSTRG.87915.328"; exon_number "14";
chr19	StringTie	exon	11400202	11400297	1000	-	.	gene_id "MSTRG.87915"; transcript_id "MSTRG.87915.328"; exon_number "15";
chr19	StringTie	exon	11402011	11402132	1000	-	.	gene_id "MSTRG.87915"; transcript_id "MSTRG.87915.328"; exon_number "16";
chr19	StringTie	exon	11402215	11402541	1000	-	.	gene_id "MSTRG.87915"; transcript_id "MSTRG.87915.328"; exon_number "17";
chr19	StringTie	exon	11402650	11402706	1000	-	.	gene_id "MSTRG.87915"; transcript_id "MSTRG.87915.328"; exon_number "18";
chr19	StringTie	exon	11405147	11405231	1000	-	.	gene_id "MSTRG.87915"; transcript_id "MSTRG.87915.328"; exon_number "19";
chr19	StringTie	exon	11405323	11405426	1000	-	.	gene_id "MSTRG.87915"; transcript_id "MSTRG.87915.328"; exon_number "20";
chr19	StringTie	exon	11406419	11406634	1000	-	.	gene_id "MSTRG.87915"; transcript_id "MSTRG.87915.328"; exon_number "21";
chr19	StringTie	exon	11406722	11406864	1000	-	.	gene_id "MSTRG.87915"; transcript_id "MSTRG.87915.328"; exon_number "22";
chr19	StringTie	exon	11415947	11416148	1000	-	.	gene_id "MSTRG.87915"; transcript_id "MSTRG.87915.328"; exon_number "23";
chr19	StringTie	exon	11416614	11416667	1000	-	.	gene_id "MSTRG.87915"; transcript_id "MSTRG.87915.328"; exon_number "24";
chr19	StringTie	exon	11416836	11417059	1000	-	.	gene_id "MSTRG.87915"; transcript_id "MSTRG.87915.328"; exon_number "25";
chr19	StringTie	exon	11418671	11419354	1000	-	.	gene_id "MSTRG.87915"; transcript_id "MSTRG.87915.328"; exon_number "26";
chr19	StringTie	transcript	11376952	11419347	1000	-	.	gene_id "MSTRG.87915"; transcript_id "MSTRG.87915.329";
chr19	StringTie	exon	11376952	11378595	1000	-	.	gene_id "MSTRG.87915"; transcript_id "MSTRG.87915.329"; exon_number "1";
chr19	StringTie	exon	11378691	11378778	1000	-	.	gene_id "MSTRG.87915"; transcript_id "MSTRG.87915.329"; exon_number "2";
chr19	StringTie	exon	11380884	11380971	1000	-	.	gene_id "MSTRG.87915"; transcript_id "MSTRG.87915.329"; exon_number "3";
chr19	StringTie	exon	11381056	11381209	1000	-	.	gene_id "MSTRG.87915"; transcript_id "MSTRG.87915.329"; exon_number "4";
chr19	StringTie	exon	11381692	11381849	1000	-	.	gene_id "MSTRG.87915"; transcript_id "MSTRG.87915.329"; exon_number "5";
chr19	StringTie	exon	11381930	11382105	1000	-	.	gene_id "MSTRG.87915"; transcript_id "MSTRG.87915.329"; exon_number "6";
chr19	StringTie	exon	11382847	11382949	1000	-	.	gene_id "MSTRG.87915"; transcript_id "MSTRG.87915.329"; exon_number "7";
chr19	StringTie	exon	11383097	11383232	1000	-	.	gene_id "MSTRG.87915"; transcript_id "MSTRG.87915.329"; exon_number "8";
chr19	StringTie	exon	11384093	11384644	1000	-	.	gene_id "MSTRG.87915"; transcript_id "MSTRG.87915.329"; exon_number "9";
chr19	StringTie	exon	11397244	11397358	1000	-	.	gene_id "MSTRG.87915"; transcript_id "MSTRG.87915.329"; exon_number "10";
chr19	StringTie	exon	11397445	11397597	1000	-	.	gene_id "MSTRG.87915"; transcript_id "MSTRG.87915.329"; exon_number "11";
chr19	StringTie	exon	11399855	11399951	1000	-	.	gene_id "MSTRG.87915"; transcript_id "MSTRG.87915.329"; exon_number "12";
chr19	StringTie	exon	11400040	11400108	1000	-	.	gene_id "MSTRG.87915"; transcript_id "MSTRG.87915.329"; exon_number "13";
chr19	StringTie	exon	11400206	11400297	1000	-	.	gene_id "MSTRG.87915"; transcript_id "MSTRG.87915.329"; exon_number "14";
chr19	StringTie	exon	11402011	11402132	1000	-	.	gene_id "MSTRG.87915"; transcript_id "MSTRG.87915.329"; exon_number "15";
chr19	StringTie	exon	11402215	11402541	1000	-	.	gene_id "MSTRG.87915"; transcript_id "MSTRG.87915.329"; exon_number "16";
chr19	StringTie	exon	11402650	11402706	1000	-	.	gene_id "MSTRG.87915"; transcript_id "MSTRG.87915.329"; exon_number "17";
chr19	StringTie	exon	11405147	11405231	1000	-	.	gene_id "MSTRG.87915"; transcript_id "MSTRG.87915.329"; exon_number "18";
chr19	StringTie	exon	11405323	11405426	1000	-	.	gene_id "MSTRG.87915"; transcript_id "MSTRG.87915.329"; exon_number "19";
chr19	StringTie	exon	11406419	11406634	1000	-	.	gene_id "MSTRG.87915"; transcript_id "MSTRG.87915.329"; exon_number "20";
chr19	StringTie	exon	11406722	11406864	1000	-	.	gene_id "MSTRG.87915"; transcript_id "MSTRG.87915.329"; exon_number "21";
chr19	StringTie	exon	11415937	11416148	1000	-	.	gene_id "MSTRG.87915"; transcript_id "MSTRG.87915.329"; exon_number "22";
chr19	StringTie	exon	11416614	11416667	1000	-	.	gene_id "MSTRG.87915"; transcript_id "MSTRG.87915.329"; exon_number "23";
chr19	StringTie	exon	11416836	11417059	1000	-	.	gene_id "MSTRG.87915"; transcript_id "MSTRG.87915.329"; exon_number "24";
chr19	StringTie	exon	11418671	11418784	1000	-	.	gene_id "MSTRG.87915"; transcript_id "MSTRG.87915.329"; exon_number "25";
chr19	StringTie	exon	11419246	11419347	1000	-	.	gene_id "MSTRG.87915"; transcript_id "MSTRG.87915.329"; exon_number "26";
chr19	StringTie	transcript	11300867	11339660	1000	-	.	gene_id "MSTRG.87915"; transcript_id "MSTRG.87915.33";
chr19	StringTie	exon	11300867	11301236	1000	-	.	gene_id "MSTRG.87915"; transcript_id "MSTRG.87915.33"; exon_number "1";
chr19	StringTie	exon	11306679	11306824	1000	-	.	gene_id "MSTRG.87915"; transcript_id "MSTRG.87915.33"; exon_number "2";
chr19	StringTie	exon	11321294	11324020	1000	-	.	gene_id "MSTRG.87915"; transcript_id "MSTRG.87915.33"; exon_number "3";
chr19	StringTie	exon	11324867	11325585	1000	-	.	gene_id "MSTRG.87915"; transcript_id "MSTRG.87915.33"; exon_number "4";
chr19	StringTie	exon	11335447	11335571	1000	-	.	gene_id "MSTRG.87915"; transcript_id "MSTRG.87915.33"; exon_number "5";
chr19	StringTie	exon	11335665	11335783	1000	-	.	gene_id "MSTRG.87915"; transcript_id "MSTRG.87915.33"; exon_number "6";
chr19	StringTie	exon	11337172	11337460	1000	-	.	gene_id "MSTRG.87915"; transcript_id "MSTRG.87915.33"; exon_number "7";
chr19	StringTie	exon	11339469	11339660	1000	-	.	gene_id "MSTRG.87915"; transcript_id "MSTRG.87915.33"; exon_number "8";
chr19	StringTie	transcript	11376952	11419341	1000	-	.	gene_id "MSTRG.87915"; transcript_id "MSTRG.87915.330";
chr19	StringTie	exon	11376952	11378595	1000	-	.	gene_id "MSTRG.87915"; transcript_id "MSTRG.87915.330"; exon_number "1";
chr19	StringTie	exon	11378691	11378778	1000	-	.	gene_id "MSTRG.87915"; transcript_id "MSTRG.87915.330"; exon_number "2";
chr19	StringTie	exon	11380884	11380971	1000	-	.	gene_id "MSTRG.87915"; transcript_id "MSTRG.87915.330"; exon_number "3";
chr19	StringTie	exon	11381056	11381209	1000	-	.	gene_id "MSTRG.87915"; transcript_id "MSTRG.87915.330"; exon_number "4";
chr19	StringTie	exon	11381692	11381849	1000	-	.	gene_id "MSTRG.87915"; transcript_id "MSTRG.87915.330"; exon_number "5";
chr19	StringTie	exon	11381930	11382105	1000	-	.	gene_id "MSTRG.87915"; transcript_id "MSTRG.87915.330"; exon_number "6";
chr19	StringTie	exon	11382847	11383000	1000	-	.	gene_id "MSTRG.87915"; transcript_id "MSTRG.87915.330"; exon_number "7";
chr19	StringTie	exon	11383097	11383232	1000	-	.	gene_id "MSTRG.87915"; transcript_id "MSTRG.87915.330"; exon_number "8";
chr19	StringTie	exon	11384093	11384644	1000	-	.	gene_id "MSTRG.87915"; transcript_id "MSTRG.87915.330"; exon_number "9";
chr19	StringTie	exon	11397244	11397358	1000	-	.	gene_id "MSTRG.87915"; transcript_id "MSTRG.87915.330"; exon_number "10";
chr19	StringTie	exon	11397445	11397597	1000	-	.	gene_id "MSTRG.87915"; transcript_id "MSTRG.87915.330"; exon_number "11";
chr19	StringTie	exon	11399855	11399969	1000	-	.	gene_id "MSTRG.87915"; transcript_id "MSTRG.87915.330"; exon_number "12";
chr19	StringTie	exon	11400040	11400108	1000	-	.	gene_id "MSTRG.87915"; transcript_id "MSTRG.87915.330"; exon_number "13";
chr19	StringTie	exon	11400206	11400297	1000	-	.	gene_id "MSTRG.87915"; transcript_id "MSTRG.87915.330"; exon_number "14";
chr19	StringTie	exon	11402011	11402132	1000	-	.	gene_id "MSTRG.87915"; transcript_id "MSTRG.87915.330"; exon_number "15";
chr19	StringTie	exon	11402215	11402247	1000	-	.	gene_id "MSTRG.87915"; transcript_id "MSTRG.87915.330"; exon_number "16";
chr19	StringTie	exon	11402455	11402541	1000	-	.	gene_id "MSTRG.87915"; transcript_id "MSTRG.87915.330"; exon_number "17";
chr19	StringTie	exon	11402650	11402706	1000	-	.	gene_id "MSTRG.87915"; transcript_id "MSTRG.87915.330"; exon_number "18";
chr19	StringTie	exon	11405147	11405231	1000	-	.	gene_id "MSTRG.87915"; transcript_id "MSTRG.87915.330"; exon_number "19";
chr19	StringTie	exon	11405323	11405426	1000	-	.	gene_id "MSTRG.87915"; transcript_id "MSTRG.87915.330"; exon_number "20";
chr19	StringTie	exon	11406419	11406580	1000	-	.	gene_id "MSTRG.87915"; transcript_id "MSTRG.87915.330"; exon_number "21";
chr19	StringTie	exon	11406722	11406864	1000	-	.	gene_id "MSTRG.87915"; transcript_id "MSTRG.87915.330"; exon_number "22";
chr19	StringTie	exon	11415947	11416148	1000	-	.	gene_id "MSTRG.87915"; transcript_id "MSTRG.87915.330"; exon_number "23";
chr19	StringTie	exon	11416614	11416667	1000	-	.	gene_id "MSTRG.87915"; transcript_id "MSTRG.87915.330"; exon_number "24";
chr19	StringTie	exon	11416836	11417059	1000	-	.	gene_id "MSTRG.87915"; transcript_id "MSTRG.87915.330"; exon_number "25";
chr19	StringTie	exon	11418671	11419341	1000	-	.	gene_id "MSTRG.87915"; transcript_id "MSTRG.87915.330"; exon_number "26";
chr19	StringTie	transcript	11376952	11419345	1000	-	.	gene_id "MSTRG.87915"; transcript_id "MSTRG.87915.331";
chr19	StringTie	exon	11376952	11378595	1000	-	.	gene_id "MSTRG.87915"; transcript_id "MSTRG.87915.331"; exon_number "1";
chr19	StringTie	exon	11378691	11378778	1000	-	.	gene_id "MSTRG.87915"; transcript_id "MSTRG.87915.331"; exon_number "2";
chr19	StringTie	exon	11380884	11380971	1000	-	.	gene_id "MSTRG.87915"; transcript_id "MSTRG.87915.331"; exon_number "3";
chr19	StringTie	exon	11381056	11381209	1000	-	.	gene_id "MSTRG.87915"; transcript_id "MSTRG.87915.331"; exon_number "4";
chr19	StringTie	exon	11381692	11381849	1000	-	.	gene_id "MSTRG.87915"; transcript_id "MSTRG.87915.331"; exon_number "5";
chr19	StringTie	exon	11381930	11382105	1000	-	.	gene_id "MSTRG.87915"; transcript_id "MSTRG.87915.331"; exon_number "6";
chr19	StringTie	exon	11382847	11383000	1000	-	.	gene_id "MSTRG.87915"; transcript_id "MSTRG.87915.331"; exon_number "7";
chr19	StringTie	exon	11383097	11383232	1000	-	.	gene_id "MSTRG.87915"; transcript_id "MSTRG.87915.331"; exon_number "8";
chr19	StringTie	exon	11384093	11384644	1000	-	.	gene_id "MSTRG.87915"; transcript_id "MSTRG.87915.331"; exon_number "9";
chr19	StringTie	exon	11397244	11397358	1000	-	.	gene_id "MSTRG.87915"; transcript_id "MSTRG.87915.331"; exon_number "10";
chr19	StringTie	exon	11397445	11397597	1000	-	.	gene_id "MSTRG.87915"; transcript_id "MSTRG.87915.331"; exon_number "11";
chr19	StringTie	exon	11399855	11399951	1000	-	.	gene_id "MSTRG.87915"; transcript_id "MSTRG.87915.331"; exon_number "12";
chr19	StringTie	exon	11400040	11400108	1000	-	.	gene_id "MSTRG.87915"; transcript_id "MSTRG.87915.331"; exon_number "13";
chr19	StringTie	exon	11400202	11400297	1000	-	.	gene_id "MSTRG.87915"; transcript_id "MSTRG.87915.331"; exon_number "14";
chr19	StringTie	exon	11402011	11402132	1000	-	.	gene_id "MSTRG.87915"; transcript_id "MSTRG.87915.331"; exon_number "15";
chr19	StringTie	exon	11402215	11402247	1000	-	.	gene_id "MSTRG.87915"; transcript_id "MSTRG.87915.331"; exon_number "16";
chr19	StringTie	exon	11402455	11402541	1000	-	.	gene_id "MSTRG.87915"; transcript_id "MSTRG.87915.331"; exon_number "17";
chr19	StringTie	exon	11402650	11402703	1000	-	.	gene_id "MSTRG.87915"; transcript_id "MSTRG.87915.331"; exon_number "18";
chr19	StringTie	exon	11405147	11405231	1000	-	.	gene_id "MSTRG.87915"; transcript_id "MSTRG.87915.331"; exon_number "19";
chr19	StringTie	exon	11405323	11405426	1000	-	.	gene_id "MSTRG.87915"; transcript_id "MSTRG.87915.331"; exon_number "20";
chr19	StringTie	exon	11406419	11406634	1000	-	.	gene_id "MSTRG.87915"; transcript_id "MSTRG.87915.331"; exon_number "21";
chr19	StringTie	exon	11406722	11406864	1000	-	.	gene_id "MSTRG.87915"; transcript_id "MSTRG.87915.331"; exon_number "22";
chr19	StringTie	exon	11415937	11416148	1000	-	.	gene_id "MSTRG.87915"; transcript_id "MSTRG.87915.331"; exon_number "23";
chr19	StringTie	exon	11416614	11417059	1000	-	.	gene_id "MSTRG.87915"; transcript_id "MSTRG.87915.331"; exon_number "24";
chr19	StringTie	exon	11418507	11418784	1000	-	.	gene_id "MSTRG.87915"; transcript_id "MSTRG.87915.331"; exon_number "25";
chr19	StringTie	exon	11419246	11419345	1000	-	.	gene_id "MSTRG.87915"; transcript_id "MSTRG.87915.331"; exon_number "26";
chr19	StringTie	transcript	11376952	11419345	1000	-	.	gene_id "MSTRG.87915"; transcript_id "MSTRG.87915.332";
chr19	StringTie	exon	11376952	11378595	1000	-	.	gene_id "MSTRG.87915"; transcript_id "MSTRG.87915.332"; exon_number "1";
chr19	StringTie	exon	11378691	11378778	1000	-	.	gene_id "MSTRG.87915"; transcript_id "MSTRG.87915.332"; exon_number "2";
chr19	StringTie	exon	11380884	11380971	1000	-	.	gene_id "MSTRG.87915"; transcript_id "MSTRG.87915.332"; exon_number "3";
chr19	StringTie	exon	11381056	11381209	1000	-	.	gene_id "MSTRG.87915"; transcript_id "MSTRG.87915.332"; exon_number "4";
chr19	StringTie	exon	11381692	11381849	1000	-	.	gene_id "MSTRG.87915"; transcript_id "MSTRG.87915.332"; exon_number "5";
chr19	StringTie	exon	11381930	11382105	1000	-	.	gene_id "MSTRG.87915"; transcript_id "MSTRG.87915.332"; exon_number "6";
chr19	StringTie	exon	11382847	11382982	1000	-	.	gene_id "MSTRG.87915"; transcript_id "MSTRG.87915.332"; exon_number "7";
chr19	StringTie	exon	11383097	11383232	1000	-	.	gene_id "MSTRG.87915"; transcript_id "MSTRG.87915.332"; exon_number "8";
chr19	StringTie	exon	11384093	11384644	1000	-	.	gene_id "MSTRG.87915"; transcript_id "MSTRG.87915.332"; exon_number "9";
chr19	StringTie	exon	11397244	11397358	1000	-	.	gene_id "MSTRG.87915"; transcript_id "MSTRG.87915.332"; exon_number "10";
chr19	StringTie	exon	11397445	11397597	1000	-	.	gene_id "MSTRG.87915"; transcript_id "MSTRG.87915.332"; exon_number "11";
chr19	StringTie	exon	11399855	11399951	1000	-	.	gene_id "MSTRG.87915"; transcript_id "MSTRG.87915.332"; exon_number "12";
chr19	StringTie	exon	11400040	11400108	1000	-	.	gene_id "MSTRG.87915"; transcript_id "MSTRG.87915.332"; exon_number "13";
chr19	StringTie	exon	11400206	11400297	1000	-	.	gene_id "MSTRG.87915"; transcript_id "MSTRG.87915.332"; exon_number "14";
chr19	StringTie	exon	11402011	11402132	1000	-	.	gene_id "MSTRG.87915"; transcript_id "MSTRG.87915.332"; exon_number "15";
chr19	StringTie	exon	11402215	11402247	1000	-	.	gene_id "MSTRG.87915"; transcript_id "MSTRG.87915.332"; exon_number "16";
chr19	StringTie	exon	11402455	11402541	1000	-	.	gene_id "MSTRG.87915"; transcript_id "MSTRG.87915.332"; exon_number "17";
chr19	StringTie	exon	11402650	11402706	1000	-	.	gene_id "MSTRG.87915"; transcript_id "MSTRG.87915.332"; exon_number "18";
chr19	StringTie	exon	11405147	11405231	1000	-	.	gene_id "MSTRG.87915"; transcript_id "MSTRG.87915.332"; exon_number "19";
chr19	StringTie	exon	11405323	11405426	1000	-	.	gene_id "MSTRG.87915"; transcript_id "MSTRG.87915.332"; exon_number "20";
chr19	StringTie	exon	11406419	11406634	1000	-	.	gene_id "MSTRG.87915"; transcript_id "MSTRG.87915.332"; exon_number "21";
chr19	StringTie	exon	11406722	11406864	1000	-	.	gene_id "MSTRG.87915"; transcript_id "MSTRG.87915.332"; exon_number "22";
chr19	StringTie	exon	11415947	11416148	1000	-	.	gene_id "MSTRG.87915"; transcript_id "MSTRG.87915.332"; exon_number "23";
chr19	StringTie	exon	11416614	11416667	1000	-	.	gene_id "MSTRG.87915"; transcript_id "MSTRG.87915.332"; exon_number "24";
chr19	StringTie	exon	11416836	11417059	1000	-	.	gene_id "MSTRG.87915"; transcript_id "MSTRG.87915.332"; exon_number "25";
chr19	StringTie	exon	11418426	11419345	1000	-	.	gene_id "MSTRG.87915"; transcript_id "MSTRG.87915.332"; exon_number "26";
chr19	StringTie	transcript	11376952	11419341	1000	-	.	gene_id "MSTRG.87915"; transcript_id "MSTRG.87915.333";
chr19	StringTie	exon	11376952	11378595	1000	-	.	gene_id "MSTRG.87915"; transcript_id "MSTRG.87915.333"; exon_number "1";
chr19	StringTie	exon	11378691	11378778	1000	-	.	gene_id "MSTRG.87915"; transcript_id "MSTRG.87915.333"; exon_number "2";
chr19	StringTie	exon	11380884	11380971	1000	-	.	gene_id "MSTRG.87915"; transcript_id "MSTRG.87915.333"; exon_number "3";
chr19	StringTie	exon	11381056	11381209	1000	-	.	gene_id "MSTRG.87915"; transcript_id "MSTRG.87915.333"; exon_number "4";
chr19	StringTie	exon	11381692	11381849	1000	-	.	gene_id "MSTRG.87915"; transcript_id "MSTRG.87915.333"; exon_number "5";
chr19	StringTie	exon	11381930	11382105	1000	-	.	gene_id "MSTRG.87915"; transcript_id "MSTRG.87915.333"; exon_number "6";
chr19	StringTie	exon	11382847	11383000	1000	-	.	gene_id "MSTRG.87915"; transcript_id "MSTRG.87915.333"; exon_number "7";
chr19	StringTie	exon	11383097	11384644	1000	-	.	gene_id "MSTRG.87915"; transcript_id "MSTRG.87915.333"; exon_number "8";
chr19	StringTie	exon	11394364	11395089	1000	-	.	gene_id "MSTRG.87915"; transcript_id "MSTRG.87915.333"; exon_number "9";
chr19	StringTie	exon	11397244	11397358	1000	-	.	gene_id "MSTRG.87915"; transcript_id "MSTRG.87915.333"; exon_number "10";
chr19	StringTie	exon	11397445	11397597	1000	-	.	gene_id "MSTRG.87915"; transcript_id "MSTRG.87915.333"; exon_number "11";
chr19	StringTie	exon	11399855	11399969	1000	-	.	gene_id "MSTRG.87915"; transcript_id "MSTRG.87915.333"; exon_number "12";
chr19	StringTie	exon	11400040	11400108	1000	-	.	gene_id "MSTRG.87915"; transcript_id "MSTRG.87915.333"; exon_number "13";
chr19	StringTie	exon	11400206	11400297	1000	-	.	gene_id "MSTRG.87915"; transcript_id "MSTRG.87915.333"; exon_number "14";
chr19	StringTie	exon	11402011	11402132	1000	-	.	gene_id "MSTRG.87915"; transcript_id "MSTRG.87915.333"; exon_number "15";
chr19	StringTie	exon	11402215	11402247	1000	-	.	gene_id "MSTRG.87915"; transcript_id "MSTRG.87915.333"; exon_number "16";
chr19	StringTie	exon	11402455	11402541	1000	-	.	gene_id "MSTRG.87915"; transcript_id "MSTRG.87915.333"; exon_number "17";
chr19	StringTie	exon	11402650	11402706	1000	-	.	gene_id "MSTRG.87915"; transcript_id "MSTRG.87915.333"; exon_number "18";
chr19	StringTie	exon	11405147	11405231	1000	-	.	gene_id "MSTRG.87915"; transcript_id "MSTRG.87915.333"; exon_number "19";
chr19	StringTie	exon	11405323	11405426	1000	-	.	gene_id "MSTRG.87915"; transcript_id "MSTRG.87915.333"; exon_number "20";
chr19	StringTie	exon	11406419	11406634	1000	-	.	gene_id "MSTRG.87915"; transcript_id "MSTRG.87915.333"; exon_number "21";
chr19	StringTie	exon	11406722	11406864	1000	-	.	gene_id "MSTRG.87915"; transcript_id "MSTRG.87915.333"; exon_number "22";
chr19	StringTie	exon	11415947	11416148	1000	-	.	gene_id "MSTRG.87915"; transcript_id "MSTRG.87915.333"; exon_number "23";
chr19	StringTie	exon	11416614	11416662	1000	-	.	gene_id "MSTRG.87915"; transcript_id "MSTRG.87915.333"; exon_number "24";
chr19	StringTie	exon	11416836	11417059	1000	-	.	gene_id "MSTRG.87915"; transcript_id "MSTRG.87915.333"; exon_number "25";
chr19	StringTie	exon	11418507	11419341	1000	-	.	gene_id "MSTRG.87915"; transcript_id "MSTRG.87915.333"; exon_number "26";
chr19	StringTie	transcript	11376952	11419346	1000	-	.	gene_id "MSTRG.87915"; transcript_id "MSTRG.87915.334";
chr19	StringTie	exon	11376952	11378595	1000	-	.	gene_id "MSTRG.87915"; transcript_id "MSTRG.87915.334"; exon_number "1";
chr19	StringTie	exon	11378691	11378778	1000	-	.	gene_id "MSTRG.87915"; transcript_id "MSTRG.87915.334"; exon_number "2";
chr19	StringTie	exon	11380884	11380971	1000	-	.	gene_id "MSTRG.87915"; transcript_id "MSTRG.87915.334"; exon_number "3";
chr19	StringTie	exon	11381056	11381209	1000	-	.	gene_id "MSTRG.87915"; transcript_id "MSTRG.87915.334"; exon_number "4";
chr19	StringTie	exon	11381692	11381849	1000	-	.	gene_id "MSTRG.87915"; transcript_id "MSTRG.87915.334"; exon_number "5";
chr19	StringTie	exon	11381930	11382105	1000	-	.	gene_id "MSTRG.87915"; transcript_id "MSTRG.87915.334"; exon_number "6";
chr19	StringTie	exon	11382847	11383000	1000	-	.	gene_id "MSTRG.87915"; transcript_id "MSTRG.87915.334"; exon_number "7";
chr19	StringTie	exon	11383097	11383232	1000	-	.	gene_id "MSTRG.87915"; transcript_id "MSTRG.87915.334"; exon_number "8";
chr19	StringTie	exon	11384093	11384644	1000	-	.	gene_id "MSTRG.87915"; transcript_id "MSTRG.87915.334"; exon_number "9";
chr19	StringTie	exon	11397244	11397358	1000	-	.	gene_id "MSTRG.87915"; transcript_id "MSTRG.87915.334"; exon_number "10";
chr19	StringTie	exon	11397445	11397597	1000	-	.	gene_id "MSTRG.87915"; transcript_id "MSTRG.87915.334"; exon_number "11";
chr19	StringTie	exon	11399855	11399951	1000	-	.	gene_id "MSTRG.87915"; transcript_id "MSTRG.87915.334"; exon_number "12";
chr19	StringTie	exon	11400040	11400108	1000	-	.	gene_id "MSTRG.87915"; transcript_id "MSTRG.87915.334"; exon_number "13";
chr19	StringTie	exon	11400202	11400297	1000	-	.	gene_id "MSTRG.87915"; transcript_id "MSTRG.87915.334"; exon_number "14";
chr19	StringTie	exon	11402011	11402132	1000	-	.	gene_id "MSTRG.87915"; transcript_id "MSTRG.87915.334"; exon_number "15";
chr19	StringTie	exon	11402215	11402247	1000	-	.	gene_id "MSTRG.87915"; transcript_id "MSTRG.87915.334"; exon_number "16";
chr19	StringTie	exon	11402455	11402541	1000	-	.	gene_id "MSTRG.87915"; transcript_id "MSTRG.87915.334"; exon_number "17";
chr19	StringTie	exon	11402650	11402706	1000	-	.	gene_id "MSTRG.87915"; transcript_id "MSTRG.87915.334"; exon_number "18";
chr19	StringTie	exon	11405147	11405231	1000	-	.	gene_id "MSTRG.87915"; transcript_id "MSTRG.87915.334"; exon_number "19";
chr19	StringTie	exon	11405323	11405426	1000	-	.	gene_id "MSTRG.87915"; transcript_id "MSTRG.87915.334"; exon_number "20";
chr19	StringTie	exon	11406419	11406634	1000	-	.	gene_id "MSTRG.87915"; transcript_id "MSTRG.87915.334"; exon_number "21";
chr19	StringTie	exon	11406722	11406864	1000	-	.	gene_id "MSTRG.87915"; transcript_id "MSTRG.87915.334"; exon_number "22";
chr19	StringTie	exon	11415937	11416148	1000	-	.	gene_id "MSTRG.87915"; transcript_id "MSTRG.87915.334"; exon_number "23";
chr19	StringTie	exon	11416614	11416667	1000	-	.	gene_id "MSTRG.87915"; transcript_id "MSTRG.87915.334"; exon_number "24";
chr19	StringTie	exon	11416836	11417059	1000	-	.	gene_id "MSTRG.87915"; transcript_id "MSTRG.87915.334"; exon_number "25";
chr19	StringTie	exon	11418533	11419346	1000	-	.	gene_id "MSTRG.87915"; transcript_id "MSTRG.87915.334"; exon_number "26";
chr19	StringTie	transcript	11376952	11419436	1000	-	.	gene_id "MSTRG.87915"; transcript_id "MSTRG.87915.335";
chr19	StringTie	exon	11376952	11378595	1000	-	.	gene_id "MSTRG.87915"; transcript_id "MSTRG.87915.335"; exon_number "1";
chr19	StringTie	exon	11378691	11378778	1000	-	.	gene_id "MSTRG.87915"; transcript_id "MSTRG.87915.335"; exon_number "2";
chr19	StringTie	exon	11380884	11380971	1000	-	.	gene_id "MSTRG.87915"; transcript_id "MSTRG.87915.335"; exon_number "3";
chr19	StringTie	exon	11381056	11381209	1000	-	.	gene_id "MSTRG.87915"; transcript_id "MSTRG.87915.335"; exon_number "4";
chr19	StringTie	exon	11381692	11381849	1000	-	.	gene_id "MSTRG.87915"; transcript_id "MSTRG.87915.335"; exon_number "5";
chr19	StringTie	exon	11381930	11382105	1000	-	.	gene_id "MSTRG.87915"; transcript_id "MSTRG.87915.335"; exon_number "6";
chr19	StringTie	exon	11382847	11383000	1000	-	.	gene_id "MSTRG.87915"; transcript_id "MSTRG.87915.335"; exon_number "7";
chr19	StringTie	exon	11383097	11383232	1000	-	.	gene_id "MSTRG.87915"; transcript_id "MSTRG.87915.335"; exon_number "8";
chr19	StringTie	exon	11384093	11384644	1000	-	.	gene_id "MSTRG.87915"; transcript_id "MSTRG.87915.335"; exon_number "9";
chr19	StringTie	exon	11397244	11397358	1000	-	.	gene_id "MSTRG.87915"; transcript_id "MSTRG.87915.335"; exon_number "10";
chr19	StringTie	exon	11397445	11397597	1000	-	.	gene_id "MSTRG.87915"; transcript_id "MSTRG.87915.335"; exon_number "11";
chr19	StringTie	exon	11399855	11399969	1000	-	.	gene_id "MSTRG.87915"; transcript_id "MSTRG.87915.335"; exon_number "12";
chr19	StringTie	exon	11400040	11400108	1000	-	.	gene_id "MSTRG.87915"; transcript_id "MSTRG.87915.335"; exon_number "13";
chr19	StringTie	exon	11400202	11400297	1000	-	.	gene_id "MSTRG.87915"; transcript_id "MSTRG.87915.335"; exon_number "14";
chr19	StringTie	exon	11402011	11402132	1000	-	.	gene_id "MSTRG.87915"; transcript_id "MSTRG.87915.335"; exon_number "15";
chr19	StringTie	exon	11402215	11402247	1000	-	.	gene_id "MSTRG.87915"; transcript_id "MSTRG.87915.335"; exon_number "16";
chr19	StringTie	exon	11402455	11402541	1000	-	.	gene_id "MSTRG.87915"; transcript_id "MSTRG.87915.335"; exon_number "17";
chr19	StringTie	exon	11402650	11402706	1000	-	.	gene_id "MSTRG.87915"; transcript_id "MSTRG.87915.335"; exon_number "18";
chr19	StringTie	exon	11405147	11405231	1000	-	.	gene_id "MSTRG.87915"; transcript_id "MSTRG.87915.335"; exon_number "19";
chr19	StringTie	exon	11405323	11405426	1000	-	.	gene_id "MSTRG.87915"; transcript_id "MSTRG.87915.335"; exon_number "20";
chr19	StringTie	exon	11406419	11406634	1000	-	.	gene_id "MSTRG.87915"; transcript_id "MSTRG.87915.335"; exon_number "21";
chr19	StringTie	exon	11406722	11406864	1000	-	.	gene_id "MSTRG.87915"; transcript_id "MSTRG.87915.335"; exon_number "22";
chr19	StringTie	exon	11415937	11416148	1000	-	.	gene_id "MSTRG.87915"; transcript_id "MSTRG.87915.335"; exon_number "23";
chr19	StringTie	exon	11416614	11416662	1000	-	.	gene_id "MSTRG.87915"; transcript_id "MSTRG.87915.335"; exon_number "24";
chr19	StringTie	exon	11416836	11417059	1000	-	.	gene_id "MSTRG.87915"; transcript_id "MSTRG.87915.335"; exon_number "25";
chr19	StringTie	exon	11418507	11419436	1000	-	.	gene_id "MSTRG.87915"; transcript_id "MSTRG.87915.335"; exon_number "26";
chr19	StringTie	transcript	11376952	11418613	1000	-	.	gene_id "MSTRG.87915"; transcript_id "MSTRG.87915.336";
chr19	StringTie	exon	11376952	11378595	1000	-	.	gene_id "MSTRG.87915"; transcript_id "MSTRG.87915.336"; exon_number "1";
chr19	StringTie	exon	11378691	11378778	1000	-	.	gene_id "MSTRG.87915"; transcript_id "MSTRG.87915.336"; exon_number "2";
chr19	StringTie	exon	11380884	11380971	1000	-	.	gene_id "MSTRG.87915"; transcript_id "MSTRG.87915.336"; exon_number "3";
chr19	StringTie	exon	11381056	11381209	1000	-	.	gene_id "MSTRG.87915"; transcript_id "MSTRG.87915.336"; exon_number "4";
chr19	StringTie	exon	11381692	11381849	1000	-	.	gene_id "MSTRG.87915"; transcript_id "MSTRG.87915.336"; exon_number "5";
chr19	StringTie	exon	11381930	11382105	1000	-	.	gene_id "MSTRG.87915"; transcript_id "MSTRG.87915.336"; exon_number "6";
chr19	StringTie	exon	11382847	11383000	1000	-	.	gene_id "MSTRG.87915"; transcript_id "MSTRG.87915.336"; exon_number "7";
chr19	StringTie	exon	11383097	11383232	1000	-	.	gene_id "MSTRG.87915"; transcript_id "MSTRG.87915.336"; exon_number "8";
chr19	StringTie	exon	11384093	11384644	1000	-	.	gene_id "MSTRG.87915"; transcript_id "MSTRG.87915.336"; exon_number "9";
chr19	StringTie	exon	11397244	11397358	1000	-	.	gene_id "MSTRG.87915"; transcript_id "MSTRG.87915.336"; exon_number "10";
chr19	StringTie	exon	11397445	11397597	1000	-	.	gene_id "MSTRG.87915"; transcript_id "MSTRG.87915.336"; exon_number "11";
chr19	StringTie	exon	11399855	11399951	1000	-	.	gene_id "MSTRG.87915"; transcript_id "MSTRG.87915.336"; exon_number "12";
chr19	StringTie	exon	11400040	11400108	1000	-	.	gene_id "MSTRG.87915"; transcript_id "MSTRG.87915.336"; exon_number "13";
chr19	StringTie	exon	11400202	11400297	1000	-	.	gene_id "MSTRG.87915"; transcript_id "MSTRG.87915.336"; exon_number "14";
chr19	StringTie	exon	11402011	11402132	1000	-	.	gene_id "MSTRG.87915"; transcript_id "MSTRG.87915.336"; exon_number "15";
chr19	StringTie	exon	11402215	11402541	1000	-	.	gene_id "MSTRG.87915"; transcript_id "MSTRG.87915.336"; exon_number "16";
chr19	StringTie	exon	11402650	11402706	1000	-	.	gene_id "MSTRG.87915"; transcript_id "MSTRG.87915.336"; exon_number "17";
chr19	StringTie	exon	11405147	11405231	1000	-	.	gene_id "MSTRG.87915"; transcript_id "MSTRG.87915.336"; exon_number "18";
chr19	StringTie	exon	11405323	11405493	1000	-	.	gene_id "MSTRG.87915"; transcript_id "MSTRG.87915.336"; exon_number "19";
chr19	StringTie	exon	11406419	11406634	1000	-	.	gene_id "MSTRG.87915"; transcript_id "MSTRG.87915.336"; exon_number "20";
chr19	StringTie	exon	11406722	11406864	1000	-	.	gene_id "MSTRG.87915"; transcript_id "MSTRG.87915.336"; exon_number "21";
chr19	StringTie	exon	11411253	11411444	1000	-	.	gene_id "MSTRG.87915"; transcript_id "MSTRG.87915.336"; exon_number "22";
chr19	StringTie	exon	11415937	11416148	1000	-	.	gene_id "MSTRG.87915"; transcript_id "MSTRG.87915.336"; exon_number "23";
chr19	StringTie	exon	11416614	11416662	1000	-	.	gene_id "MSTRG.87915"; transcript_id "MSTRG.87915.336"; exon_number "24";
chr19	StringTie	exon	11416836	11417059	1000	-	.	gene_id "MSTRG.87915"; transcript_id "MSTRG.87915.336"; exon_number "25";
chr19	StringTie	exon	11418507	11418613	1000	-	.	gene_id "MSTRG.87915"; transcript_id "MSTRG.87915.336"; exon_number "26";
chr19	StringTie	transcript	11376952	11418613	1000	-	.	gene_id "MSTRG.87915"; transcript_id "MSTRG.87915.337";
chr19	StringTie	exon	11376952	11378595	1000	-	.	gene_id "MSTRG.87915"; transcript_id "MSTRG.87915.337"; exon_number "1";
chr19	StringTie	exon	11378691	11378778	1000	-	.	gene_id "MSTRG.87915"; transcript_id "MSTRG.87915.337"; exon_number "2";
chr19	StringTie	exon	11380884	11380971	1000	-	.	gene_id "MSTRG.87915"; transcript_id "MSTRG.87915.337"; exon_number "3";
chr19	StringTie	exon	11381056	11381209	1000	-	.	gene_id "MSTRG.87915"; transcript_id "MSTRG.87915.337"; exon_number "4";
chr19	StringTie	exon	11381692	11381849	1000	-	.	gene_id "MSTRG.87915"; transcript_id "MSTRG.87915.337"; exon_number "5";
chr19	StringTie	exon	11381930	11382105	1000	-	.	gene_id "MSTRG.87915"; transcript_id "MSTRG.87915.337"; exon_number "6";
chr19	StringTie	exon	11382847	11383000	1000	-	.	gene_id "MSTRG.87915"; transcript_id "MSTRG.87915.337"; exon_number "7";
chr19	StringTie	exon	11383097	11383232	1000	-	.	gene_id "MSTRG.87915"; transcript_id "MSTRG.87915.337"; exon_number "8";
chr19	StringTie	exon	11384093	11384644	1000	-	.	gene_id "MSTRG.87915"; transcript_id "MSTRG.87915.337"; exon_number "9";
chr19	StringTie	exon	11397244	11397358	1000	-	.	gene_id "MSTRG.87915"; transcript_id "MSTRG.87915.337"; exon_number "10";
chr19	StringTie	exon	11397445	11397597	1000	-	.	gene_id "MSTRG.87915"; transcript_id "MSTRG.87915.337"; exon_number "11";
chr19	StringTie	exon	11399855	11399951	1000	-	.	gene_id "MSTRG.87915"; transcript_id "MSTRG.87915.337"; exon_number "12";
chr19	StringTie	exon	11400040	11400108	1000	-	.	gene_id "MSTRG.87915"; transcript_id "MSTRG.87915.337"; exon_number "13";
chr19	StringTie	exon	11400202	11400297	1000	-	.	gene_id "MSTRG.87915"; transcript_id "MSTRG.87915.337"; exon_number "14";
chr19	StringTie	exon	11402011	11402129	1000	-	.	gene_id "MSTRG.87915"; transcript_id "MSTRG.87915.337"; exon_number "15";
chr19	StringTie	exon	11402215	11402247	1000	-	.	gene_id "MSTRG.87915"; transcript_id "MSTRG.87915.337"; exon_number "16";
chr19	StringTie	exon	11402455	11402541	1000	-	.	gene_id "MSTRG.87915"; transcript_id "MSTRG.87915.337"; exon_number "17";
chr19	StringTie	exon	11402650	11402706	1000	-	.	gene_id "MSTRG.87915"; transcript_id "MSTRG.87915.337"; exon_number "18";
chr19	StringTie	exon	11405147	11405231	1000	-	.	gene_id "MSTRG.87915"; transcript_id "MSTRG.87915.337"; exon_number "19";
chr19	StringTie	exon	11405323	11405426	1000	-	.	gene_id "MSTRG.87915"; transcript_id "MSTRG.87915.337"; exon_number "20";
chr19	StringTie	exon	11406419	11406634	1000	-	.	gene_id "MSTRG.87915"; transcript_id "MSTRG.87915.337"; exon_number "21";
chr19	StringTie	exon	11406722	11406831	1000	-	.	gene_id "MSTRG.87915"; transcript_id "MSTRG.87915.337"; exon_number "22";
chr19	StringTie	exon	11411253	11411444	1000	-	.	gene_id "MSTRG.87915"; transcript_id "MSTRG.87915.337"; exon_number "23";
chr19	StringTie	exon	11415937	11416148	1000	-	.	gene_id "MSTRG.87915"; transcript_id "MSTRG.87915.337"; exon_number "24";
chr19	StringTie	exon	11416614	11417059	1000	-	.	gene_id "MSTRG.87915"; transcript_id "MSTRG.87915.337"; exon_number "25";
chr19	StringTie	exon	11418507	11418613	1000	-	.	gene_id "MSTRG.87915"; transcript_id "MSTRG.87915.337"; exon_number "26";
chr19	StringTie	transcript	11376952	11419350	1000	-	.	gene_id "MSTRG.87915"; transcript_id "MSTRG.87915.338";
chr19	StringTie	exon	11376952	11378595	1000	-	.	gene_id "MSTRG.87915"; transcript_id "MSTRG.87915.338"; exon_number "1";
chr19	StringTie	exon	11378691	11378778	1000	-	.	gene_id "MSTRG.87915"; transcript_id "MSTRG.87915.338"; exon_number "2";
chr19	StringTie	exon	11380884	11380971	1000	-	.	gene_id "MSTRG.87915"; transcript_id "MSTRG.87915.338"; exon_number "3";
chr19	StringTie	exon	11381056	11381209	1000	-	.	gene_id "MSTRG.87915"; transcript_id "MSTRG.87915.338"; exon_number "4";
chr19	StringTie	exon	11381692	11381849	1000	-	.	gene_id "MSTRG.87915"; transcript_id "MSTRG.87915.338"; exon_number "5";
chr19	StringTie	exon	11381930	11382105	1000	-	.	gene_id "MSTRG.87915"; transcript_id "MSTRG.87915.338"; exon_number "6";
chr19	StringTie	exon	11382847	11383000	1000	-	.	gene_id "MSTRG.87915"; transcript_id "MSTRG.87915.338"; exon_number "7";
chr19	StringTie	exon	11383097	11383232	1000	-	.	gene_id "MSTRG.87915"; transcript_id "MSTRG.87915.338"; exon_number "8";
chr19	StringTie	exon	11384093	11384644	1000	-	.	gene_id "MSTRG.87915"; transcript_id "MSTRG.87915.338"; exon_number "9";
chr19	StringTie	exon	11397244	11397358	1000	-	.	gene_id "MSTRG.87915"; transcript_id "MSTRG.87915.338"; exon_number "10";
chr19	StringTie	exon	11397445	11397597	1000	-	.	gene_id "MSTRG.87915"; transcript_id "MSTRG.87915.338"; exon_number "11";
chr19	StringTie	exon	11399855	11399951	1000	-	.	gene_id "MSTRG.87915"; transcript_id "MSTRG.87915.338"; exon_number "12";
chr19	StringTie	exon	11400040	11400108	1000	-	.	gene_id "MSTRG.87915"; transcript_id "MSTRG.87915.338"; exon_number "13";
chr19	StringTie	exon	11400202	11400297	1000	-	.	gene_id "MSTRG.87915"; transcript_id "MSTRG.87915.338"; exon_number "14";
chr19	StringTie	exon	11402011	11402132	1000	-	.	gene_id "MSTRG.87915"; transcript_id "MSTRG.87915.338"; exon_number "15";
chr19	StringTie	exon	11402215	11402247	1000	-	.	gene_id "MSTRG.87915"; transcript_id "MSTRG.87915.338"; exon_number "16";
chr19	StringTie	exon	11402455	11402541	1000	-	.	gene_id "MSTRG.87915"; transcript_id "MSTRG.87915.338"; exon_number "17";
chr19	StringTie	exon	11402650	11402706	1000	-	.	gene_id "MSTRG.87915"; transcript_id "MSTRG.87915.338"; exon_number "18";
chr19	StringTie	exon	11405147	11405231	1000	-	.	gene_id "MSTRG.87915"; transcript_id "MSTRG.87915.338"; exon_number "19";
chr19	StringTie	exon	11405323	11405426	1000	-	.	gene_id "MSTRG.87915"; transcript_id "MSTRG.87915.338"; exon_number "20";
chr19	StringTie	exon	11406419	11406634	1000	-	.	gene_id "MSTRG.87915"; transcript_id "MSTRG.87915.338"; exon_number "21";
chr19	StringTie	exon	11406722	11406864	1000	-	.	gene_id "MSTRG.87915"; transcript_id "MSTRG.87915.338"; exon_number "22";
chr19	StringTie	exon	11415937	11416148	1000	-	.	gene_id "MSTRG.87915"; transcript_id "MSTRG.87915.338"; exon_number "23";
chr19	StringTie	exon	11416614	11417059	1000	-	.	gene_id "MSTRG.87915"; transcript_id "MSTRG.87915.338"; exon_number "24";
chr19	StringTie	exon	11418671	11418801	1000	-	.	gene_id "MSTRG.87915"; transcript_id "MSTRG.87915.338"; exon_number "25";
chr19	StringTie	exon	11419246	11419350	1000	-	.	gene_id "MSTRG.87915"; transcript_id "MSTRG.87915.338"; exon_number "26";
chr19	StringTie	transcript	11376952	11419346	1000	-	.	gene_id "MSTRG.87915"; transcript_id "MSTRG.87915.339";
chr19	StringTie	exon	11376952	11378595	1000	-	.	gene_id "MSTRG.87915"; transcript_id "MSTRG.87915.339"; exon_number "1";
chr19	StringTie	exon	11378691	11378778	1000	-	.	gene_id "MSTRG.87915"; transcript_id "MSTRG.87915.339"; exon_number "2";
chr19	StringTie	exon	11380884	11380971	1000	-	.	gene_id "MSTRG.87915"; transcript_id "MSTRG.87915.339"; exon_number "3";
chr19	StringTie	exon	11381056	11381209	1000	-	.	gene_id "MSTRG.87915"; transcript_id "MSTRG.87915.339"; exon_number "4";
chr19	StringTie	exon	11381692	11381849	1000	-	.	gene_id "MSTRG.87915"; transcript_id "MSTRG.87915.339"; exon_number "5";
chr19	StringTie	exon	11381930	11382105	1000	-	.	gene_id "MSTRG.87915"; transcript_id "MSTRG.87915.339"; exon_number "6";
chr19	StringTie	exon	11382847	11383000	1000	-	.	gene_id "MSTRG.87915"; transcript_id "MSTRG.87915.339"; exon_number "7";
chr19	StringTie	exon	11383097	11383232	1000	-	.	gene_id "MSTRG.87915"; transcript_id "MSTRG.87915.339"; exon_number "8";
chr19	StringTie	exon	11384093	11384644	1000	-	.	gene_id "MSTRG.87915"; transcript_id "MSTRG.87915.339"; exon_number "9";
chr19	StringTie	exon	11397244	11397358	1000	-	.	gene_id "MSTRG.87915"; transcript_id "MSTRG.87915.339"; exon_number "10";
chr19	StringTie	exon	11397445	11397597	1000	-	.	gene_id "MSTRG.87915"; transcript_id "MSTRG.87915.339"; exon_number "11";
chr19	StringTie	exon	11399855	11399951	1000	-	.	gene_id "MSTRG.87915"; transcript_id "MSTRG.87915.339"; exon_number "12";
chr19	StringTie	exon	11400040	11400108	1000	-	.	gene_id "MSTRG.87915"; transcript_id "MSTRG.87915.339"; exon_number "13";
chr19	StringTie	exon	11400202	11400297	1000	-	.	gene_id "MSTRG.87915"; transcript_id "MSTRG.87915.339"; exon_number "14";
chr19	StringTie	exon	11402011	11402132	1000	-	.	gene_id "MSTRG.87915"; transcript_id "MSTRG.87915.339"; exon_number "15";
chr19	StringTie	exon	11402215	11402541	1000	-	.	gene_id "MSTRG.87915"; transcript_id "MSTRG.87915.339"; exon_number "16";
chr19	StringTie	exon	11402650	11402703	1000	-	.	gene_id "MSTRG.87915"; transcript_id "MSTRG.87915.339"; exon_number "17";
chr19	StringTie	exon	11405147	11405231	1000	-	.	gene_id "MSTRG.87915"; transcript_id "MSTRG.87915.339"; exon_number "18";
chr19	StringTie	exon	11405323	11405426	1000	-	.	gene_id "MSTRG.87915"; transcript_id "MSTRG.87915.339"; exon_number "19";
chr19	StringTie	exon	11406419	11406634	1000	-	.	gene_id "MSTRG.87915"; transcript_id "MSTRG.87915.339"; exon_number "20";
chr19	StringTie	exon	11406722	11406864	1000	-	.	gene_id "MSTRG.87915"; transcript_id "MSTRG.87915.339"; exon_number "21";
chr19	StringTie	exon	11411253	11411444	1000	-	.	gene_id "MSTRG.87915"; transcript_id "MSTRG.87915.339"; exon_number "22";
chr19	StringTie	exon	11415937	11416148	1000	-	.	gene_id "MSTRG.87915"; transcript_id "MSTRG.87915.339"; exon_number "23";
chr19	StringTie	exon	11416614	11416667	1000	-	.	gene_id "MSTRG.87915"; transcript_id "MSTRG.87915.339"; exon_number "24";
chr19	StringTie	exon	11416836	11417059	1000	-	.	gene_id "MSTRG.87915"; transcript_id "MSTRG.87915.339"; exon_number "25";
chr19	StringTie	exon	11418507	11419346	1000	-	.	gene_id "MSTRG.87915"; transcript_id "MSTRG.87915.339"; exon_number "26";
chr19	StringTie	transcript	11300867	11339627	1000	-	.	gene_id "MSTRG.87915"; transcript_id "MSTRG.87915.34";
chr19	StringTie	exon	11300867	11301236	1000	-	.	gene_id "MSTRG.87915"; transcript_id "MSTRG.87915.34"; exon_number "1";
chr19	StringTie	exon	11306679	11306824	1000	-	.	gene_id "MSTRG.87915"; transcript_id "MSTRG.87915.34"; exon_number "2";
chr19	StringTie	exon	11321294	11325220	1000	-	.	gene_id "MSTRG.87915"; transcript_id "MSTRG.87915.34"; exon_number "3";
chr19	StringTie	exon	11325466	11325585	1000	-	.	gene_id "MSTRG.87915"; transcript_id "MSTRG.87915.34"; exon_number "4";
chr19	StringTie	exon	11335447	11335571	1000	-	.	gene_id "MSTRG.87915"; transcript_id "MSTRG.87915.34"; exon_number "5";
chr19	StringTie	exon	11335665	11335783	1000	-	.	gene_id "MSTRG.87915"; transcript_id "MSTRG.87915.34"; exon_number "6";
chr19	StringTie	exon	11337172	11337460	1000	-	.	gene_id "MSTRG.87915"; transcript_id "MSTRG.87915.34"; exon_number "7";
chr19	StringTie	exon	11339469	11339627	1000	-	.	gene_id "MSTRG.87915"; transcript_id "MSTRG.87915.34"; exon_number "8";
chr19	StringTie	transcript	11376952	11419346	1000	-	.	gene_id "MSTRG.87915"; transcript_id "MSTRG.87915.340";
chr19	StringTie	exon	11376952	11378595	1000	-	.	gene_id "MSTRG.87915"; transcript_id "MSTRG.87915.340"; exon_number "1";
chr19	StringTie	exon	11378691	11378778	1000	-	.	gene_id "MSTRG.87915"; transcript_id "MSTRG.87915.340"; exon_number "2";
chr19	StringTie	exon	11380884	11380971	1000	-	.	gene_id "MSTRG.87915"; transcript_id "MSTRG.87915.340"; exon_number "3";
chr19	StringTie	exon	11381056	11381209	1000	-	.	gene_id "MSTRG.87915"; transcript_id "MSTRG.87915.340"; exon_number "4";
chr19	StringTie	exon	11381692	11381849	1000	-	.	gene_id "MSTRG.87915"; transcript_id "MSTRG.87915.340"; exon_number "5";
chr19	StringTie	exon	11381930	11382105	1000	-	.	gene_id "MSTRG.87915"; transcript_id "MSTRG.87915.340"; exon_number "6";
chr19	StringTie	exon	11382847	11383000	1000	-	.	gene_id "MSTRG.87915"; transcript_id "MSTRG.87915.340"; exon_number "7";
chr19	StringTie	exon	11383097	11383232	1000	-	.	gene_id "MSTRG.87915"; transcript_id "MSTRG.87915.340"; exon_number "8";
chr19	StringTie	exon	11384093	11384644	1000	-	.	gene_id "MSTRG.87915"; transcript_id "MSTRG.87915.340"; exon_number "9";
chr19	StringTie	exon	11397244	11397358	1000	-	.	gene_id "MSTRG.87915"; transcript_id "MSTRG.87915.340"; exon_number "10";
chr19	StringTie	exon	11397445	11397597	1000	-	.	gene_id "MSTRG.87915"; transcript_id "MSTRG.87915.340"; exon_number "11";
chr19	StringTie	exon	11399855	11399951	1000	-	.	gene_id "MSTRG.87915"; transcript_id "MSTRG.87915.340"; exon_number "12";
chr19	StringTie	exon	11400040	11400108	1000	-	.	gene_id "MSTRG.87915"; transcript_id "MSTRG.87915.340"; exon_number "13";
chr19	StringTie	exon	11400206	11400297	1000	-	.	gene_id "MSTRG.87915"; transcript_id "MSTRG.87915.340"; exon_number "14";
chr19	StringTie	exon	11402011	11402132	1000	-	.	gene_id "MSTRG.87915"; transcript_id "MSTRG.87915.340"; exon_number "15";
chr19	StringTie	exon	11402215	11402541	1000	-	.	gene_id "MSTRG.87915"; transcript_id "MSTRG.87915.340"; exon_number "16";
chr19	StringTie	exon	11402650	11402706	1000	-	.	gene_id "MSTRG.87915"; transcript_id "MSTRG.87915.340"; exon_number "17";
chr19	StringTie	exon	11405147	11405231	1000	-	.	gene_id "MSTRG.87915"; transcript_id "MSTRG.87915.340"; exon_number "18";
chr19	StringTie	exon	11405323	11405426	1000	-	.	gene_id "MSTRG.87915"; transcript_id "MSTRG.87915.340"; exon_number "19";
chr19	StringTie	exon	11406419	11406634	1000	-	.	gene_id "MSTRG.87915"; transcript_id "MSTRG.87915.340"; exon_number "20";
chr19	StringTie	exon	11406722	11406864	1000	-	.	gene_id "MSTRG.87915"; transcript_id "MSTRG.87915.340"; exon_number "21";
chr19	StringTie	exon	11411253	11411444	1000	-	.	gene_id "MSTRG.87915"; transcript_id "MSTRG.87915.340"; exon_number "22";
chr19	StringTie	exon	11415937	11416148	1000	-	.	gene_id "MSTRG.87915"; transcript_id "MSTRG.87915.340"; exon_number "23";
chr19	StringTie	exon	11416614	11416667	1000	-	.	gene_id "MSTRG.87915"; transcript_id "MSTRG.87915.340"; exon_number "24";
chr19	StringTie	exon	11416836	11417059	1000	-	.	gene_id "MSTRG.87915"; transcript_id "MSTRG.87915.340"; exon_number "25";
chr19	StringTie	exon	11418671	11419346	1000	-	.	gene_id "MSTRG.87915"; transcript_id "MSTRG.87915.340"; exon_number "26";
chr19	StringTie	transcript	11376952	11419354	1000	-	.	gene_id "MSTRG.87915"; transcript_id "MSTRG.87915.341";
chr19	StringTie	exon	11376952	11378595	1000	-	.	gene_id "MSTRG.87915"; transcript_id "MSTRG.87915.341"; exon_number "1";
chr19	StringTie	exon	11378691	11378778	1000	-	.	gene_id "MSTRG.87915"; transcript_id "MSTRG.87915.341"; exon_number "2";
chr19	StringTie	exon	11380884	11380971	1000	-	.	gene_id "MSTRG.87915"; transcript_id "MSTRG.87915.341"; exon_number "3";
chr19	StringTie	exon	11381056	11381209	1000	-	.	gene_id "MSTRG.87915"; transcript_id "MSTRG.87915.341"; exon_number "4";
chr19	StringTie	exon	11381692	11381849	1000	-	.	gene_id "MSTRG.87915"; transcript_id "MSTRG.87915.341"; exon_number "5";
chr19	StringTie	exon	11381930	11382105	1000	-	.	gene_id "MSTRG.87915"; transcript_id "MSTRG.87915.341"; exon_number "6";
chr19	StringTie	exon	11382847	11383000	1000	-	.	gene_id "MSTRG.87915"; transcript_id "MSTRG.87915.341"; exon_number "7";
chr19	StringTie	exon	11383097	11383232	1000	-	.	gene_id "MSTRG.87915"; transcript_id "MSTRG.87915.341"; exon_number "8";
chr19	StringTie	exon	11384093	11384644	1000	-	.	gene_id "MSTRG.87915"; transcript_id "MSTRG.87915.341"; exon_number "9";
chr19	StringTie	exon	11397244	11397358	1000	-	.	gene_id "MSTRG.87915"; transcript_id "MSTRG.87915.341"; exon_number "10";
chr19	StringTie	exon	11397445	11397597	1000	-	.	gene_id "MSTRG.87915"; transcript_id "MSTRG.87915.341"; exon_number "11";
chr19	StringTie	exon	11399855	11399951	1000	-	.	gene_id "MSTRG.87915"; transcript_id "MSTRG.87915.341"; exon_number "12";
chr19	StringTie	exon	11400040	11400108	1000	-	.	gene_id "MSTRG.87915"; transcript_id "MSTRG.87915.341"; exon_number "13";
chr19	StringTie	exon	11400202	11400297	1000	-	.	gene_id "MSTRG.87915"; transcript_id "MSTRG.87915.341"; exon_number "14";
chr19	StringTie	exon	11402011	11402132	1000	-	.	gene_id "MSTRG.87915"; transcript_id "MSTRG.87915.341"; exon_number "15";
chr19	StringTie	exon	11402215	11402247	1000	-	.	gene_id "MSTRG.87915"; transcript_id "MSTRG.87915.341"; exon_number "16";
chr19	StringTie	exon	11402455	11402541	1000	-	.	gene_id "MSTRG.87915"; transcript_id "MSTRG.87915.341"; exon_number "17";
chr19	StringTie	exon	11402650	11402706	1000	-	.	gene_id "MSTRG.87915"; transcript_id "MSTRG.87915.341"; exon_number "18";
chr19	StringTie	exon	11405147	11405231	1000	-	.	gene_id "MSTRG.87915"; transcript_id "MSTRG.87915.341"; exon_number "19";
chr19	StringTie	exon	11405323	11405426	1000	-	.	gene_id "MSTRG.87915"; transcript_id "MSTRG.87915.341"; exon_number "20";
chr19	StringTie	exon	11406419	11406580	1000	-	.	gene_id "MSTRG.87915"; transcript_id "MSTRG.87915.341"; exon_number "21";
chr19	StringTie	exon	11406722	11406864	1000	-	.	gene_id "MSTRG.87915"; transcript_id "MSTRG.87915.341"; exon_number "22";
chr19	StringTie	exon	11415947	11416148	1000	-	.	gene_id "MSTRG.87915"; transcript_id "MSTRG.87915.341"; exon_number "23";
chr19	StringTie	exon	11416614	11416667	1000	-	.	gene_id "MSTRG.87915"; transcript_id "MSTRG.87915.341"; exon_number "24";
chr19	StringTie	exon	11416836	11417059	1000	-	.	gene_id "MSTRG.87915"; transcript_id "MSTRG.87915.341"; exon_number "25";
chr19	StringTie	exon	11418671	11419354	1000	-	.	gene_id "MSTRG.87915"; transcript_id "MSTRG.87915.341"; exon_number "26";
chr19	StringTie	transcript	11376952	11419347	1000	-	.	gene_id "MSTRG.87915"; transcript_id "MSTRG.87915.342";
chr19	StringTie	exon	11376952	11378595	1000	-	.	gene_id "MSTRG.87915"; transcript_id "MSTRG.87915.342"; exon_number "1";
chr19	StringTie	exon	11378691	11378778	1000	-	.	gene_id "MSTRG.87915"; transcript_id "MSTRG.87915.342"; exon_number "2";
chr19	StringTie	exon	11380884	11380971	1000	-	.	gene_id "MSTRG.87915"; transcript_id "MSTRG.87915.342"; exon_number "3";
chr19	StringTie	exon	11381056	11381209	1000	-	.	gene_id "MSTRG.87915"; transcript_id "MSTRG.87915.342"; exon_number "4";
chr19	StringTie	exon	11381692	11381849	1000	-	.	gene_id "MSTRG.87915"; transcript_id "MSTRG.87915.342"; exon_number "5";
chr19	StringTie	exon	11381930	11382105	1000	-	.	gene_id "MSTRG.87915"; transcript_id "MSTRG.87915.342"; exon_number "6";
chr19	StringTie	exon	11382847	11383000	1000	-	.	gene_id "MSTRG.87915"; transcript_id "MSTRG.87915.342"; exon_number "7";
chr19	StringTie	exon	11383097	11383232	1000	-	.	gene_id "MSTRG.87915"; transcript_id "MSTRG.87915.342"; exon_number "8";
chr19	StringTie	exon	11384093	11384644	1000	-	.	gene_id "MSTRG.87915"; transcript_id "MSTRG.87915.342"; exon_number "9";
chr19	StringTie	exon	11397244	11397358	1000	-	.	gene_id "MSTRG.87915"; transcript_id "MSTRG.87915.342"; exon_number "10";
chr19	StringTie	exon	11397445	11397597	1000	-	.	gene_id "MSTRG.87915"; transcript_id "MSTRG.87915.342"; exon_number "11";
chr19	StringTie	exon	11399855	11399951	1000	-	.	gene_id "MSTRG.87915"; transcript_id "MSTRG.87915.342"; exon_number "12";
chr19	StringTie	exon	11400040	11400104	1000	-	.	gene_id "MSTRG.87915"; transcript_id "MSTRG.87915.342"; exon_number "13";
chr19	StringTie	exon	11400202	11400297	1000	-	.	gene_id "MSTRG.87915"; transcript_id "MSTRG.87915.342"; exon_number "14";
chr19	StringTie	exon	11402011	11402132	1000	-	.	gene_id "MSTRG.87915"; transcript_id "MSTRG.87915.342"; exon_number "15";
chr19	StringTie	exon	11402215	11402247	1000	-	.	gene_id "MSTRG.87915"; transcript_id "MSTRG.87915.342"; exon_number "16";
chr19	StringTie	exon	11402455	11402541	1000	-	.	gene_id "MSTRG.87915"; transcript_id "MSTRG.87915.342"; exon_number "17";
chr19	StringTie	exon	11402650	11402706	1000	-	.	gene_id "MSTRG.87915"; transcript_id "MSTRG.87915.342"; exon_number "18";
chr19	StringTie	exon	11405147	11405231	1000	-	.	gene_id "MSTRG.87915"; transcript_id "MSTRG.87915.342"; exon_number "19";
chr19	StringTie	exon	11405323	11405426	1000	-	.	gene_id "MSTRG.87915"; transcript_id "MSTRG.87915.342"; exon_number "20";
chr19	StringTie	exon	11406419	11406634	1000	-	.	gene_id "MSTRG.87915"; transcript_id "MSTRG.87915.342"; exon_number "21";
chr19	StringTie	exon	11406722	11406831	1000	-	.	gene_id "MSTRG.87915"; transcript_id "MSTRG.87915.342"; exon_number "22";
chr19	StringTie	exon	11415937	11416148	1000	-	.	gene_id "MSTRG.87915"; transcript_id "MSTRG.87915.342"; exon_number "23";
chr19	StringTie	exon	11416614	11416662	1000	-	.	gene_id "MSTRG.87915"; transcript_id "MSTRG.87915.342"; exon_number "24";
chr19	StringTie	exon	11416836	11417059	1000	-	.	gene_id "MSTRG.87915"; transcript_id "MSTRG.87915.342"; exon_number "25";
chr19	StringTie	exon	11418671	11419347	1000	-	.	gene_id "MSTRG.87915"; transcript_id "MSTRG.87915.342"; exon_number "26";
chr19	StringTie	transcript	11376952	11419353	1000	-	.	gene_id "MSTRG.87915"; transcript_id "MSTRG.87915.343";
chr19	StringTie	exon	11376952	11378595	1000	-	.	gene_id "MSTRG.87915"; transcript_id "MSTRG.87915.343"; exon_number "1";
chr19	StringTie	exon	11378691	11378778	1000	-	.	gene_id "MSTRG.87915"; transcript_id "MSTRG.87915.343"; exon_number "2";
chr19	StringTie	exon	11380884	11380971	1000	-	.	gene_id "MSTRG.87915"; transcript_id "MSTRG.87915.343"; exon_number "3";
chr19	StringTie	exon	11381056	11381209	1000	-	.	gene_id "MSTRG.87915"; transcript_id "MSTRG.87915.343"; exon_number "4";
chr19	StringTie	exon	11381692	11381849	1000	-	.	gene_id "MSTRG.87915"; transcript_id "MSTRG.87915.343"; exon_number "5";
chr19	StringTie	exon	11381930	11382105	1000	-	.	gene_id "MSTRG.87915"; transcript_id "MSTRG.87915.343"; exon_number "6";
chr19	StringTie	exon	11382847	11383000	1000	-	.	gene_id "MSTRG.87915"; transcript_id "MSTRG.87915.343"; exon_number "7";
chr19	StringTie	exon	11383097	11383232	1000	-	.	gene_id "MSTRG.87915"; transcript_id "MSTRG.87915.343"; exon_number "8";
chr19	StringTie	exon	11384093	11384644	1000	-	.	gene_id "MSTRG.87915"; transcript_id "MSTRG.87915.343"; exon_number "9";
chr19	StringTie	exon	11397244	11397358	1000	-	.	gene_id "MSTRG.87915"; transcript_id "MSTRG.87915.343"; exon_number "10";
chr19	StringTie	exon	11397445	11397597	1000	-	.	gene_id "MSTRG.87915"; transcript_id "MSTRG.87915.343"; exon_number "11";
chr19	StringTie	exon	11399855	11399951	1000	-	.	gene_id "MSTRG.87915"; transcript_id "MSTRG.87915.343"; exon_number "12";
chr19	StringTie	exon	11400040	11400108	1000	-	.	gene_id "MSTRG.87915"; transcript_id "MSTRG.87915.343"; exon_number "13";
chr19	StringTie	exon	11400202	11400297	1000	-	.	gene_id "MSTRG.87915"; transcript_id "MSTRG.87915.343"; exon_number "14";
chr19	StringTie	exon	11402011	11402132	1000	-	.	gene_id "MSTRG.87915"; transcript_id "MSTRG.87915.343"; exon_number "15";
chr19	StringTie	exon	11402215	11402541	1000	-	.	gene_id "MSTRG.87915"; transcript_id "MSTRG.87915.343"; exon_number "16";
chr19	StringTie	exon	11402650	11402706	1000	-	.	gene_id "MSTRG.87915"; transcript_id "MSTRG.87915.343"; exon_number "17";
chr19	StringTie	exon	11405147	11405231	1000	-	.	gene_id "MSTRG.87915"; transcript_id "MSTRG.87915.343"; exon_number "18";
chr19	StringTie	exon	11405323	11405426	1000	-	.	gene_id "MSTRG.87915"; transcript_id "MSTRG.87915.343"; exon_number "19";
chr19	StringTie	exon	11406419	11406580	1000	-	.	gene_id "MSTRG.87915"; transcript_id "MSTRG.87915.343"; exon_number "20";
chr19	StringTie	exon	11406722	11406864	1000	-	.	gene_id "MSTRG.87915"; transcript_id "MSTRG.87915.343"; exon_number "21";
chr19	StringTie	exon	11411253	11411444	1000	-	.	gene_id "MSTRG.87915"; transcript_id "MSTRG.87915.343"; exon_number "22";
chr19	StringTie	exon	11415937	11416148	1000	-	.	gene_id "MSTRG.87915"; transcript_id "MSTRG.87915.343"; exon_number "23";
chr19	StringTie	exon	11416614	11416667	1000	-	.	gene_id "MSTRG.87915"; transcript_id "MSTRG.87915.343"; exon_number "24";
chr19	StringTie	exon	11416836	11417059	1000	-	.	gene_id "MSTRG.87915"; transcript_id "MSTRG.87915.343"; exon_number "25";
chr19	StringTie	exon	11418671	11419353	1000	-	.	gene_id "MSTRG.87915"; transcript_id "MSTRG.87915.343"; exon_number "26";
chr19	StringTie	transcript	11376952	11419353	1000	-	.	gene_id "MSTRG.87915"; transcript_id "MSTRG.87915.344";
chr19	StringTie	exon	11376952	11378595	1000	-	.	gene_id "MSTRG.87915"; transcript_id "MSTRG.87915.344"; exon_number "1";
chr19	StringTie	exon	11378691	11378778	1000	-	.	gene_id "MSTRG.87915"; transcript_id "MSTRG.87915.344"; exon_number "2";
chr19	StringTie	exon	11380884	11380971	1000	-	.	gene_id "MSTRG.87915"; transcript_id "MSTRG.87915.344"; exon_number "3";
chr19	StringTie	exon	11381056	11381209	1000	-	.	gene_id "MSTRG.87915"; transcript_id "MSTRG.87915.344"; exon_number "4";
chr19	StringTie	exon	11381692	11381849	1000	-	.	gene_id "MSTRG.87915"; transcript_id "MSTRG.87915.344"; exon_number "5";
chr19	StringTie	exon	11381930	11382105	1000	-	.	gene_id "MSTRG.87915"; transcript_id "MSTRG.87915.344"; exon_number "6";
chr19	StringTie	exon	11382847	11383025	1000	-	.	gene_id "MSTRG.87915"; transcript_id "MSTRG.87915.344"; exon_number "7";
chr19	StringTie	exon	11383097	11383232	1000	-	.	gene_id "MSTRG.87915"; transcript_id "MSTRG.87915.344"; exon_number "8";
chr19	StringTie	exon	11384093	11384644	1000	-	.	gene_id "MSTRG.87915"; transcript_id "MSTRG.87915.344"; exon_number "9";
chr19	StringTie	exon	11397244	11397358	1000	-	.	gene_id "MSTRG.87915"; transcript_id "MSTRG.87915.344"; exon_number "10";
chr19	StringTie	exon	11397445	11397597	1000	-	.	gene_id "MSTRG.87915"; transcript_id "MSTRG.87915.344"; exon_number "11";
chr19	StringTie	exon	11399855	11399951	1000	-	.	gene_id "MSTRG.87915"; transcript_id "MSTRG.87915.344"; exon_number "12";
chr19	StringTie	exon	11400040	11400108	1000	-	.	gene_id "MSTRG.87915"; transcript_id "MSTRG.87915.344"; exon_number "13";
chr19	StringTie	exon	11400202	11400297	1000	-	.	gene_id "MSTRG.87915"; transcript_id "MSTRG.87915.344"; exon_number "14";
chr19	StringTie	exon	11402011	11402132	1000	-	.	gene_id "MSTRG.87915"; transcript_id "MSTRG.87915.344"; exon_number "15";
chr19	StringTie	exon	11402215	11402541	1000	-	.	gene_id "MSTRG.87915"; transcript_id "MSTRG.87915.344"; exon_number "16";
chr19	StringTie	exon	11402650	11402706	1000	-	.	gene_id "MSTRG.87915"; transcript_id "MSTRG.87915.344"; exon_number "17";
chr19	StringTie	exon	11405147	11405231	1000	-	.	gene_id "MSTRG.87915"; transcript_id "MSTRG.87915.344"; exon_number "18";
chr19	StringTie	exon	11405323	11405426	1000	-	.	gene_id "MSTRG.87915"; transcript_id "MSTRG.87915.344"; exon_number "19";
chr19	StringTie	exon	11406419	11406634	1000	-	.	gene_id "MSTRG.87915"; transcript_id "MSTRG.87915.344"; exon_number "20";
chr19	StringTie	exon	11406722	11406864	1000	-	.	gene_id "MSTRG.87915"; transcript_id "MSTRG.87915.344"; exon_number "21";
chr19	StringTie	exon	11411253	11411444	1000	-	.	gene_id "MSTRG.87915"; transcript_id "MSTRG.87915.344"; exon_number "22";
chr19	StringTie	exon	11415937	11416148	1000	-	.	gene_id "MSTRG.87915"; transcript_id "MSTRG.87915.344"; exon_number "23";
chr19	StringTie	exon	11416614	11417059	1000	-	.	gene_id "MSTRG.87915"; transcript_id "MSTRG.87915.344"; exon_number "24";
chr19	StringTie	exon	11418671	11418784	1000	-	.	gene_id "MSTRG.87915"; transcript_id "MSTRG.87915.344"; exon_number "25";
chr19	StringTie	exon	11419246	11419353	1000	-	.	gene_id "MSTRG.87915"; transcript_id "MSTRG.87915.344"; exon_number "26";
chr19	StringTie	transcript	11376952	11419336	1000	-	.	gene_id "MSTRG.87915"; transcript_id "MSTRG.87915.345";
chr19	StringTie	exon	11376952	11378595	1000	-	.	gene_id "MSTRG.87915"; transcript_id "MSTRG.87915.345"; exon_number "1";
chr19	StringTie	exon	11378691	11378778	1000	-	.	gene_id "MSTRG.87915"; transcript_id "MSTRG.87915.345"; exon_number "2";
chr19	StringTie	exon	11380884	11380971	1000	-	.	gene_id "MSTRG.87915"; transcript_id "MSTRG.87915.345"; exon_number "3";
chr19	StringTie	exon	11381056	11381209	1000	-	.	gene_id "MSTRG.87915"; transcript_id "MSTRG.87915.345"; exon_number "4";
chr19	StringTie	exon	11381692	11381849	1000	-	.	gene_id "MSTRG.87915"; transcript_id "MSTRG.87915.345"; exon_number "5";
chr19	StringTie	exon	11381930	11382105	1000	-	.	gene_id "MSTRG.87915"; transcript_id "MSTRG.87915.345"; exon_number "6";
chr19	StringTie	exon	11382847	11383006	1000	-	.	gene_id "MSTRG.87915"; transcript_id "MSTRG.87915.345"; exon_number "7";
chr19	StringTie	exon	11383097	11384644	1000	-	.	gene_id "MSTRG.87915"; transcript_id "MSTRG.87915.345"; exon_number "8";
chr19	StringTie	exon	11397244	11397358	1000	-	.	gene_id "MSTRG.87915"; transcript_id "MSTRG.87915.345"; exon_number "9";
chr19	StringTie	exon	11397445	11397597	1000	-	.	gene_id "MSTRG.87915"; transcript_id "MSTRG.87915.345"; exon_number "10";
chr19	StringTie	exon	11399855	11399951	1000	-	.	gene_id "MSTRG.87915"; transcript_id "MSTRG.87915.345"; exon_number "11";
chr19	StringTie	exon	11400040	11400108	1000	-	.	gene_id "MSTRG.87915"; transcript_id "MSTRG.87915.345"; exon_number "12";
chr19	StringTie	exon	11400202	11400297	1000	-	.	gene_id "MSTRG.87915"; transcript_id "MSTRG.87915.345"; exon_number "13";
chr19	StringTie	exon	11402011	11402132	1000	-	.	gene_id "MSTRG.87915"; transcript_id "MSTRG.87915.345"; exon_number "14";
chr19	StringTie	exon	11402215	11402247	1000	-	.	gene_id "MSTRG.87915"; transcript_id "MSTRG.87915.345"; exon_number "15";
chr19	StringTie	exon	11402455	11402541	1000	-	.	gene_id "MSTRG.87915"; transcript_id "MSTRG.87915.345"; exon_number "16";
chr19	StringTie	exon	11402650	11402706	1000	-	.	gene_id "MSTRG.87915"; transcript_id "MSTRG.87915.345"; exon_number "17";
chr19	StringTie	exon	11405147	11405231	1000	-	.	gene_id "MSTRG.87915"; transcript_id "MSTRG.87915.345"; exon_number "18";
chr19	StringTie	exon	11405323	11405426	1000	-	.	gene_id "MSTRG.87915"; transcript_id "MSTRG.87915.345"; exon_number "19";
chr19	StringTie	exon	11406419	11406580	1000	-	.	gene_id "MSTRG.87915"; transcript_id "MSTRG.87915.345"; exon_number "20";
chr19	StringTie	exon	11406722	11406864	1000	-	.	gene_id "MSTRG.87915"; transcript_id "MSTRG.87915.345"; exon_number "21";
chr19	StringTie	exon	11411253	11411444	1000	-	.	gene_id "MSTRG.87915"; transcript_id "MSTRG.87915.345"; exon_number "22";
chr19	StringTie	exon	11415937	11416148	1000	-	.	gene_id "MSTRG.87915"; transcript_id "MSTRG.87915.345"; exon_number "23";
chr19	StringTie	exon	11416614	11417059	1000	-	.	gene_id "MSTRG.87915"; transcript_id "MSTRG.87915.345"; exon_number "24";
chr19	StringTie	exon	11418671	11418801	1000	-	.	gene_id "MSTRG.87915"; transcript_id "MSTRG.87915.345"; exon_number "25";
chr19	StringTie	exon	11419246	11419336	1000	-	.	gene_id "MSTRG.87915"; transcript_id "MSTRG.87915.345"; exon_number "26";
chr19	StringTie	transcript	11376952	11419346	1000	-	.	gene_id "MSTRG.87915"; transcript_id "MSTRG.87915.346";
chr19	StringTie	exon	11376952	11378595	1000	-	.	gene_id "MSTRG.87915"; transcript_id "MSTRG.87915.346"; exon_number "1";
chr19	StringTie	exon	11378691	11378778	1000	-	.	gene_id "MSTRG.87915"; transcript_id "MSTRG.87915.346"; exon_number "2";
chr19	StringTie	exon	11380884	11380971	1000	-	.	gene_id "MSTRG.87915"; transcript_id "MSTRG.87915.346"; exon_number "3";
chr19	StringTie	exon	11381056	11381209	1000	-	.	gene_id "MSTRG.87915"; transcript_id "MSTRG.87915.346"; exon_number "4";
chr19	StringTie	exon	11381692	11381849	1000	-	.	gene_id "MSTRG.87915"; transcript_id "MSTRG.87915.346"; exon_number "5";
chr19	StringTie	exon	11381930	11382105	1000	-	.	gene_id "MSTRG.87915"; transcript_id "MSTRG.87915.346"; exon_number "6";
chr19	StringTie	exon	11382847	11383000	1000	-	.	gene_id "MSTRG.87915"; transcript_id "MSTRG.87915.346"; exon_number "7";
chr19	StringTie	exon	11383097	11383232	1000	-	.	gene_id "MSTRG.87915"; transcript_id "MSTRG.87915.346"; exon_number "8";
chr19	StringTie	exon	11384093	11384644	1000	-	.	gene_id "MSTRG.87915"; transcript_id "MSTRG.87915.346"; exon_number "9";
chr19	StringTie	exon	11397244	11397358	1000	-	.	gene_id "MSTRG.87915"; transcript_id "MSTRG.87915.346"; exon_number "10";
chr19	StringTie	exon	11397445	11397597	1000	-	.	gene_id "MSTRG.87915"; transcript_id "MSTRG.87915.346"; exon_number "11";
chr19	StringTie	exon	11399855	11399969	1000	-	.	gene_id "MSTRG.87915"; transcript_id "MSTRG.87915.346"; exon_number "12";
chr19	StringTie	exon	11400040	11400104	1000	-	.	gene_id "MSTRG.87915"; transcript_id "MSTRG.87915.346"; exon_number "13";
chr19	StringTie	exon	11400202	11400297	1000	-	.	gene_id "MSTRG.87915"; transcript_id "MSTRG.87915.346"; exon_number "14";
chr19	StringTie	exon	11402011	11402132	1000	-	.	gene_id "MSTRG.87915"; transcript_id "MSTRG.87915.346"; exon_number "15";
chr19	StringTie	exon	11402215	11402247	1000	-	.	gene_id "MSTRG.87915"; transcript_id "MSTRG.87915.346"; exon_number "16";
chr19	StringTie	exon	11402455	11402541	1000	-	.	gene_id "MSTRG.87915"; transcript_id "MSTRG.87915.346"; exon_number "17";
chr19	StringTie	exon	11402650	11402706	1000	-	.	gene_id "MSTRG.87915"; transcript_id "MSTRG.87915.346"; exon_number "18";
chr19	StringTie	exon	11405147	11405231	1000	-	.	gene_id "MSTRG.87915"; transcript_id "MSTRG.87915.346"; exon_number "19";
chr19	StringTie	exon	11405323	11405426	1000	-	.	gene_id "MSTRG.87915"; transcript_id "MSTRG.87915.346"; exon_number "20";
chr19	StringTie	exon	11406419	11406634	1000	-	.	gene_id "MSTRG.87915"; transcript_id "MSTRG.87915.346"; exon_number "21";
chr19	StringTie	exon	11406722	11406864	1000	-	.	gene_id "MSTRG.87915"; transcript_id "MSTRG.87915.346"; exon_number "22";
chr19	StringTie	exon	11415947	11416148	1000	-	.	gene_id "MSTRG.87915"; transcript_id "MSTRG.87915.346"; exon_number "23";
chr19	StringTie	exon	11416614	11416667	1000	-	.	gene_id "MSTRG.87915"; transcript_id "MSTRG.87915.346"; exon_number "24";
chr19	StringTie	exon	11416836	11417059	1000	-	.	gene_id "MSTRG.87915"; transcript_id "MSTRG.87915.346"; exon_number "25";
chr19	StringTie	exon	11418671	11419346	1000	-	.	gene_id "MSTRG.87915"; transcript_id "MSTRG.87915.346"; exon_number "26";
chr19	StringTie	transcript	11376952	11419346	1000	-	.	gene_id "MSTRG.87915"; transcript_id "MSTRG.87915.347";
chr19	StringTie	exon	11376952	11378595	1000	-	.	gene_id "MSTRG.87915"; transcript_id "MSTRG.87915.347"; exon_number "1";
chr19	StringTie	exon	11378691	11378778	1000	-	.	gene_id "MSTRG.87915"; transcript_id "MSTRG.87915.347"; exon_number "2";
chr19	StringTie	exon	11380884	11380971	1000	-	.	gene_id "MSTRG.87915"; transcript_id "MSTRG.87915.347"; exon_number "3";
chr19	StringTie	exon	11381056	11381209	1000	-	.	gene_id "MSTRG.87915"; transcript_id "MSTRG.87915.347"; exon_number "4";
chr19	StringTie	exon	11381692	11381849	1000	-	.	gene_id "MSTRG.87915"; transcript_id "MSTRG.87915.347"; exon_number "5";
chr19	StringTie	exon	11381930	11382105	1000	-	.	gene_id "MSTRG.87915"; transcript_id "MSTRG.87915.347"; exon_number "6";
chr19	StringTie	exon	11383097	11383232	1000	-	.	gene_id "MSTRG.87915"; transcript_id "MSTRG.87915.347"; exon_number "7";
chr19	StringTie	exon	11384093	11384644	1000	-	.	gene_id "MSTRG.87915"; transcript_id "MSTRG.87915.347"; exon_number "8";
chr19	StringTie	exon	11397244	11397358	1000	-	.	gene_id "MSTRG.87915"; transcript_id "MSTRG.87915.347"; exon_number "9";
chr19	StringTie	exon	11397445	11397597	1000	-	.	gene_id "MSTRG.87915"; transcript_id "MSTRG.87915.347"; exon_number "10";
chr19	StringTie	exon	11399855	11399951	1000	-	.	gene_id "MSTRG.87915"; transcript_id "MSTRG.87915.347"; exon_number "11";
chr19	StringTie	exon	11400040	11400108	1000	-	.	gene_id "MSTRG.87915"; transcript_id "MSTRG.87915.347"; exon_number "12";
chr19	StringTie	exon	11400202	11400297	1000	-	.	gene_id "MSTRG.87915"; transcript_id "MSTRG.87915.347"; exon_number "13";
chr19	StringTie	exon	11402011	11402132	1000	-	.	gene_id "MSTRG.87915"; transcript_id "MSTRG.87915.347"; exon_number "14";
chr19	StringTie	exon	11402215	11402247	1000	-	.	gene_id "MSTRG.87915"; transcript_id "MSTRG.87915.347"; exon_number "15";
chr19	StringTie	exon	11402455	11402541	1000	-	.	gene_id "MSTRG.87915"; transcript_id "MSTRG.87915.347"; exon_number "16";
chr19	StringTie	exon	11402650	11402706	1000	-	.	gene_id "MSTRG.87915"; transcript_id "MSTRG.87915.347"; exon_number "17";
chr19	StringTie	exon	11405147	11405231	1000	-	.	gene_id "MSTRG.87915"; transcript_id "MSTRG.87915.347"; exon_number "18";
chr19	StringTie	exon	11405323	11405426	1000	-	.	gene_id "MSTRG.87915"; transcript_id "MSTRG.87915.347"; exon_number "19";
chr19	StringTie	exon	11406419	11406634	1000	-	.	gene_id "MSTRG.87915"; transcript_id "MSTRG.87915.347"; exon_number "20";
chr19	StringTie	exon	11406722	11406864	1000	-	.	gene_id "MSTRG.87915"; transcript_id "MSTRG.87915.347"; exon_number "21";
chr19	StringTie	exon	11415947	11416148	1000	-	.	gene_id "MSTRG.87915"; transcript_id "MSTRG.87915.347"; exon_number "22";
chr19	StringTie	exon	11416614	11416667	1000	-	.	gene_id "MSTRG.87915"; transcript_id "MSTRG.87915.347"; exon_number "23";
chr19	StringTie	exon	11416836	11417059	1000	-	.	gene_id "MSTRG.87915"; transcript_id "MSTRG.87915.347"; exon_number "24";
chr19	StringTie	exon	11418671	11418784	1000	-	.	gene_id "MSTRG.87915"; transcript_id "MSTRG.87915.347"; exon_number "25";
chr19	StringTie	exon	11419246	11419346	1000	-	.	gene_id "MSTRG.87915"; transcript_id "MSTRG.87915.347"; exon_number "26";
chr19	StringTie	transcript	11376952	11419349	1000	-	.	gene_id "MSTRG.87915"; transcript_id "MSTRG.87915.348";
chr19	StringTie	exon	11376952	11378595	1000	-	.	gene_id "MSTRG.87915"; transcript_id "MSTRG.87915.348"; exon_number "1";
chr19	StringTie	exon	11378691	11378778	1000	-	.	gene_id "MSTRG.87915"; transcript_id "MSTRG.87915.348"; exon_number "2";
chr19	StringTie	exon	11380884	11380971	1000	-	.	gene_id "MSTRG.87915"; transcript_id "MSTRG.87915.348"; exon_number "3";
chr19	StringTie	exon	11381056	11381209	1000	-	.	gene_id "MSTRG.87915"; transcript_id "MSTRG.87915.348"; exon_number "4";
chr19	StringTie	exon	11381692	11381849	1000	-	.	gene_id "MSTRG.87915"; transcript_id "MSTRG.87915.348"; exon_number "5";
chr19	StringTie	exon	11381930	11382105	1000	-	.	gene_id "MSTRG.87915"; transcript_id "MSTRG.87915.348"; exon_number "6";
chr19	StringTie	exon	11382847	11383000	1000	-	.	gene_id "MSTRG.87915"; transcript_id "MSTRG.87915.348"; exon_number "7";
chr19	StringTie	exon	11383097	11383232	1000	-	.	gene_id "MSTRG.87915"; transcript_id "MSTRG.87915.348"; exon_number "8";
chr19	StringTie	exon	11384093	11384644	1000	-	.	gene_id "MSTRG.87915"; transcript_id "MSTRG.87915.348"; exon_number "9";
chr19	StringTie	exon	11397244	11397358	1000	-	.	gene_id "MSTRG.87915"; transcript_id "MSTRG.87915.348"; exon_number "10";
chr19	StringTie	exon	11397445	11397597	1000	-	.	gene_id "MSTRG.87915"; transcript_id "MSTRG.87915.348"; exon_number "11";
chr19	StringTie	exon	11399855	11399951	1000	-	.	gene_id "MSTRG.87915"; transcript_id "MSTRG.87915.348"; exon_number "12";
chr19	StringTie	exon	11400040	11400108	1000	-	.	gene_id "MSTRG.87915"; transcript_id "MSTRG.87915.348"; exon_number "13";
chr19	StringTie	exon	11400206	11400297	1000	-	.	gene_id "MSTRG.87915"; transcript_id "MSTRG.87915.348"; exon_number "14";
chr19	StringTie	exon	11402011	11402132	1000	-	.	gene_id "MSTRG.87915"; transcript_id "MSTRG.87915.348"; exon_number "15";
chr19	StringTie	exon	11402215	11402541	1000	-	.	gene_id "MSTRG.87915"; transcript_id "MSTRG.87915.348"; exon_number "16";
chr19	StringTie	exon	11402650	11402706	1000	-	.	gene_id "MSTRG.87915"; transcript_id "MSTRG.87915.348"; exon_number "17";
chr19	StringTie	exon	11405147	11405231	1000	-	.	gene_id "MSTRG.87915"; transcript_id "MSTRG.87915.348"; exon_number "18";
chr19	StringTie	exon	11405323	11405426	1000	-	.	gene_id "MSTRG.87915"; transcript_id "MSTRG.87915.348"; exon_number "19";
chr19	StringTie	exon	11406419	11406634	1000	-	.	gene_id "MSTRG.87915"; transcript_id "MSTRG.87915.348"; exon_number "20";
chr19	StringTie	exon	11406722	11406864	1000	-	.	gene_id "MSTRG.87915"; transcript_id "MSTRG.87915.348"; exon_number "21";
chr19	StringTie	exon	11411253	11411444	1000	-	.	gene_id "MSTRG.87915"; transcript_id "MSTRG.87915.348"; exon_number "22";
chr19	StringTie	exon	11415937	11416148	1000	-	.	gene_id "MSTRG.87915"; transcript_id "MSTRG.87915.348"; exon_number "23";
chr19	StringTie	exon	11416614	11416667	1000	-	.	gene_id "MSTRG.87915"; transcript_id "MSTRG.87915.348"; exon_number "24";
chr19	StringTie	exon	11416836	11417059	1000	-	.	gene_id "MSTRG.87915"; transcript_id "MSTRG.87915.348"; exon_number "25";
chr19	StringTie	exon	11418507	11419349	1000	-	.	gene_id "MSTRG.87915"; transcript_id "MSTRG.87915.348"; exon_number "26";
chr19	StringTie	transcript	11376952	11419354	1000	-	.	gene_id "MSTRG.87915"; transcript_id "MSTRG.87915.349";
chr19	StringTie	exon	11376952	11378595	1000	-	.	gene_id "MSTRG.87915"; transcript_id "MSTRG.87915.349"; exon_number "1";
chr19	StringTie	exon	11378691	11378778	1000	-	.	gene_id "MSTRG.87915"; transcript_id "MSTRG.87915.349"; exon_number "2";
chr19	StringTie	exon	11380884	11380971	1000	-	.	gene_id "MSTRG.87915"; transcript_id "MSTRG.87915.349"; exon_number "3";
chr19	StringTie	exon	11381056	11381209	1000	-	.	gene_id "MSTRG.87915"; transcript_id "MSTRG.87915.349"; exon_number "4";
chr19	StringTie	exon	11381692	11381849	1000	-	.	gene_id "MSTRG.87915"; transcript_id "MSTRG.87915.349"; exon_number "5";
chr19	StringTie	exon	11381930	11382105	1000	-	.	gene_id "MSTRG.87915"; transcript_id "MSTRG.87915.349"; exon_number "6";
chr19	StringTie	exon	11382847	11382949	1000	-	.	gene_id "MSTRG.87915"; transcript_id "MSTRG.87915.349"; exon_number "7";
chr19	StringTie	exon	11383097	11383232	1000	-	.	gene_id "MSTRG.87915"; transcript_id "MSTRG.87915.349"; exon_number "8";
chr19	StringTie	exon	11384093	11384644	1000	-	.	gene_id "MSTRG.87915"; transcript_id "MSTRG.87915.349"; exon_number "9";
chr19	StringTie	exon	11397244	11397358	1000	-	.	gene_id "MSTRG.87915"; transcript_id "MSTRG.87915.349"; exon_number "10";
chr19	StringTie	exon	11397445	11397597	1000	-	.	gene_id "MSTRG.87915"; transcript_id "MSTRG.87915.349"; exon_number "11";
chr19	StringTie	exon	11399855	11399951	1000	-	.	gene_id "MSTRG.87915"; transcript_id "MSTRG.87915.349"; exon_number "12";
chr19	StringTie	exon	11400040	11400108	1000	-	.	gene_id "MSTRG.87915"; transcript_id "MSTRG.87915.349"; exon_number "13";
chr19	StringTie	exon	11400202	11400297	1000	-	.	gene_id "MSTRG.87915"; transcript_id "MSTRG.87915.349"; exon_number "14";
chr19	StringTie	exon	11402011	11402132	1000	-	.	gene_id "MSTRG.87915"; transcript_id "MSTRG.87915.349"; exon_number "15";
chr19	StringTie	exon	11402215	11402247	1000	-	.	gene_id "MSTRG.87915"; transcript_id "MSTRG.87915.349"; exon_number "16";
chr19	StringTie	exon	11402455	11402541	1000	-	.	gene_id "MSTRG.87915"; transcript_id "MSTRG.87915.349"; exon_number "17";
chr19	StringTie	exon	11402650	11402706	1000	-	.	gene_id "MSTRG.87915"; transcript_id "MSTRG.87915.349"; exon_number "18";
chr19	StringTie	exon	11405147	11405231	1000	-	.	gene_id "MSTRG.87915"; transcript_id "MSTRG.87915.349"; exon_number "19";
chr19	StringTie	exon	11405323	11405426	1000	-	.	gene_id "MSTRG.87915"; transcript_id "MSTRG.87915.349"; exon_number "20";
chr19	StringTie	exon	11406419	11406634	1000	-	.	gene_id "MSTRG.87915"; transcript_id "MSTRG.87915.349"; exon_number "21";
chr19	StringTie	exon	11406722	11406831	1000	-	.	gene_id "MSTRG.87915"; transcript_id "MSTRG.87915.349"; exon_number "22";
chr19	StringTie	exon	11415937	11416148	1000	-	.	gene_id "MSTRG.87915"; transcript_id "MSTRG.87915.349"; exon_number "23";
chr19	StringTie	exon	11416614	11416667	1000	-	.	gene_id "MSTRG.87915"; transcript_id "MSTRG.87915.349"; exon_number "24";
chr19	StringTie	exon	11416836	11417059	1000	-	.	gene_id "MSTRG.87915"; transcript_id "MSTRG.87915.349"; exon_number "25";
chr19	StringTie	exon	11418671	11418784	1000	-	.	gene_id "MSTRG.87915"; transcript_id "MSTRG.87915.349"; exon_number "26";
chr19	StringTie	exon	11419246	11419354	1000	-	.	gene_id "MSTRG.87915"; transcript_id "MSTRG.87915.349"; exon_number "27";
chr19	StringTie	transcript	11376952	11419340	1000	-	.	gene_id "MSTRG.87915"; transcript_id "MSTRG.87915.350";
chr19	StringTie	exon	11376952	11378595	1000	-	.	gene_id "MSTRG.87915"; transcript_id "MSTRG.87915.350"; exon_number "1";
chr19	StringTie	exon	11378691	11378778	1000	-	.	gene_id "MSTRG.87915"; transcript_id "MSTRG.87915.350"; exon_number "2";
chr19	StringTie	exon	11380884	11380971	1000	-	.	gene_id "MSTRG.87915"; transcript_id "MSTRG.87915.350"; exon_number "3";
chr19	StringTie	exon	11381056	11381209	1000	-	.	gene_id "MSTRG.87915"; transcript_id "MSTRG.87915.350"; exon_number "4";
chr19	StringTie	exon	11381692	11381849	1000	-	.	gene_id "MSTRG.87915"; transcript_id "MSTRG.87915.350"; exon_number "5";
chr19	StringTie	exon	11381930	11382105	1000	-	.	gene_id "MSTRG.87915"; transcript_id "MSTRG.87915.350"; exon_number "6";
chr19	StringTie	exon	11382847	11383000	1000	-	.	gene_id "MSTRG.87915"; transcript_id "MSTRG.87915.350"; exon_number "7";
chr19	StringTie	exon	11383097	11383232	1000	-	.	gene_id "MSTRG.87915"; transcript_id "MSTRG.87915.350"; exon_number "8";
chr19	StringTie	exon	11384093	11384644	1000	-	.	gene_id "MSTRG.87915"; transcript_id "MSTRG.87915.350"; exon_number "9";
chr19	StringTie	exon	11397244	11397358	1000	-	.	gene_id "MSTRG.87915"; transcript_id "MSTRG.87915.350"; exon_number "10";
chr19	StringTie	exon	11397445	11397597	1000	-	.	gene_id "MSTRG.87915"; transcript_id "MSTRG.87915.350"; exon_number "11";
chr19	StringTie	exon	11399855	11399951	1000	-	.	gene_id "MSTRG.87915"; transcript_id "MSTRG.87915.350"; exon_number "12";
chr19	StringTie	exon	11400040	11400108	1000	-	.	gene_id "MSTRG.87915"; transcript_id "MSTRG.87915.350"; exon_number "13";
chr19	StringTie	exon	11400202	11400297	1000	-	.	gene_id "MSTRG.87915"; transcript_id "MSTRG.87915.350"; exon_number "14";
chr19	StringTie	exon	11402011	11402132	1000	-	.	gene_id "MSTRG.87915"; transcript_id "MSTRG.87915.350"; exon_number "15";
chr19	StringTie	exon	11402215	11402247	1000	-	.	gene_id "MSTRG.87915"; transcript_id "MSTRG.87915.350"; exon_number "16";
chr19	StringTie	exon	11402455	11402541	1000	-	.	gene_id "MSTRG.87915"; transcript_id "MSTRG.87915.350"; exon_number "17";
chr19	StringTie	exon	11402650	11402706	1000	-	.	gene_id "MSTRG.87915"; transcript_id "MSTRG.87915.350"; exon_number "18";
chr19	StringTie	exon	11405147	11405231	1000	-	.	gene_id "MSTRG.87915"; transcript_id "MSTRG.87915.350"; exon_number "19";
chr19	StringTie	exon	11405323	11405426	1000	-	.	gene_id "MSTRG.87915"; transcript_id "MSTRG.87915.350"; exon_number "20";
chr19	StringTie	exon	11406419	11406634	1000	-	.	gene_id "MSTRG.87915"; transcript_id "MSTRG.87915.350"; exon_number "21";
chr19	StringTie	exon	11406722	11406864	1000	-	.	gene_id "MSTRG.87915"; transcript_id "MSTRG.87915.350"; exon_number "22";
chr19	StringTie	exon	11411253	11411444	1000	-	.	gene_id "MSTRG.87915"; transcript_id "MSTRG.87915.350"; exon_number "23";
chr19	StringTie	exon	11415947	11416148	1000	-	.	gene_id "MSTRG.87915"; transcript_id "MSTRG.87915.350"; exon_number "24";
chr19	StringTie	exon	11416614	11416662	1000	-	.	gene_id "MSTRG.87915"; transcript_id "MSTRG.87915.350"; exon_number "25";
chr19	StringTie	exon	11416836	11417059	1000	-	.	gene_id "MSTRG.87915"; transcript_id "MSTRG.87915.350"; exon_number "26";
chr19	StringTie	exon	11418507	11419340	1000	-	.	gene_id "MSTRG.87915"; transcript_id "MSTRG.87915.350"; exon_number "27";
chr19	StringTie	transcript	11376952	11419339	1000	-	.	gene_id "MSTRG.87915"; transcript_id "MSTRG.87915.351";
chr19	StringTie	exon	11376952	11378595	1000	-	.	gene_id "MSTRG.87915"; transcript_id "MSTRG.87915.351"; exon_number "1";
chr19	StringTie	exon	11378691	11378778	1000	-	.	gene_id "MSTRG.87915"; transcript_id "MSTRG.87915.351"; exon_number "2";
chr19	StringTie	exon	11380884	11380971	1000	-	.	gene_id "MSTRG.87915"; transcript_id "MSTRG.87915.351"; exon_number "3";
chr19	StringTie	exon	11381056	11381209	1000	-	.	gene_id "MSTRG.87915"; transcript_id "MSTRG.87915.351"; exon_number "4";
chr19	StringTie	exon	11381692	11381849	1000	-	.	gene_id "MSTRG.87915"; transcript_id "MSTRG.87915.351"; exon_number "5";
chr19	StringTie	exon	11381930	11382105	1000	-	.	gene_id "MSTRG.87915"; transcript_id "MSTRG.87915.351"; exon_number "6";
chr19	StringTie	exon	11382847	11383000	1000	-	.	gene_id "MSTRG.87915"; transcript_id "MSTRG.87915.351"; exon_number "7";
chr19	StringTie	exon	11383097	11383232	1000	-	.	gene_id "MSTRG.87915"; transcript_id "MSTRG.87915.351"; exon_number "8";
chr19	StringTie	exon	11384093	11384644	1000	-	.	gene_id "MSTRG.87915"; transcript_id "MSTRG.87915.351"; exon_number "9";
chr19	StringTie	exon	11397244	11397358	1000	-	.	gene_id "MSTRG.87915"; transcript_id "MSTRG.87915.351"; exon_number "10";
chr19	StringTie	exon	11397445	11397597	1000	-	.	gene_id "MSTRG.87915"; transcript_id "MSTRG.87915.351"; exon_number "11";
chr19	StringTie	exon	11399440	11399487	1000	-	.	gene_id "MSTRG.87915"; transcript_id "MSTRG.87915.351"; exon_number "12";
chr19	StringTie	exon	11399855	11399969	1000	-	.	gene_id "MSTRG.87915"; transcript_id "MSTRG.87915.351"; exon_number "13";
chr19	StringTie	exon	11400040	11400108	1000	-	.	gene_id "MSTRG.87915"; transcript_id "MSTRG.87915.351"; exon_number "14";
chr19	StringTie	exon	11400206	11400297	1000	-	.	gene_id "MSTRG.87915"; transcript_id "MSTRG.87915.351"; exon_number "15";
chr19	StringTie	exon	11402011	11402132	1000	-	.	gene_id "MSTRG.87915"; transcript_id "MSTRG.87915.351"; exon_number "16";
chr19	StringTie	exon	11402215	11402247	1000	-	.	gene_id "MSTRG.87915"; transcript_id "MSTRG.87915.351"; exon_number "17";
chr19	StringTie	exon	11402455	11402541	1000	-	.	gene_id "MSTRG.87915"; transcript_id "MSTRG.87915.351"; exon_number "18";
chr19	StringTie	exon	11402650	11402706	1000	-	.	gene_id "MSTRG.87915"; transcript_id "MSTRG.87915.351"; exon_number "19";
chr19	StringTie	exon	11405147	11405231	1000	-	.	gene_id "MSTRG.87915"; transcript_id "MSTRG.87915.351"; exon_number "20";
chr19	StringTie	exon	11405323	11405426	1000	-	.	gene_id "MSTRG.87915"; transcript_id "MSTRG.87915.351"; exon_number "21";
chr19	StringTie	exon	11406419	11406634	1000	-	.	gene_id "MSTRG.87915"; transcript_id "MSTRG.87915.351"; exon_number "22";
chr19	StringTie	exon	11406722	11406864	1000	-	.	gene_id "MSTRG.87915"; transcript_id "MSTRG.87915.351"; exon_number "23";
chr19	StringTie	exon	11415937	11416148	1000	-	.	gene_id "MSTRG.87915"; transcript_id "MSTRG.87915.351"; exon_number "24";
chr19	StringTie	exon	11416614	11416662	1000	-	.	gene_id "MSTRG.87915"; transcript_id "MSTRG.87915.351"; exon_number "25";
chr19	StringTie	exon	11416836	11417059	1000	-	.	gene_id "MSTRG.87915"; transcript_id "MSTRG.87915.351"; exon_number "26";
chr19	StringTie	exon	11418671	11419339	1000	-	.	gene_id "MSTRG.87915"; transcript_id "MSTRG.87915.351"; exon_number "27";
chr19	StringTie	transcript	11376952	11419347	1000	-	.	gene_id "MSTRG.87915"; transcript_id "MSTRG.87915.352";
chr19	StringTie	exon	11376952	11378595	1000	-	.	gene_id "MSTRG.87915"; transcript_id "MSTRG.87915.352"; exon_number "1";
chr19	StringTie	exon	11378691	11378778	1000	-	.	gene_id "MSTRG.87915"; transcript_id "MSTRG.87915.352"; exon_number "2";
chr19	StringTie	exon	11380884	11380971	1000	-	.	gene_id "MSTRG.87915"; transcript_id "MSTRG.87915.352"; exon_number "3";
chr19	StringTie	exon	11381056	11381209	1000	-	.	gene_id "MSTRG.87915"; transcript_id "MSTRG.87915.352"; exon_number "4";
chr19	StringTie	exon	11381692	11381849	1000	-	.	gene_id "MSTRG.87915"; transcript_id "MSTRG.87915.352"; exon_number "5";
chr19	StringTie	exon	11381930	11382105	1000	-	.	gene_id "MSTRG.87915"; transcript_id "MSTRG.87915.352"; exon_number "6";
chr19	StringTie	exon	11382847	11382982	1000	-	.	gene_id "MSTRG.87915"; transcript_id "MSTRG.87915.352"; exon_number "7";
chr19	StringTie	exon	11383097	11383232	1000	-	.	gene_id "MSTRG.87915"; transcript_id "MSTRG.87915.352"; exon_number "8";
chr19	StringTie	exon	11384093	11384644	1000	-	.	gene_id "MSTRG.87915"; transcript_id "MSTRG.87915.352"; exon_number "9";
chr19	StringTie	exon	11397244	11397358	1000	-	.	gene_id "MSTRG.87915"; transcript_id "MSTRG.87915.352"; exon_number "10";
chr19	StringTie	exon	11397445	11397597	1000	-	.	gene_id "MSTRG.87915"; transcript_id "MSTRG.87915.352"; exon_number "11";
chr19	StringTie	exon	11399855	11399951	1000	-	.	gene_id "MSTRG.87915"; transcript_id "MSTRG.87915.352"; exon_number "12";
chr19	StringTie	exon	11400040	11400108	1000	-	.	gene_id "MSTRG.87915"; transcript_id "MSTRG.87915.352"; exon_number "13";
chr19	StringTie	exon	11400202	11400297	1000	-	.	gene_id "MSTRG.87915"; transcript_id "MSTRG.87915.352"; exon_number "14";
chr19	StringTie	exon	11402011	11402132	1000	-	.	gene_id "MSTRG.87915"; transcript_id "MSTRG.87915.352"; exon_number "15";
chr19	StringTie	exon	11402215	11402247	1000	-	.	gene_id "MSTRG.87915"; transcript_id "MSTRG.87915.352"; exon_number "16";
chr19	StringTie	exon	11402455	11402541	1000	-	.	gene_id "MSTRG.87915"; transcript_id "MSTRG.87915.352"; exon_number "17";
chr19	StringTie	exon	11402650	11402706	1000	-	.	gene_id "MSTRG.87915"; transcript_id "MSTRG.87915.352"; exon_number "18";
chr19	StringTie	exon	11405147	11405231	1000	-	.	gene_id "MSTRG.87915"; transcript_id "MSTRG.87915.352"; exon_number "19";
chr19	StringTie	exon	11405323	11405426	1000	-	.	gene_id "MSTRG.87915"; transcript_id "MSTRG.87915.352"; exon_number "20";
chr19	StringTie	exon	11406419	11406580	1000	-	.	gene_id "MSTRG.87915"; transcript_id "MSTRG.87915.352"; exon_number "21";
chr19	StringTie	exon	11406722	11406864	1000	-	.	gene_id "MSTRG.87915"; transcript_id "MSTRG.87915.352"; exon_number "22";
chr19	StringTie	exon	11415947	11416148	1000	-	.	gene_id "MSTRG.87915"; transcript_id "MSTRG.87915.352"; exon_number "23";
chr19	StringTie	exon	11416614	11416667	1000	-	.	gene_id "MSTRG.87915"; transcript_id "MSTRG.87915.352"; exon_number "24";
chr19	StringTie	exon	11416836	11417059	1000	-	.	gene_id "MSTRG.87915"; transcript_id "MSTRG.87915.352"; exon_number "25";
chr19	StringTie	exon	11418671	11418784	1000	-	.	gene_id "MSTRG.87915"; transcript_id "MSTRG.87915.352"; exon_number "26";
chr19	StringTie	exon	11419246	11419347	1000	-	.	gene_id "MSTRG.87915"; transcript_id "MSTRG.87915.352"; exon_number "27";
chr19	StringTie	transcript	11376952	11419347	1000	-	.	gene_id "MSTRG.87915"; transcript_id "MSTRG.87915.353";
chr19	StringTie	exon	11376952	11378595	1000	-	.	gene_id "MSTRG.87915"; transcript_id "MSTRG.87915.353"; exon_number "1";
chr19	StringTie	exon	11378691	11378778	1000	-	.	gene_id "MSTRG.87915"; transcript_id "MSTRG.87915.353"; exon_number "2";
chr19	StringTie	exon	11380884	11380971	1000	-	.	gene_id "MSTRG.87915"; transcript_id "MSTRG.87915.353"; exon_number "3";
chr19	StringTie	exon	11381056	11381209	1000	-	.	gene_id "MSTRG.87915"; transcript_id "MSTRG.87915.353"; exon_number "4";
chr19	StringTie	exon	11381692	11381849	1000	-	.	gene_id "MSTRG.87915"; transcript_id "MSTRG.87915.353"; exon_number "5";
chr19	StringTie	exon	11381930	11382105	1000	-	.	gene_id "MSTRG.87915"; transcript_id "MSTRG.87915.353"; exon_number "6";
chr19	StringTie	exon	11382847	11383000	1000	-	.	gene_id "MSTRG.87915"; transcript_id "MSTRG.87915.353"; exon_number "7";
chr19	StringTie	exon	11383097	11383232	1000	-	.	gene_id "MSTRG.87915"; transcript_id "MSTRG.87915.353"; exon_number "8";
chr19	StringTie	exon	11384093	11384644	1000	-	.	gene_id "MSTRG.87915"; transcript_id "MSTRG.87915.353"; exon_number "9";
chr19	StringTie	exon	11385488	11385578	1000	-	.	gene_id "MSTRG.87915"; transcript_id "MSTRG.87915.353"; exon_number "10";
chr19	StringTie	exon	11397244	11397358	1000	-	.	gene_id "MSTRG.87915"; transcript_id "MSTRG.87915.353"; exon_number "11";
chr19	StringTie	exon	11397445	11397597	1000	-	.	gene_id "MSTRG.87915"; transcript_id "MSTRG.87915.353"; exon_number "12";
chr19	StringTie	exon	11399855	11399951	1000	-	.	gene_id "MSTRG.87915"; transcript_id "MSTRG.87915.353"; exon_number "13";
chr19	StringTie	exon	11400040	11400108	1000	-	.	gene_id "MSTRG.87915"; transcript_id "MSTRG.87915.353"; exon_number "14";
chr19	StringTie	exon	11400206	11400297	1000	-	.	gene_id "MSTRG.87915"; transcript_id "MSTRG.87915.353"; exon_number "15";
chr19	StringTie	exon	11402011	11402132	1000	-	.	gene_id "MSTRG.87915"; transcript_id "MSTRG.87915.353"; exon_number "16";
chr19	StringTie	exon	11402215	11402247	1000	-	.	gene_id "MSTRG.87915"; transcript_id "MSTRG.87915.353"; exon_number "17";
chr19	StringTie	exon	11402455	11402541	1000	-	.	gene_id "MSTRG.87915"; transcript_id "MSTRG.87915.353"; exon_number "18";
chr19	StringTie	exon	11402650	11402706	1000	-	.	gene_id "MSTRG.87915"; transcript_id "MSTRG.87915.353"; exon_number "19";
chr19	StringTie	exon	11405147	11405231	1000	-	.	gene_id "MSTRG.87915"; transcript_id "MSTRG.87915.353"; exon_number "20";
chr19	StringTie	exon	11405323	11405426	1000	-	.	gene_id "MSTRG.87915"; transcript_id "MSTRG.87915.353"; exon_number "21";
chr19	StringTie	exon	11406419	11406634	1000	-	.	gene_id "MSTRG.87915"; transcript_id "MSTRG.87915.353"; exon_number "22";
chr19	StringTie	exon	11406722	11406864	1000	-	.	gene_id "MSTRG.87915"; transcript_id "MSTRG.87915.353"; exon_number "23";
chr19	StringTie	exon	11411253	11411444	1000	-	.	gene_id "MSTRG.87915"; transcript_id "MSTRG.87915.353"; exon_number "24";
chr19	StringTie	exon	11415937	11416148	1000	-	.	gene_id "MSTRG.87915"; transcript_id "MSTRG.87915.353"; exon_number "25";
chr19	StringTie	exon	11416614	11417059	1000	-	.	gene_id "MSTRG.87915"; transcript_id "MSTRG.87915.353"; exon_number "26";
chr19	StringTie	exon	11418671	11419347	1000	-	.	gene_id "MSTRG.87915"; transcript_id "MSTRG.87915.353"; exon_number "27";
chr19	StringTie	transcript	11376952	11419351	1000	-	.	gene_id "MSTRG.87915"; transcript_id "MSTRG.87915.354";
chr19	StringTie	exon	11376952	11378595	1000	-	.	gene_id "MSTRG.87915"; transcript_id "MSTRG.87915.354"; exon_number "1";
chr19	StringTie	exon	11378691	11378778	1000	-	.	gene_id "MSTRG.87915"; transcript_id "MSTRG.87915.354"; exon_number "2";
chr19	StringTie	exon	11380884	11380971	1000	-	.	gene_id "MSTRG.87915"; transcript_id "MSTRG.87915.354"; exon_number "3";
chr19	StringTie	exon	11381056	11381209	1000	-	.	gene_id "MSTRG.87915"; transcript_id "MSTRG.87915.354"; exon_number "4";
chr19	StringTie	exon	11381692	11381849	1000	-	.	gene_id "MSTRG.87915"; transcript_id "MSTRG.87915.354"; exon_number "5";
chr19	StringTie	exon	11381930	11382105	1000	-	.	gene_id "MSTRG.87915"; transcript_id "MSTRG.87915.354"; exon_number "6";
chr19	StringTie	exon	11382847	11383000	1000	-	.	gene_id "MSTRG.87915"; transcript_id "MSTRG.87915.354"; exon_number "7";
chr19	StringTie	exon	11383097	11383232	1000	-	.	gene_id "MSTRG.87915"; transcript_id "MSTRG.87915.354"; exon_number "8";
chr19	StringTie	exon	11384093	11384644	1000	-	.	gene_id "MSTRG.87915"; transcript_id "MSTRG.87915.354"; exon_number "9";
chr19	StringTie	exon	11394364	11394520	1000	-	.	gene_id "MSTRG.87915"; transcript_id "MSTRG.87915.354"; exon_number "10";
chr19	StringTie	exon	11397244	11397358	1000	-	.	gene_id "MSTRG.87915"; transcript_id "MSTRG.87915.354"; exon_number "11";
chr19	StringTie	exon	11397445	11397597	1000	-	.	gene_id "MSTRG.87915"; transcript_id "MSTRG.87915.354"; exon_number "12";
chr19	StringTie	exon	11399855	11399951	1000	-	.	gene_id "MSTRG.87915"; transcript_id "MSTRG.87915.354"; exon_number "13";
chr19	StringTie	exon	11400040	11400108	1000	-	.	gene_id "MSTRG.87915"; transcript_id "MSTRG.87915.354"; exon_number "14";
chr19	StringTie	exon	11400202	11400297	1000	-	.	gene_id "MSTRG.87915"; transcript_id "MSTRG.87915.354"; exon_number "15";
chr19	StringTie	exon	11402011	11402132	1000	-	.	gene_id "MSTRG.87915"; transcript_id "MSTRG.87915.354"; exon_number "16";
chr19	StringTie	exon	11402215	11402247	1000	-	.	gene_id "MSTRG.87915"; transcript_id "MSTRG.87915.354"; exon_number "17";
chr19	StringTie	exon	11402455	11402541	1000	-	.	gene_id "MSTRG.87915"; transcript_id "MSTRG.87915.354"; exon_number "18";
chr19	StringTie	exon	11402650	11402706	1000	-	.	gene_id "MSTRG.87915"; transcript_id "MSTRG.87915.354"; exon_number "19";
chr19	StringTie	exon	11405147	11405231	1000	-	.	gene_id "MSTRG.87915"; transcript_id "MSTRG.87915.354"; exon_number "20";
chr19	StringTie	exon	11405323	11405426	1000	-	.	gene_id "MSTRG.87915"; transcript_id "MSTRG.87915.354"; exon_number "21";
chr19	StringTie	exon	11406419	11406634	1000	-	.	gene_id "MSTRG.87915"; transcript_id "MSTRG.87915.354"; exon_number "22";
chr19	StringTie	exon	11406722	11406864	1000	-	.	gene_id "MSTRG.87915"; transcript_id "MSTRG.87915.354"; exon_number "23";
chr19	StringTie	exon	11415937	11416148	1000	-	.	gene_id "MSTRG.87915"; transcript_id "MSTRG.87915.354"; exon_number "24";
chr19	StringTie	exon	11416614	11416662	1000	-	.	gene_id "MSTRG.87915"; transcript_id "MSTRG.87915.354"; exon_number "25";
chr19	StringTie	exon	11416836	11417059	1000	-	.	gene_id "MSTRG.87915"; transcript_id "MSTRG.87915.354"; exon_number "26";
chr19	StringTie	exon	11418671	11419351	1000	-	.	gene_id "MSTRG.87915"; transcript_id "MSTRG.87915.354"; exon_number "27";
chr19	StringTie	transcript	11376952	11419340	1000	-	.	gene_id "MSTRG.87915"; transcript_id "MSTRG.87915.355";
chr19	StringTie	exon	11376952	11378595	1000	-	.	gene_id "MSTRG.87915"; transcript_id "MSTRG.87915.355"; exon_number "1";
chr19	StringTie	exon	11378691	11378778	1000	-	.	gene_id "MSTRG.87915"; transcript_id "MSTRG.87915.355"; exon_number "2";
chr19	StringTie	exon	11380884	11380971	1000	-	.	gene_id "MSTRG.87915"; transcript_id "MSTRG.87915.355"; exon_number "3";
chr19	StringTie	exon	11381056	11381209	1000	-	.	gene_id "MSTRG.87915"; transcript_id "MSTRG.87915.355"; exon_number "4";
chr19	StringTie	exon	11381692	11381849	1000	-	.	gene_id "MSTRG.87915"; transcript_id "MSTRG.87915.355"; exon_number "5";
chr19	StringTie	exon	11381930	11382105	1000	-	.	gene_id "MSTRG.87915"; transcript_id "MSTRG.87915.355"; exon_number "6";
chr19	StringTie	exon	11382847	11383000	1000	-	.	gene_id "MSTRG.87915"; transcript_id "MSTRG.87915.355"; exon_number "7";
chr19	StringTie	exon	11383097	11383232	1000	-	.	gene_id "MSTRG.87915"; transcript_id "MSTRG.87915.355"; exon_number "8";
chr19	StringTie	exon	11384093	11384644	1000	-	.	gene_id "MSTRG.87915"; transcript_id "MSTRG.87915.355"; exon_number "9";
chr19	StringTie	exon	11394364	11394520	1000	-	.	gene_id "MSTRG.87915"; transcript_id "MSTRG.87915.355"; exon_number "10";
chr19	StringTie	exon	11397244	11397358	1000	-	.	gene_id "MSTRG.87915"; transcript_id "MSTRG.87915.355"; exon_number "11";
chr19	StringTie	exon	11397445	11397597	1000	-	.	gene_id "MSTRG.87915"; transcript_id "MSTRG.87915.355"; exon_number "12";
chr19	StringTie	exon	11399855	11399951	1000	-	.	gene_id "MSTRG.87915"; transcript_id "MSTRG.87915.355"; exon_number "13";
chr19	StringTie	exon	11400040	11400108	1000	-	.	gene_id "MSTRG.87915"; transcript_id "MSTRG.87915.355"; exon_number "14";
chr19	StringTie	exon	11400202	11400297	1000	-	.	gene_id "MSTRG.87915"; transcript_id "MSTRG.87915.355"; exon_number "15";
chr19	StringTie	exon	11402011	11402132	1000	-	.	gene_id "MSTRG.87915"; transcript_id "MSTRG.87915.355"; exon_number "16";
chr19	StringTie	exon	11402215	11402247	1000	-	.	gene_id "MSTRG.87915"; transcript_id "MSTRG.87915.355"; exon_number "17";
chr19	StringTie	exon	11402455	11402541	1000	-	.	gene_id "MSTRG.87915"; transcript_id "MSTRG.87915.355"; exon_number "18";
chr19	StringTie	exon	11402650	11402706	1000	-	.	gene_id "MSTRG.87915"; transcript_id "MSTRG.87915.355"; exon_number "19";
chr19	StringTie	exon	11405147	11405231	1000	-	.	gene_id "MSTRG.87915"; transcript_id "MSTRG.87915.355"; exon_number "20";
chr19	StringTie	exon	11405323	11405426	1000	-	.	gene_id "MSTRG.87915"; transcript_id "MSTRG.87915.355"; exon_number "21";
chr19	StringTie	exon	11406419	11406634	1000	-	.	gene_id "MSTRG.87915"; transcript_id "MSTRG.87915.355"; exon_number "22";
chr19	StringTie	exon	11406722	11406864	1000	-	.	gene_id "MSTRG.87915"; transcript_id "MSTRG.87915.355"; exon_number "23";
chr19	StringTie	exon	11415937	11416148	1000	-	.	gene_id "MSTRG.87915"; transcript_id "MSTRG.87915.355"; exon_number "24";
chr19	StringTie	exon	11416614	11416667	1000	-	.	gene_id "MSTRG.87915"; transcript_id "MSTRG.87915.355"; exon_number "25";
chr19	StringTie	exon	11416836	11417015	1000	-	.	gene_id "MSTRG.87915"; transcript_id "MSTRG.87915.355"; exon_number "26";
chr19	StringTie	exon	11419246	11419340	1000	-	.	gene_id "MSTRG.87915"; transcript_id "MSTRG.87915.355"; exon_number "27";
chr19	StringTie	transcript	11376952	11419347	1000	-	.	gene_id "MSTRG.87915"; transcript_id "MSTRG.87915.356";
chr19	StringTie	exon	11376952	11378595	1000	-	.	gene_id "MSTRG.87915"; transcript_id "MSTRG.87915.356"; exon_number "1";
chr19	StringTie	exon	11378691	11378778	1000	-	.	gene_id "MSTRG.87915"; transcript_id "MSTRG.87915.356"; exon_number "2";
chr19	StringTie	exon	11380884	11380971	1000	-	.	gene_id "MSTRG.87915"; transcript_id "MSTRG.87915.356"; exon_number "3";
chr19	StringTie	exon	11381056	11381209	1000	-	.	gene_id "MSTRG.87915"; transcript_id "MSTRG.87915.356"; exon_number "4";
chr19	StringTie	exon	11381692	11381849	1000	-	.	gene_id "MSTRG.87915"; transcript_id "MSTRG.87915.356"; exon_number "5";
chr19	StringTie	exon	11381930	11382105	1000	-	.	gene_id "MSTRG.87915"; transcript_id "MSTRG.87915.356"; exon_number "6";
chr19	StringTie	exon	11382847	11383000	1000	-	.	gene_id "MSTRG.87915"; transcript_id "MSTRG.87915.356"; exon_number "7";
chr19	StringTie	exon	11383097	11383232	1000	-	.	gene_id "MSTRG.87915"; transcript_id "MSTRG.87915.356"; exon_number "8";
chr19	StringTie	exon	11384093	11384644	1000	-	.	gene_id "MSTRG.87915"; transcript_id "MSTRG.87915.356"; exon_number "9";
chr19	StringTie	exon	11397244	11397358	1000	-	.	gene_id "MSTRG.87915"; transcript_id "MSTRG.87915.356"; exon_number "10";
chr19	StringTie	exon	11397445	11397597	1000	-	.	gene_id "MSTRG.87915"; transcript_id "MSTRG.87915.356"; exon_number "11";
chr19	StringTie	exon	11399855	11399951	1000	-	.	gene_id "MSTRG.87915"; transcript_id "MSTRG.87915.356"; exon_number "12";
chr19	StringTie	exon	11400040	11400108	1000	-	.	gene_id "MSTRG.87915"; transcript_id "MSTRG.87915.356"; exon_number "13";
chr19	StringTie	exon	11400202	11400297	1000	-	.	gene_id "MSTRG.87915"; transcript_id "MSTRG.87915.356"; exon_number "14";
chr19	StringTie	exon	11402011	11402132	1000	-	.	gene_id "MSTRG.87915"; transcript_id "MSTRG.87915.356"; exon_number "15";
chr19	StringTie	exon	11402215	11402247	1000	-	.	gene_id "MSTRG.87915"; transcript_id "MSTRG.87915.356"; exon_number "16";
chr19	StringTie	exon	11402455	11402541	1000	-	.	gene_id "MSTRG.87915"; transcript_id "MSTRG.87915.356"; exon_number "17";
chr19	StringTie	exon	11402650	11402703	1000	-	.	gene_id "MSTRG.87915"; transcript_id "MSTRG.87915.356"; exon_number "18";
chr19	StringTie	exon	11405147	11405231	1000	-	.	gene_id "MSTRG.87915"; transcript_id "MSTRG.87915.356"; exon_number "19";
chr19	StringTie	exon	11405323	11405426	1000	-	.	gene_id "MSTRG.87915"; transcript_id "MSTRG.87915.356"; exon_number "20";
chr19	StringTie	exon	11406419	11406634	1000	-	.	gene_id "MSTRG.87915"; transcript_id "MSTRG.87915.356"; exon_number "21";
chr19	StringTie	exon	11406722	11406864	1000	-	.	gene_id "MSTRG.87915"; transcript_id "MSTRG.87915.356"; exon_number "22";
chr19	StringTie	exon	11415947	11416148	1000	-	.	gene_id "MSTRG.87915"; transcript_id "MSTRG.87915.356"; exon_number "23";
chr19	StringTie	exon	11416614	11416667	1000	-	.	gene_id "MSTRG.87915"; transcript_id "MSTRG.87915.356"; exon_number "24";
chr19	StringTie	exon	11416836	11417059	1000	-	.	gene_id "MSTRG.87915"; transcript_id "MSTRG.87915.356"; exon_number "25";
chr19	StringTie	exon	11418507	11418784	1000	-	.	gene_id "MSTRG.87915"; transcript_id "MSTRG.87915.356"; exon_number "26";
chr19	StringTie	exon	11419246	11419347	1000	-	.	gene_id "MSTRG.87915"; transcript_id "MSTRG.87915.356"; exon_number "27";
chr19	StringTie	transcript	11376952	11419344	1000	-	.	gene_id "MSTRG.87915"; transcript_id "MSTRG.87915.357";
chr19	StringTie	exon	11376952	11378595	1000	-	.	gene_id "MSTRG.87915"; transcript_id "MSTRG.87915.357"; exon_number "1";
chr19	StringTie	exon	11378691	11378778	1000	-	.	gene_id "MSTRG.87915"; transcript_id "MSTRG.87915.357"; exon_number "2";
chr19	StringTie	exon	11380884	11380971	1000	-	.	gene_id "MSTRG.87915"; transcript_id "MSTRG.87915.357"; exon_number "3";
chr19	StringTie	exon	11381056	11381209	1000	-	.	gene_id "MSTRG.87915"; transcript_id "MSTRG.87915.357"; exon_number "4";
chr19	StringTie	exon	11381692	11381849	1000	-	.	gene_id "MSTRG.87915"; transcript_id "MSTRG.87915.357"; exon_number "5";
chr19	StringTie	exon	11381930	11382105	1000	-	.	gene_id "MSTRG.87915"; transcript_id "MSTRG.87915.357"; exon_number "6";
chr19	StringTie	exon	11382847	11383000	1000	-	.	gene_id "MSTRG.87915"; transcript_id "MSTRG.87915.357"; exon_number "7";
chr19	StringTie	exon	11383097	11383232	1000	-	.	gene_id "MSTRG.87915"; transcript_id "MSTRG.87915.357"; exon_number "8";
chr19	StringTie	exon	11384093	11384644	1000	-	.	gene_id "MSTRG.87915"; transcript_id "MSTRG.87915.357"; exon_number "9";
chr19	StringTie	exon	11397244	11397358	1000	-	.	gene_id "MSTRG.87915"; transcript_id "MSTRG.87915.357"; exon_number "10";
chr19	StringTie	exon	11397445	11397597	1000	-	.	gene_id "MSTRG.87915"; transcript_id "MSTRG.87915.357"; exon_number "11";
chr19	StringTie	exon	11399855	11399969	1000	-	.	gene_id "MSTRG.87915"; transcript_id "MSTRG.87915.357"; exon_number "12";
chr19	StringTie	exon	11400040	11400108	1000	-	.	gene_id "MSTRG.87915"; transcript_id "MSTRG.87915.357"; exon_number "13";
chr19	StringTie	exon	11400202	11400297	1000	-	.	gene_id "MSTRG.87915"; transcript_id "MSTRG.87915.357"; exon_number "14";
chr19	StringTie	exon	11402011	11402132	1000	-	.	gene_id "MSTRG.87915"; transcript_id "MSTRG.87915.357"; exon_number "15";
chr19	StringTie	exon	11402215	11402247	1000	-	.	gene_id "MSTRG.87915"; transcript_id "MSTRG.87915.357"; exon_number "16";
chr19	StringTie	exon	11402455	11402541	1000	-	.	gene_id "MSTRG.87915"; transcript_id "MSTRG.87915.357"; exon_number "17";
chr19	StringTie	exon	11402650	11402706	1000	-	.	gene_id "MSTRG.87915"; transcript_id "MSTRG.87915.357"; exon_number "18";
chr19	StringTie	exon	11405147	11405231	1000	-	.	gene_id "MSTRG.87915"; transcript_id "MSTRG.87915.357"; exon_number "19";
chr19	StringTie	exon	11405323	11405426	1000	-	.	gene_id "MSTRG.87915"; transcript_id "MSTRG.87915.357"; exon_number "20";
chr19	StringTie	exon	11406419	11406634	1000	-	.	gene_id "MSTRG.87915"; transcript_id "MSTRG.87915.357"; exon_number "21";
chr19	StringTie	exon	11406722	11406864	1000	-	.	gene_id "MSTRG.87915"; transcript_id "MSTRG.87915.357"; exon_number "22";
chr19	StringTie	exon	11415937	11416148	1000	-	.	gene_id "MSTRG.87915"; transcript_id "MSTRG.87915.357"; exon_number "23";
chr19	StringTie	exon	11416614	11416662	1000	-	.	gene_id "MSTRG.87915"; transcript_id "MSTRG.87915.357"; exon_number "24";
chr19	StringTie	exon	11416836	11417059	1000	-	.	gene_id "MSTRG.87915"; transcript_id "MSTRG.87915.357"; exon_number "25";
chr19	StringTie	exon	11418507	11418784	1000	-	.	gene_id "MSTRG.87915"; transcript_id "MSTRG.87915.357"; exon_number "26";
chr19	StringTie	exon	11419246	11419344	1000	-	.	gene_id "MSTRG.87915"; transcript_id "MSTRG.87915.357"; exon_number "27";
chr19	StringTie	transcript	11376952	11419353	1000	-	.	gene_id "MSTRG.87915"; transcript_id "MSTRG.87915.358";
chr19	StringTie	exon	11376952	11378595	1000	-	.	gene_id "MSTRG.87915"; transcript_id "MSTRG.87915.358"; exon_number "1";
chr19	StringTie	exon	11378691	11378778	1000	-	.	gene_id "MSTRG.87915"; transcript_id "MSTRG.87915.358"; exon_number "2";
chr19	StringTie	exon	11380884	11380971	1000	-	.	gene_id "MSTRG.87915"; transcript_id "MSTRG.87915.358"; exon_number "3";
chr19	StringTie	exon	11381056	11381209	1000	-	.	gene_id "MSTRG.87915"; transcript_id "MSTRG.87915.358"; exon_number "4";
chr19	StringTie	exon	11381692	11381849	1000	-	.	gene_id "MSTRG.87915"; transcript_id "MSTRG.87915.358"; exon_number "5";
chr19	StringTie	exon	11381930	11382105	1000	-	.	gene_id "MSTRG.87915"; transcript_id "MSTRG.87915.358"; exon_number "6";
chr19	StringTie	exon	11382847	11383000	1000	-	.	gene_id "MSTRG.87915"; transcript_id "MSTRG.87915.358"; exon_number "7";
chr19	StringTie	exon	11383097	11383232	1000	-	.	gene_id "MSTRG.87915"; transcript_id "MSTRG.87915.358"; exon_number "8";
chr19	StringTie	exon	11384093	11384644	1000	-	.	gene_id "MSTRG.87915"; transcript_id "MSTRG.87915.358"; exon_number "9";
chr19	StringTie	exon	11397244	11397358	1000	-	.	gene_id "MSTRG.87915"; transcript_id "MSTRG.87915.358"; exon_number "10";
chr19	StringTie	exon	11397445	11397597	1000	-	.	gene_id "MSTRG.87915"; transcript_id "MSTRG.87915.358"; exon_number "11";
chr19	StringTie	exon	11399855	11399951	1000	-	.	gene_id "MSTRG.87915"; transcript_id "MSTRG.87915.358"; exon_number "12";
chr19	StringTie	exon	11400040	11400108	1000	-	.	gene_id "MSTRG.87915"; transcript_id "MSTRG.87915.358"; exon_number "13";
chr19	StringTie	exon	11400202	11400297	1000	-	.	gene_id "MSTRG.87915"; transcript_id "MSTRG.87915.358"; exon_number "14";
chr19	StringTie	exon	11402011	11402132	1000	-	.	gene_id "MSTRG.87915"; transcript_id "MSTRG.87915.358"; exon_number "15";
chr19	StringTie	exon	11402215	11402541	1000	-	.	gene_id "MSTRG.87915"; transcript_id "MSTRG.87915.358"; exon_number "16";
chr19	StringTie	exon	11402650	11402706	1000	-	.	gene_id "MSTRG.87915"; transcript_id "MSTRG.87915.358"; exon_number "17";
chr19	StringTie	exon	11405147	11405231	1000	-	.	gene_id "MSTRG.87915"; transcript_id "MSTRG.87915.358"; exon_number "18";
chr19	StringTie	exon	11405323	11405426	1000	-	.	gene_id "MSTRG.87915"; transcript_id "MSTRG.87915.358"; exon_number "19";
chr19	StringTie	exon	11406419	11406634	1000	-	.	gene_id "MSTRG.87915"; transcript_id "MSTRG.87915.358"; exon_number "20";
chr19	StringTie	exon	11406722	11406864	1000	-	.	gene_id "MSTRG.87915"; transcript_id "MSTRG.87915.358"; exon_number "21";
chr19	StringTie	exon	11411253	11411444	1000	-	.	gene_id "MSTRG.87915"; transcript_id "MSTRG.87915.358"; exon_number "22";
chr19	StringTie	exon	11415937	11416148	1000	-	.	gene_id "MSTRG.87915"; transcript_id "MSTRG.87915.358"; exon_number "23";
chr19	StringTie	exon	11416614	11416667	1000	-	.	gene_id "MSTRG.87915"; transcript_id "MSTRG.87915.358"; exon_number "24";
chr19	StringTie	exon	11416836	11417059	1000	-	.	gene_id "MSTRG.87915"; transcript_id "MSTRG.87915.358"; exon_number "25";
chr19	StringTie	exon	11418507	11418784	1000	-	.	gene_id "MSTRG.87915"; transcript_id "MSTRG.87915.358"; exon_number "26";
chr19	StringTie	exon	11419246	11419353	1000	-	.	gene_id "MSTRG.87915"; transcript_id "MSTRG.87915.358"; exon_number "27";
chr19	StringTie	transcript	11376952	11419344	1000	-	.	gene_id "MSTRG.87915"; transcript_id "MSTRG.87915.359";
chr19	StringTie	exon	11376952	11378595	1000	-	.	gene_id "MSTRG.87915"; transcript_id "MSTRG.87915.359"; exon_number "1";
chr19	StringTie	exon	11378691	11378778	1000	-	.	gene_id "MSTRG.87915"; transcript_id "MSTRG.87915.359"; exon_number "2";
chr19	StringTie	exon	11380884	11380971	1000	-	.	gene_id "MSTRG.87915"; transcript_id "MSTRG.87915.359"; exon_number "3";
chr19	StringTie	exon	11381056	11381209	1000	-	.	gene_id "MSTRG.87915"; transcript_id "MSTRG.87915.359"; exon_number "4";
chr19	StringTie	exon	11381692	11381849	1000	-	.	gene_id "MSTRG.87915"; transcript_id "MSTRG.87915.359"; exon_number "5";
chr19	StringTie	exon	11381930	11382105	1000	-	.	gene_id "MSTRG.87915"; transcript_id "MSTRG.87915.359"; exon_number "6";
chr19	StringTie	exon	11382847	11383000	1000	-	.	gene_id "MSTRG.87915"; transcript_id "MSTRG.87915.359"; exon_number "7";
chr19	StringTie	exon	11383097	11383232	1000	-	.	gene_id "MSTRG.87915"; transcript_id "MSTRG.87915.359"; exon_number "8";
chr19	StringTie	exon	11384093	11384644	1000	-	.	gene_id "MSTRG.87915"; transcript_id "MSTRG.87915.359"; exon_number "9";
chr19	StringTie	exon	11397244	11397358	1000	-	.	gene_id "MSTRG.87915"; transcript_id "MSTRG.87915.359"; exon_number "10";
chr19	StringTie	exon	11397445	11397597	1000	-	.	gene_id "MSTRG.87915"; transcript_id "MSTRG.87915.359"; exon_number "11";
chr19	StringTie	exon	11399855	11399951	1000	-	.	gene_id "MSTRG.87915"; transcript_id "MSTRG.87915.359"; exon_number "12";
chr19	StringTie	exon	11400040	11400104	1000	-	.	gene_id "MSTRG.87915"; transcript_id "MSTRG.87915.359"; exon_number "13";
chr19	StringTie	exon	11400202	11400297	1000	-	.	gene_id "MSTRG.87915"; transcript_id "MSTRG.87915.359"; exon_number "14";
chr19	StringTie	exon	11402011	11402132	1000	-	.	gene_id "MSTRG.87915"; transcript_id "MSTRG.87915.359"; exon_number "15";
chr19	StringTie	exon	11402215	11402247	1000	-	.	gene_id "MSTRG.87915"; transcript_id "MSTRG.87915.359"; exon_number "16";
chr19	StringTie	exon	11402455	11402541	1000	-	.	gene_id "MSTRG.87915"; transcript_id "MSTRG.87915.359"; exon_number "17";
chr19	StringTie	exon	11402650	11402706	1000	-	.	gene_id "MSTRG.87915"; transcript_id "MSTRG.87915.359"; exon_number "18";
chr19	StringTie	exon	11405147	11405231	1000	-	.	gene_id "MSTRG.87915"; transcript_id "MSTRG.87915.359"; exon_number "19";
chr19	StringTie	exon	11405323	11405426	1000	-	.	gene_id "MSTRG.87915"; transcript_id "MSTRG.87915.359"; exon_number "20";
chr19	StringTie	exon	11406419	11406634	1000	-	.	gene_id "MSTRG.87915"; transcript_id "MSTRG.87915.359"; exon_number "21";
chr19	StringTie	exon	11406722	11406831	1000	-	.	gene_id "MSTRG.87915"; transcript_id "MSTRG.87915.359"; exon_number "22";
chr19	StringTie	exon	11415937	11416148	1000	-	.	gene_id "MSTRG.87915"; transcript_id "MSTRG.87915.359"; exon_number "23";
chr19	StringTie	exon	11416614	11416667	1000	-	.	gene_id "MSTRG.87915"; transcript_id "MSTRG.87915.359"; exon_number "24";
chr19	StringTie	exon	11416836	11417059	1000	-	.	gene_id "MSTRG.87915"; transcript_id "MSTRG.87915.359"; exon_number "25";
chr19	StringTie	exon	11418671	11418784	1000	-	.	gene_id "MSTRG.87915"; transcript_id "MSTRG.87915.359"; exon_number "26";
chr19	StringTie	exon	11419165	11419344	1000	-	.	gene_id "MSTRG.87915"; transcript_id "MSTRG.87915.359"; exon_number "27";
chr19	StringTie	transcript	11300901	11339675	1000	-	.	gene_id "MSTRG.87915"; transcript_id "MSTRG.87915.36";
chr19	StringTie	exon	11300901	11301236	1000	-	.	gene_id "MSTRG.87915"; transcript_id "MSTRG.87915.36"; exon_number "1";
chr19	StringTie	exon	11321224	11323563	1000	-	.	gene_id "MSTRG.87915"; transcript_id "MSTRG.87915.36"; exon_number "2";
chr19	StringTie	exon	11324022	11325585	1000	-	.	gene_id "MSTRG.87915"; transcript_id "MSTRG.87915.36"; exon_number "3";
chr19	StringTie	exon	11335447	11335571	1000	-	.	gene_id "MSTRG.87915"; transcript_id "MSTRG.87915.36"; exon_number "4";
chr19	StringTie	exon	11335665	11335783	1000	-	.	gene_id "MSTRG.87915"; transcript_id "MSTRG.87915.36"; exon_number "5";
chr19	StringTie	exon	11337172	11337460	1000	-	.	gene_id "MSTRG.87915"; transcript_id "MSTRG.87915.36"; exon_number "6";
chr19	StringTie	exon	11339469	11339675	1000	-	.	gene_id "MSTRG.87915"; transcript_id "MSTRG.87915.36"; exon_number "7";
chr19	StringTie	transcript	11376952	11419360	1000	-	.	gene_id "MSTRG.87915"; transcript_id "MSTRG.87915.360";
chr19	StringTie	exon	11376952	11378595	1000	-	.	gene_id "MSTRG.87915"; transcript_id "MSTRG.87915.360"; exon_number "1";
chr19	StringTie	exon	11378691	11378778	1000	-	.	gene_id "MSTRG.87915"; transcript_id "MSTRG.87915.360"; exon_number "2";
chr19	StringTie	exon	11380884	11380971	1000	-	.	gene_id "MSTRG.87915"; transcript_id "MSTRG.87915.360"; exon_number "3";
chr19	StringTie	exon	11381056	11381209	1000	-	.	gene_id "MSTRG.87915"; transcript_id "MSTRG.87915.360"; exon_number "4";
chr19	StringTie	exon	11381692	11381849	1000	-	.	gene_id "MSTRG.87915"; transcript_id "MSTRG.87915.360"; exon_number "5";
chr19	StringTie	exon	11381930	11382105	1000	-	.	gene_id "MSTRG.87915"; transcript_id "MSTRG.87915.360"; exon_number "6";
chr19	StringTie	exon	11382847	11383000	1000	-	.	gene_id "MSTRG.87915"; transcript_id "MSTRG.87915.360"; exon_number "7";
chr19	StringTie	exon	11383097	11383232	1000	-	.	gene_id "MSTRG.87915"; transcript_id "MSTRG.87915.360"; exon_number "8";
chr19	StringTie	exon	11384093	11384644	1000	-	.	gene_id "MSTRG.87915"; transcript_id "MSTRG.87915.360"; exon_number "9";
chr19	StringTie	exon	11397244	11397358	1000	-	.	gene_id "MSTRG.87915"; transcript_id "MSTRG.87915.360"; exon_number "10";
chr19	StringTie	exon	11397445	11397597	1000	-	.	gene_id "MSTRG.87915"; transcript_id "MSTRG.87915.360"; exon_number "11";
chr19	StringTie	exon	11399855	11399951	1000	-	.	gene_id "MSTRG.87915"; transcript_id "MSTRG.87915.360"; exon_number "12";
chr19	StringTie	exon	11400040	11400108	1000	-	.	gene_id "MSTRG.87915"; transcript_id "MSTRG.87915.360"; exon_number "13";
chr19	StringTie	exon	11400202	11400297	1000	-	.	gene_id "MSTRG.87915"; transcript_id "MSTRG.87915.360"; exon_number "14";
chr19	StringTie	exon	11402011	11402132	1000	-	.	gene_id "MSTRG.87915"; transcript_id "MSTRG.87915.360"; exon_number "15";
chr19	StringTie	exon	11402215	11402247	1000	-	.	gene_id "MSTRG.87915"; transcript_id "MSTRG.87915.360"; exon_number "16";
chr19	StringTie	exon	11402455	11402541	1000	-	.	gene_id "MSTRG.87915"; transcript_id "MSTRG.87915.360"; exon_number "17";
chr19	StringTie	exon	11402650	11402706	1000	-	.	gene_id "MSTRG.87915"; transcript_id "MSTRG.87915.360"; exon_number "18";
chr19	StringTie	exon	11405147	11405231	1000	-	.	gene_id "MSTRG.87915"; transcript_id "MSTRG.87915.360"; exon_number "19";
chr19	StringTie	exon	11405323	11405426	1000	-	.	gene_id "MSTRG.87915"; transcript_id "MSTRG.87915.360"; exon_number "20";
chr19	StringTie	exon	11406419	11406634	1000	-	.	gene_id "MSTRG.87915"; transcript_id "MSTRG.87915.360"; exon_number "21";
chr19	StringTie	exon	11406722	11406864	1000	-	.	gene_id "MSTRG.87915"; transcript_id "MSTRG.87915.360"; exon_number "22";
chr19	StringTie	exon	11415947	11416148	1000	-	.	gene_id "MSTRG.87915"; transcript_id "MSTRG.87915.360"; exon_number "23";
chr19	StringTie	exon	11416614	11416667	1000	-	.	gene_id "MSTRG.87915"; transcript_id "MSTRG.87915.360"; exon_number "24";
chr19	StringTie	exon	11416836	11417059	1000	-	.	gene_id "MSTRG.87915"; transcript_id "MSTRG.87915.360"; exon_number "25";
chr19	StringTie	exon	11418507	11418784	1000	-	.	gene_id "MSTRG.87915"; transcript_id "MSTRG.87915.360"; exon_number "26";
chr19	StringTie	exon	11419246	11419360	1000	-	.	gene_id "MSTRG.87915"; transcript_id "MSTRG.87915.360"; exon_number "27";
chr19	StringTie	transcript	11376952	11419360	1000	-	.	gene_id "MSTRG.87915"; transcript_id "MSTRG.87915.361";
chr19	StringTie	exon	11376952	11378595	1000	-	.	gene_id "MSTRG.87915"; transcript_id "MSTRG.87915.361"; exon_number "1";
chr19	StringTie	exon	11378691	11378778	1000	-	.	gene_id "MSTRG.87915"; transcript_id "MSTRG.87915.361"; exon_number "2";
chr19	StringTie	exon	11380884	11380971	1000	-	.	gene_id "MSTRG.87915"; transcript_id "MSTRG.87915.361"; exon_number "3";
chr19	StringTie	exon	11381056	11381209	1000	-	.	gene_id "MSTRG.87915"; transcript_id "MSTRG.87915.361"; exon_number "4";
chr19	StringTie	exon	11381692	11381849	1000	-	.	gene_id "MSTRG.87915"; transcript_id "MSTRG.87915.361"; exon_number "5";
chr19	StringTie	exon	11381930	11382105	1000	-	.	gene_id "MSTRG.87915"; transcript_id "MSTRG.87915.361"; exon_number "6";
chr19	StringTie	exon	11382847	11383000	1000	-	.	gene_id "MSTRG.87915"; transcript_id "MSTRG.87915.361"; exon_number "7";
chr19	StringTie	exon	11383097	11383232	1000	-	.	gene_id "MSTRG.87915"; transcript_id "MSTRG.87915.361"; exon_number "8";
chr19	StringTie	exon	11384093	11384644	1000	-	.	gene_id "MSTRG.87915"; transcript_id "MSTRG.87915.361"; exon_number "9";
chr19	StringTie	exon	11394364	11394520	1000	-	.	gene_id "MSTRG.87915"; transcript_id "MSTRG.87915.361"; exon_number "10";
chr19	StringTie	exon	11397244	11397358	1000	-	.	gene_id "MSTRG.87915"; transcript_id "MSTRG.87915.361"; exon_number "11";
chr19	StringTie	exon	11397445	11397597	1000	-	.	gene_id "MSTRG.87915"; transcript_id "MSTRG.87915.361"; exon_number "12";
chr19	StringTie	exon	11399855	11399951	1000	-	.	gene_id "MSTRG.87915"; transcript_id "MSTRG.87915.361"; exon_number "13";
chr19	StringTie	exon	11400040	11400108	1000	-	.	gene_id "MSTRG.87915"; transcript_id "MSTRG.87915.361"; exon_number "14";
chr19	StringTie	exon	11400202	11400297	1000	-	.	gene_id "MSTRG.87915"; transcript_id "MSTRG.87915.361"; exon_number "15";
chr19	StringTie	exon	11402011	11402132	1000	-	.	gene_id "MSTRG.87915"; transcript_id "MSTRG.87915.361"; exon_number "16";
chr19	StringTie	exon	11402215	11402247	1000	-	.	gene_id "MSTRG.87915"; transcript_id "MSTRG.87915.361"; exon_number "17";
chr19	StringTie	exon	11402455	11402541	1000	-	.	gene_id "MSTRG.87915"; transcript_id "MSTRG.87915.361"; exon_number "18";
chr19	StringTie	exon	11402650	11402706	1000	-	.	gene_id "MSTRG.87915"; transcript_id "MSTRG.87915.361"; exon_number "19";
chr19	StringTie	exon	11405147	11405231	1000	-	.	gene_id "MSTRG.87915"; transcript_id "MSTRG.87915.361"; exon_number "20";
chr19	StringTie	exon	11405323	11405426	1000	-	.	gene_id "MSTRG.87915"; transcript_id "MSTRG.87915.361"; exon_number "21";
chr19	StringTie	exon	11406419	11406634	1000	-	.	gene_id "MSTRG.87915"; transcript_id "MSTRG.87915.361"; exon_number "22";
chr19	StringTie	exon	11406722	11406864	1000	-	.	gene_id "MSTRG.87915"; transcript_id "MSTRG.87915.361"; exon_number "23";
chr19	StringTie	exon	11415937	11416148	1000	-	.	gene_id "MSTRG.87915"; transcript_id "MSTRG.87915.361"; exon_number "24";
chr19	StringTie	exon	11416614	11416667	1000	-	.	gene_id "MSTRG.87915"; transcript_id "MSTRG.87915.361"; exon_number "25";
chr19	StringTie	exon	11416836	11417059	1000	-	.	gene_id "MSTRG.87915"; transcript_id "MSTRG.87915.361"; exon_number "26";
chr19	StringTie	exon	11418507	11419360	1000	-	.	gene_id "MSTRG.87915"; transcript_id "MSTRG.87915.361"; exon_number "27";
chr19	StringTie	transcript	11376952	11418618	1000	-	.	gene_id "MSTRG.87915"; transcript_id "MSTRG.87915.362";
chr19	StringTie	exon	11376952	11378595	1000	-	.	gene_id "MSTRG.87915"; transcript_id "MSTRG.87915.362"; exon_number "1";
chr19	StringTie	exon	11378691	11378778	1000	-	.	gene_id "MSTRG.87915"; transcript_id "MSTRG.87915.362"; exon_number "2";
chr19	StringTie	exon	11380884	11380971	1000	-	.	gene_id "MSTRG.87915"; transcript_id "MSTRG.87915.362"; exon_number "3";
chr19	StringTie	exon	11381056	11381313	1000	-	.	gene_id "MSTRG.87915"; transcript_id "MSTRG.87915.362"; exon_number "4";
chr19	StringTie	exon	11381692	11381849	1000	-	.	gene_id "MSTRG.87915"; transcript_id "MSTRG.87915.362"; exon_number "5";
chr19	StringTie	exon	11381930	11382105	1000	-	.	gene_id "MSTRG.87915"; transcript_id "MSTRG.87915.362"; exon_number "6";
chr19	StringTie	exon	11382847	11383025	1000	-	.	gene_id "MSTRG.87915"; transcript_id "MSTRG.87915.362"; exon_number "7";
chr19	StringTie	exon	11383097	11384644	1000	-	.	gene_id "MSTRG.87915"; transcript_id "MSTRG.87915.362"; exon_number "8";
chr19	StringTie	exon	11385488	11385578	1000	-	.	gene_id "MSTRG.87915"; transcript_id "MSTRG.87915.362"; exon_number "9";
chr19	StringTie	exon	11394364	11394783	1000	-	.	gene_id "MSTRG.87915"; transcript_id "MSTRG.87915.362"; exon_number "10";
chr19	StringTie	exon	11397244	11397358	1000	-	.	gene_id "MSTRG.87915"; transcript_id "MSTRG.87915.362"; exon_number "11";
chr19	StringTie	exon	11397445	11397597	1000	-	.	gene_id "MSTRG.87915"; transcript_id "MSTRG.87915.362"; exon_number "12";
chr19	StringTie	exon	11399855	11399951	1000	-	.	gene_id "MSTRG.87915"; transcript_id "MSTRG.87915.362"; exon_number "13";
chr19	StringTie	exon	11400040	11400108	1000	-	.	gene_id "MSTRG.87915"; transcript_id "MSTRG.87915.362"; exon_number "14";
chr19	StringTie	exon	11400202	11400297	1000	-	.	gene_id "MSTRG.87915"; transcript_id "MSTRG.87915.362"; exon_number "15";
chr19	StringTie	exon	11402011	11402132	1000	-	.	gene_id "MSTRG.87915"; transcript_id "MSTRG.87915.362"; exon_number "16";
chr19	StringTie	exon	11402215	11402247	1000	-	.	gene_id "MSTRG.87915"; transcript_id "MSTRG.87915.362"; exon_number "17";
chr19	StringTie	exon	11402650	11402706	1000	-	.	gene_id "MSTRG.87915"; transcript_id "MSTRG.87915.362"; exon_number "18";
chr19	StringTie	exon	11405147	11405231	1000	-	.	gene_id "MSTRG.87915"; transcript_id "MSTRG.87915.362"; exon_number "19";
chr19	StringTie	exon	11405323	11405426	1000	-	.	gene_id "MSTRG.87915"; transcript_id "MSTRG.87915.362"; exon_number "20";
chr19	StringTie	exon	11406419	11406634	1000	-	.	gene_id "MSTRG.87915"; transcript_id "MSTRG.87915.362"; exon_number "21";
chr19	StringTie	exon	11406722	11406864	1000	-	.	gene_id "MSTRG.87915"; transcript_id "MSTRG.87915.362"; exon_number "22";
chr19	StringTie	exon	11411253	11411444	1000	-	.	gene_id "MSTRG.87915"; transcript_id "MSTRG.87915.362"; exon_number "23";
chr19	StringTie	exon	11415937	11416148	1000	-	.	gene_id "MSTRG.87915"; transcript_id "MSTRG.87915.362"; exon_number "24";
chr19	StringTie	exon	11416614	11416667	1000	-	.	gene_id "MSTRG.87915"; transcript_id "MSTRG.87915.362"; exon_number "25";
chr19	StringTie	exon	11416836	11417059	1000	-	.	gene_id "MSTRG.87915"; transcript_id "MSTRG.87915.362"; exon_number "26";
chr19	StringTie	exon	11418507	11418618	1000	-	.	gene_id "MSTRG.87915"; transcript_id "MSTRG.87915.362"; exon_number "27";
chr19	StringTie	transcript	11376952	11419358	1000	-	.	gene_id "MSTRG.87915"; transcript_id "MSTRG.87915.363";
chr19	StringTie	exon	11376952	11378595	1000	-	.	gene_id "MSTRG.87915"; transcript_id "MSTRG.87915.363"; exon_number "1";
chr19	StringTie	exon	11378691	11378778	1000	-	.	gene_id "MSTRG.87915"; transcript_id "MSTRG.87915.363"; exon_number "2";
chr19	StringTie	exon	11380884	11380971	1000	-	.	gene_id "MSTRG.87915"; transcript_id "MSTRG.87915.363"; exon_number "3";
chr19	StringTie	exon	11381056	11381209	1000	-	.	gene_id "MSTRG.87915"; transcript_id "MSTRG.87915.363"; exon_number "4";
chr19	StringTie	exon	11381692	11381849	1000	-	.	gene_id "MSTRG.87915"; transcript_id "MSTRG.87915.363"; exon_number "5";
chr19	StringTie	exon	11381930	11382105	1000	-	.	gene_id "MSTRG.87915"; transcript_id "MSTRG.87915.363"; exon_number "6";
chr19	StringTie	exon	11382847	11382982	1000	-	.	gene_id "MSTRG.87915"; transcript_id "MSTRG.87915.363"; exon_number "7";
chr19	StringTie	exon	11383097	11383232	1000	-	.	gene_id "MSTRG.87915"; transcript_id "MSTRG.87915.363"; exon_number "8";
chr19	StringTie	exon	11384093	11384644	1000	-	.	gene_id "MSTRG.87915"; transcript_id "MSTRG.87915.363"; exon_number "9";
chr19	StringTie	exon	11397244	11397358	1000	-	.	gene_id "MSTRG.87915"; transcript_id "MSTRG.87915.363"; exon_number "10";
chr19	StringTie	exon	11397445	11397597	1000	-	.	gene_id "MSTRG.87915"; transcript_id "MSTRG.87915.363"; exon_number "11";
chr19	StringTie	exon	11399855	11399951	1000	-	.	gene_id "MSTRG.87915"; transcript_id "MSTRG.87915.363"; exon_number "12";
chr19	StringTie	exon	11400040	11400108	1000	-	.	gene_id "MSTRG.87915"; transcript_id "MSTRG.87915.363"; exon_number "13";
chr19	StringTie	exon	11400206	11400297	1000	-	.	gene_id "MSTRG.87915"; transcript_id "MSTRG.87915.363"; exon_number "14";
chr19	StringTie	exon	11402011	11402132	1000	-	.	gene_id "MSTRG.87915"; transcript_id "MSTRG.87915.363"; exon_number "15";
chr19	StringTie	exon	11402215	11402247	1000	-	.	gene_id "MSTRG.87915"; transcript_id "MSTRG.87915.363"; exon_number "16";
chr19	StringTie	exon	11402455	11402541	1000	-	.	gene_id "MSTRG.87915"; transcript_id "MSTRG.87915.363"; exon_number "17";
chr19	StringTie	exon	11402650	11402706	1000	-	.	gene_id "MSTRG.87915"; transcript_id "MSTRG.87915.363"; exon_number "18";
chr19	StringTie	exon	11405147	11405231	1000	-	.	gene_id "MSTRG.87915"; transcript_id "MSTRG.87915.363"; exon_number "19";
chr19	StringTie	exon	11405323	11405426	1000	-	.	gene_id "MSTRG.87915"; transcript_id "MSTRG.87915.363"; exon_number "20";
chr19	StringTie	exon	11406419	11406634	1000	-	.	gene_id "MSTRG.87915"; transcript_id "MSTRG.87915.363"; exon_number "21";
chr19	StringTie	exon	11406722	11406864	1000	-	.	gene_id "MSTRG.87915"; transcript_id "MSTRG.87915.363"; exon_number "22";
chr19	StringTie	exon	11415947	11416148	1000	-	.	gene_id "MSTRG.87915"; transcript_id "MSTRG.87915.363"; exon_number "23";
chr19	StringTie	exon	11416614	11416667	1000	-	.	gene_id "MSTRG.87915"; transcript_id "MSTRG.87915.363"; exon_number "24";
chr19	StringTie	exon	11416836	11417059	1000	-	.	gene_id "MSTRG.87915"; transcript_id "MSTRG.87915.363"; exon_number "25";
chr19	StringTie	exon	11418671	11418784	1000	-	.	gene_id "MSTRG.87915"; transcript_id "MSTRG.87915.363"; exon_number "26";
chr19	StringTie	exon	11419246	11419358	1000	-	.	gene_id "MSTRG.87915"; transcript_id "MSTRG.87915.363"; exon_number "27";
chr19	StringTie	transcript	11376952	11419437	1000	-	.	gene_id "MSTRG.87915"; transcript_id "MSTRG.87915.364";
chr19	StringTie	exon	11376952	11378595	1000	-	.	gene_id "MSTRG.87915"; transcript_id "MSTRG.87915.364"; exon_number "1";
chr19	StringTie	exon	11378691	11378778	1000	-	.	gene_id "MSTRG.87915"; transcript_id "MSTRG.87915.364"; exon_number "2";
chr19	StringTie	exon	11380884	11380971	1000	-	.	gene_id "MSTRG.87915"; transcript_id "MSTRG.87915.364"; exon_number "3";
chr19	StringTie	exon	11381056	11381209	1000	-	.	gene_id "MSTRG.87915"; transcript_id "MSTRG.87915.364"; exon_number "4";
chr19	StringTie	exon	11381692	11381849	1000	-	.	gene_id "MSTRG.87915"; transcript_id "MSTRG.87915.364"; exon_number "5";
chr19	StringTie	exon	11381934	11382105	1000	-	.	gene_id "MSTRG.87915"; transcript_id "MSTRG.87915.364"; exon_number "6";
chr19	StringTie	exon	11382847	11382949	1000	-	.	gene_id "MSTRG.87915"; transcript_id "MSTRG.87915.364"; exon_number "7";
chr19	StringTie	exon	11383097	11384644	1000	-	.	gene_id "MSTRG.87915"; transcript_id "MSTRG.87915.364"; exon_number "8";
chr19	StringTie	exon	11394364	11394520	1000	-	.	gene_id "MSTRG.87915"; transcript_id "MSTRG.87915.364"; exon_number "9";
chr19	StringTie	exon	11397244	11397358	1000	-	.	gene_id "MSTRG.87915"; transcript_id "MSTRG.87915.364"; exon_number "10";
chr19	StringTie	exon	11397445	11397597	1000	-	.	gene_id "MSTRG.87915"; transcript_id "MSTRG.87915.364"; exon_number "11";
chr19	StringTie	exon	11399855	11399951	1000	-	.	gene_id "MSTRG.87915"; transcript_id "MSTRG.87915.364"; exon_number "12";
chr19	StringTie	exon	11400040	11400108	1000	-	.	gene_id "MSTRG.87915"; transcript_id "MSTRG.87915.364"; exon_number "13";
chr19	StringTie	exon	11400202	11400297	1000	-	.	gene_id "MSTRG.87915"; transcript_id "MSTRG.87915.364"; exon_number "14";
chr19	StringTie	exon	11402011	11402132	1000	-	.	gene_id "MSTRG.87915"; transcript_id "MSTRG.87915.364"; exon_number "15";
chr19	StringTie	exon	11402215	11402247	1000	-	.	gene_id "MSTRG.87915"; transcript_id "MSTRG.87915.364"; exon_number "16";
chr19	StringTie	exon	11402455	11402541	1000	-	.	gene_id "MSTRG.87915"; transcript_id "MSTRG.87915.364"; exon_number "17";
chr19	StringTie	exon	11402650	11402706	1000	-	.	gene_id "MSTRG.87915"; transcript_id "MSTRG.87915.364"; exon_number "18";
chr19	StringTie	exon	11405147	11405231	1000	-	.	gene_id "MSTRG.87915"; transcript_id "MSTRG.87915.364"; exon_number "19";
chr19	StringTie	exon	11405323	11405426	1000	-	.	gene_id "MSTRG.87915"; transcript_id "MSTRG.87915.364"; exon_number "20";
chr19	StringTie	exon	11406419	11406634	1000	-	.	gene_id "MSTRG.87915"; transcript_id "MSTRG.87915.364"; exon_number "21";
chr19	StringTie	exon	11406722	11406864	1000	-	.	gene_id "MSTRG.87915"; transcript_id "MSTRG.87915.364"; exon_number "22";
chr19	StringTie	exon	11415937	11416148	1000	-	.	gene_id "MSTRG.87915"; transcript_id "MSTRG.87915.364"; exon_number "23";
chr19	StringTie	exon	11416614	11416667	1000	-	.	gene_id "MSTRG.87915"; transcript_id "MSTRG.87915.364"; exon_number "24";
chr19	StringTie	exon	11416836	11417059	1000	-	.	gene_id "MSTRG.87915"; transcript_id "MSTRG.87915.364"; exon_number "25";
chr19	StringTie	exon	11418671	11418784	1000	-	.	gene_id "MSTRG.87915"; transcript_id "MSTRG.87915.364"; exon_number "26";
chr19	StringTie	exon	11419246	11419437	1000	-	.	gene_id "MSTRG.87915"; transcript_id "MSTRG.87915.364"; exon_number "27";
chr19	StringTie	transcript	11376952	11419357	1000	-	.	gene_id "MSTRG.87915"; transcript_id "MSTRG.87915.365";
chr19	StringTie	exon	11376952	11378595	1000	-	.	gene_id "MSTRG.87915"; transcript_id "MSTRG.87915.365"; exon_number "1";
chr19	StringTie	exon	11378691	11378778	1000	-	.	gene_id "MSTRG.87915"; transcript_id "MSTRG.87915.365"; exon_number "2";
chr19	StringTie	exon	11380884	11380971	1000	-	.	gene_id "MSTRG.87915"; transcript_id "MSTRG.87915.365"; exon_number "3";
chr19	StringTie	exon	11381056	11381209	1000	-	.	gene_id "MSTRG.87915"; transcript_id "MSTRG.87915.365"; exon_number "4";
chr19	StringTie	exon	11381692	11381849	1000	-	.	gene_id "MSTRG.87915"; transcript_id "MSTRG.87915.365"; exon_number "5";
chr19	StringTie	exon	11381930	11382105	1000	-	.	gene_id "MSTRG.87915"; transcript_id "MSTRG.87915.365"; exon_number "6";
chr19	StringTie	exon	11382847	11382982	1000	-	.	gene_id "MSTRG.87915"; transcript_id "MSTRG.87915.365"; exon_number "7";
chr19	StringTie	exon	11383097	11383232	1000	-	.	gene_id "MSTRG.87915"; transcript_id "MSTRG.87915.365"; exon_number "8";
chr19	StringTie	exon	11384093	11384644	1000	-	.	gene_id "MSTRG.87915"; transcript_id "MSTRG.87915.365"; exon_number "9";
chr19	StringTie	exon	11397244	11397358	1000	-	.	gene_id "MSTRG.87915"; transcript_id "MSTRG.87915.365"; exon_number "10";
chr19	StringTie	exon	11397445	11397597	1000	-	.	gene_id "MSTRG.87915"; transcript_id "MSTRG.87915.365"; exon_number "11";
chr19	StringTie	exon	11399855	11399951	1000	-	.	gene_id "MSTRG.87915"; transcript_id "MSTRG.87915.365"; exon_number "12";
chr19	StringTie	exon	11400040	11400108	1000	-	.	gene_id "MSTRG.87915"; transcript_id "MSTRG.87915.365"; exon_number "13";
chr19	StringTie	exon	11400206	11400297	1000	-	.	gene_id "MSTRG.87915"; transcript_id "MSTRG.87915.365"; exon_number "14";
chr19	StringTie	exon	11402011	11402132	1000	-	.	gene_id "MSTRG.87915"; transcript_id "MSTRG.87915.365"; exon_number "15";
chr19	StringTie	exon	11402215	11402247	1000	-	.	gene_id "MSTRG.87915"; transcript_id "MSTRG.87915.365"; exon_number "16";
chr19	StringTie	exon	11402455	11402541	1000	-	.	gene_id "MSTRG.87915"; transcript_id "MSTRG.87915.365"; exon_number "17";
chr19	StringTie	exon	11402650	11402706	1000	-	.	gene_id "MSTRG.87915"; transcript_id "MSTRG.87915.365"; exon_number "18";
chr19	StringTie	exon	11405147	11405231	1000	-	.	gene_id "MSTRG.87915"; transcript_id "MSTRG.87915.365"; exon_number "19";
chr19	StringTie	exon	11405323	11405426	1000	-	.	gene_id "MSTRG.87915"; transcript_id "MSTRG.87915.365"; exon_number "20";
chr19	StringTie	exon	11406419	11406634	1000	-	.	gene_id "MSTRG.87915"; transcript_id "MSTRG.87915.365"; exon_number "21";
chr19	StringTie	exon	11406722	11406864	1000	-	.	gene_id "MSTRG.87915"; transcript_id "MSTRG.87915.365"; exon_number "22";
chr19	StringTie	exon	11415947	11416148	1000	-	.	gene_id "MSTRG.87915"; transcript_id "MSTRG.87915.365"; exon_number "23";
chr19	StringTie	exon	11416614	11416667	1000	-	.	gene_id "MSTRG.87915"; transcript_id "MSTRG.87915.365"; exon_number "24";
chr19	StringTie	exon	11416836	11417059	1000	-	.	gene_id "MSTRG.87915"; transcript_id "MSTRG.87915.365"; exon_number "25";
chr19	StringTie	exon	11418507	11418784	1000	-	.	gene_id "MSTRG.87915"; transcript_id "MSTRG.87915.365"; exon_number "26";
chr19	StringTie	exon	11419246	11419357	1000	-	.	gene_id "MSTRG.87915"; transcript_id "MSTRG.87915.365"; exon_number "27";
chr19	StringTie	transcript	11376952	11419354	1000	-	.	gene_id "MSTRG.87915"; transcript_id "MSTRG.87915.366";
chr19	StringTie	exon	11376952	11378595	1000	-	.	gene_id "MSTRG.87915"; transcript_id "MSTRG.87915.366"; exon_number "1";
chr19	StringTie	exon	11378691	11378778	1000	-	.	gene_id "MSTRG.87915"; transcript_id "MSTRG.87915.366"; exon_number "2";
chr19	StringTie	exon	11380884	11380971	1000	-	.	gene_id "MSTRG.87915"; transcript_id "MSTRG.87915.366"; exon_number "3";
chr19	StringTie	exon	11381056	11381209	1000	-	.	gene_id "MSTRG.87915"; transcript_id "MSTRG.87915.366"; exon_number "4";
chr19	StringTie	exon	11381692	11381849	1000	-	.	gene_id "MSTRG.87915"; transcript_id "MSTRG.87915.366"; exon_number "5";
chr19	StringTie	exon	11381930	11382105	1000	-	.	gene_id "MSTRG.87915"; transcript_id "MSTRG.87915.366"; exon_number "6";
chr19	StringTie	exon	11382847	11383000	1000	-	.	gene_id "MSTRG.87915"; transcript_id "MSTRG.87915.366"; exon_number "7";
chr19	StringTie	exon	11383097	11383232	1000	-	.	gene_id "MSTRG.87915"; transcript_id "MSTRG.87915.366"; exon_number "8";
chr19	StringTie	exon	11384093	11384644	1000	-	.	gene_id "MSTRG.87915"; transcript_id "MSTRG.87915.366"; exon_number "9";
chr19	StringTie	exon	11397244	11397358	1000	-	.	gene_id "MSTRG.87915"; transcript_id "MSTRG.87915.366"; exon_number "10";
chr19	StringTie	exon	11397445	11397597	1000	-	.	gene_id "MSTRG.87915"; transcript_id "MSTRG.87915.366"; exon_number "11";
chr19	StringTie	exon	11399855	11399951	1000	-	.	gene_id "MSTRG.87915"; transcript_id "MSTRG.87915.366"; exon_number "12";
chr19	StringTie	exon	11400040	11400108	1000	-	.	gene_id "MSTRG.87915"; transcript_id "MSTRG.87915.366"; exon_number "13";
chr19	StringTie	exon	11400206	11400297	1000	-	.	gene_id "MSTRG.87915"; transcript_id "MSTRG.87915.366"; exon_number "14";
chr19	StringTie	exon	11402011	11402132	1000	-	.	gene_id "MSTRG.87915"; transcript_id "MSTRG.87915.366"; exon_number "15";
chr19	StringTie	exon	11402215	11402247	1000	-	.	gene_id "MSTRG.87915"; transcript_id "MSTRG.87915.366"; exon_number "16";
chr19	StringTie	exon	11402455	11402541	1000	-	.	gene_id "MSTRG.87915"; transcript_id "MSTRG.87915.366"; exon_number "17";
chr19	StringTie	exon	11402650	11402706	1000	-	.	gene_id "MSTRG.87915"; transcript_id "MSTRG.87915.366"; exon_number "18";
chr19	StringTie	exon	11405147	11405231	1000	-	.	gene_id "MSTRG.87915"; transcript_id "MSTRG.87915.366"; exon_number "19";
chr19	StringTie	exon	11405323	11405426	1000	-	.	gene_id "MSTRG.87915"; transcript_id "MSTRG.87915.366"; exon_number "20";
chr19	StringTie	exon	11406419	11406634	1000	-	.	gene_id "MSTRG.87915"; transcript_id "MSTRG.87915.366"; exon_number "21";
chr19	StringTie	exon	11406722	11406864	1000	-	.	gene_id "MSTRG.87915"; transcript_id "MSTRG.87915.366"; exon_number "22";
chr19	StringTie	exon	11415937	11416148	1000	-	.	gene_id "MSTRG.87915"; transcript_id "MSTRG.87915.366"; exon_number "23";
chr19	StringTie	exon	11416614	11416667	1000	-	.	gene_id "MSTRG.87915"; transcript_id "MSTRG.87915.366"; exon_number "24";
chr19	StringTie	exon	11416836	11417059	1000	-	.	gene_id "MSTRG.87915"; transcript_id "MSTRG.87915.366"; exon_number "25";
chr19	StringTie	exon	11418671	11418784	1000	-	.	gene_id "MSTRG.87915"; transcript_id "MSTRG.87915.366"; exon_number "26";
chr19	StringTie	exon	11419246	11419354	1000	-	.	gene_id "MSTRG.87915"; transcript_id "MSTRG.87915.366"; exon_number "27";
chr19	StringTie	transcript	11376952	11418611	1000	-	.	gene_id "MSTRG.87915"; transcript_id "MSTRG.87915.367";
chr19	StringTie	exon	11376952	11378595	1000	-	.	gene_id "MSTRG.87915"; transcript_id "MSTRG.87915.367"; exon_number "1";
chr19	StringTie	exon	11378691	11378778	1000	-	.	gene_id "MSTRG.87915"; transcript_id "MSTRG.87915.367"; exon_number "2";
chr19	StringTie	exon	11380884	11380971	1000	-	.	gene_id "MSTRG.87915"; transcript_id "MSTRG.87915.367"; exon_number "3";
chr19	StringTie	exon	11381056	11381209	1000	-	.	gene_id "MSTRG.87915"; transcript_id "MSTRG.87915.367"; exon_number "4";
chr19	StringTie	exon	11381692	11381849	1000	-	.	gene_id "MSTRG.87915"; transcript_id "MSTRG.87915.367"; exon_number "5";
chr19	StringTie	exon	11381930	11382105	1000	-	.	gene_id "MSTRG.87915"; transcript_id "MSTRG.87915.367"; exon_number "6";
chr19	StringTie	exon	11382847	11382949	1000	-	.	gene_id "MSTRG.87915"; transcript_id "MSTRG.87915.367"; exon_number "7";
chr19	StringTie	exon	11383097	11383232	1000	-	.	gene_id "MSTRG.87915"; transcript_id "MSTRG.87915.367"; exon_number "8";
chr19	StringTie	exon	11384093	11384644	1000	-	.	gene_id "MSTRG.87915"; transcript_id "MSTRG.87915.367"; exon_number "9";
chr19	StringTie	exon	11397244	11397358	1000	-	.	gene_id "MSTRG.87915"; transcript_id "MSTRG.87915.367"; exon_number "10";
chr19	StringTie	exon	11397445	11397597	1000	-	.	gene_id "MSTRG.87915"; transcript_id "MSTRG.87915.367"; exon_number "11";
chr19	StringTie	exon	11399855	11399951	1000	-	.	gene_id "MSTRG.87915"; transcript_id "MSTRG.87915.367"; exon_number "12";
chr19	StringTie	exon	11400040	11400108	1000	-	.	gene_id "MSTRG.87915"; transcript_id "MSTRG.87915.367"; exon_number "13";
chr19	StringTie	exon	11400202	11400297	1000	-	.	gene_id "MSTRG.87915"; transcript_id "MSTRG.87915.367"; exon_number "14";
chr19	StringTie	exon	11402011	11402132	1000	-	.	gene_id "MSTRG.87915"; transcript_id "MSTRG.87915.367"; exon_number "15";
chr19	StringTie	exon	11402215	11402247	1000	-	.	gene_id "MSTRG.87915"; transcript_id "MSTRG.87915.367"; exon_number "16";
chr19	StringTie	exon	11402455	11402541	1000	-	.	gene_id "MSTRG.87915"; transcript_id "MSTRG.87915.367"; exon_number "17";
chr19	StringTie	exon	11402650	11402706	1000	-	.	gene_id "MSTRG.87915"; transcript_id "MSTRG.87915.367"; exon_number "18";
chr19	StringTie	exon	11405147	11405231	1000	-	.	gene_id "MSTRG.87915"; transcript_id "MSTRG.87915.367"; exon_number "19";
chr19	StringTie	exon	11405323	11405426	1000	-	.	gene_id "MSTRG.87915"; transcript_id "MSTRG.87915.367"; exon_number "20";
chr19	StringTie	exon	11406419	11406634	1000	-	.	gene_id "MSTRG.87915"; transcript_id "MSTRG.87915.367"; exon_number "21";
chr19	StringTie	exon	11406722	11406864	1000	-	.	gene_id "MSTRG.87915"; transcript_id "MSTRG.87915.367"; exon_number "22";
chr19	StringTie	exon	11411253	11411444	1000	-	.	gene_id "MSTRG.87915"; transcript_id "MSTRG.87915.367"; exon_number "23";
chr19	StringTie	exon	11415947	11416148	1000	-	.	gene_id "MSTRG.87915"; transcript_id "MSTRG.87915.367"; exon_number "24";
chr19	StringTie	exon	11416614	11416667	1000	-	.	gene_id "MSTRG.87915"; transcript_id "MSTRG.87915.367"; exon_number "25";
chr19	StringTie	exon	11416836	11417059	1000	-	.	gene_id "MSTRG.87915"; transcript_id "MSTRG.87915.367"; exon_number "26";
chr19	StringTie	exon	11418507	11418611	1000	-	.	gene_id "MSTRG.87915"; transcript_id "MSTRG.87915.367"; exon_number "27";
chr19	StringTie	transcript	11376952	11419354	1000	-	.	gene_id "MSTRG.87915"; transcript_id "MSTRG.87915.368";
chr19	StringTie	exon	11376952	11378595	1000	-	.	gene_id "MSTRG.87915"; transcript_id "MSTRG.87915.368"; exon_number "1";
chr19	StringTie	exon	11378691	11378778	1000	-	.	gene_id "MSTRG.87915"; transcript_id "MSTRG.87915.368"; exon_number "2";
chr19	StringTie	exon	11380884	11380971	1000	-	.	gene_id "MSTRG.87915"; transcript_id "MSTRG.87915.368"; exon_number "3";
chr19	StringTie	exon	11381056	11381209	1000	-	.	gene_id "MSTRG.87915"; transcript_id "MSTRG.87915.368"; exon_number "4";
chr19	StringTie	exon	11381692	11381849	1000	-	.	gene_id "MSTRG.87915"; transcript_id "MSTRG.87915.368"; exon_number "5";
chr19	StringTie	exon	11381930	11382105	1000	-	.	gene_id "MSTRG.87915"; transcript_id "MSTRG.87915.368"; exon_number "6";
chr19	StringTie	exon	11382847	11382982	1000	-	.	gene_id "MSTRG.87915"; transcript_id "MSTRG.87915.368"; exon_number "7";
chr19	StringTie	exon	11383097	11383232	1000	-	.	gene_id "MSTRG.87915"; transcript_id "MSTRG.87915.368"; exon_number "8";
chr19	StringTie	exon	11384093	11384644	1000	-	.	gene_id "MSTRG.87915"; transcript_id "MSTRG.87915.368"; exon_number "9";
chr19	StringTie	exon	11397244	11397358	1000	-	.	gene_id "MSTRG.87915"; transcript_id "MSTRG.87915.368"; exon_number "10";
chr19	StringTie	exon	11397445	11397597	1000	-	.	gene_id "MSTRG.87915"; transcript_id "MSTRG.87915.368"; exon_number "11";
chr19	StringTie	exon	11399855	11399951	1000	-	.	gene_id "MSTRG.87915"; transcript_id "MSTRG.87915.368"; exon_number "12";
chr19	StringTie	exon	11400040	11400108	1000	-	.	gene_id "MSTRG.87915"; transcript_id "MSTRG.87915.368"; exon_number "13";
chr19	StringTie	exon	11400202	11400297	1000	-	.	gene_id "MSTRG.87915"; transcript_id "MSTRG.87915.368"; exon_number "14";
chr19	StringTie	exon	11402011	11402132	1000	-	.	gene_id "MSTRG.87915"; transcript_id "MSTRG.87915.368"; exon_number "15";
chr19	StringTie	exon	11402215	11402247	1000	-	.	gene_id "MSTRG.87915"; transcript_id "MSTRG.87915.368"; exon_number "16";
chr19	StringTie	exon	11402455	11402541	1000	-	.	gene_id "MSTRG.87915"; transcript_id "MSTRG.87915.368"; exon_number "17";
chr19	StringTie	exon	11402650	11402706	1000	-	.	gene_id "MSTRG.87915"; transcript_id "MSTRG.87915.368"; exon_number "18";
chr19	StringTie	exon	11405147	11405231	1000	-	.	gene_id "MSTRG.87915"; transcript_id "MSTRG.87915.368"; exon_number "19";
chr19	StringTie	exon	11405323	11405426	1000	-	.	gene_id "MSTRG.87915"; transcript_id "MSTRG.87915.368"; exon_number "20";
chr19	StringTie	exon	11406419	11406634	1000	-	.	gene_id "MSTRG.87915"; transcript_id "MSTRG.87915.368"; exon_number "21";
chr19	StringTie	exon	11406722	11406864	1000	-	.	gene_id "MSTRG.87915"; transcript_id "MSTRG.87915.368"; exon_number "22";
chr19	StringTie	exon	11415947	11416148	1000	-	.	gene_id "MSTRG.87915"; transcript_id "MSTRG.87915.368"; exon_number "23";
chr19	StringTie	exon	11416614	11416667	1000	-	.	gene_id "MSTRG.87915"; transcript_id "MSTRG.87915.368"; exon_number "24";
chr19	StringTie	exon	11416836	11417059	1000	-	.	gene_id "MSTRG.87915"; transcript_id "MSTRG.87915.368"; exon_number "25";
chr19	StringTie	exon	11418671	11418784	1000	-	.	gene_id "MSTRG.87915"; transcript_id "MSTRG.87915.368"; exon_number "26";
chr19	StringTie	exon	11419246	11419354	1000	-	.	gene_id "MSTRG.87915"; transcript_id "MSTRG.87915.368"; exon_number "27";
chr19	StringTie	transcript	11376952	11419371	1000	-	.	gene_id "MSTRG.87915"; transcript_id "MSTRG.87915.369";
chr19	StringTie	exon	11376952	11378595	1000	-	.	gene_id "MSTRG.87915"; transcript_id "MSTRG.87915.369"; exon_number "1";
chr19	StringTie	exon	11378691	11378778	1000	-	.	gene_id "MSTRG.87915"; transcript_id "MSTRG.87915.369"; exon_number "2";
chr19	StringTie	exon	11380884	11380971	1000	-	.	gene_id "MSTRG.87915"; transcript_id "MSTRG.87915.369"; exon_number "3";
chr19	StringTie	exon	11381056	11381209	1000	-	.	gene_id "MSTRG.87915"; transcript_id "MSTRG.87915.369"; exon_number "4";
chr19	StringTie	exon	11381692	11381849	1000	-	.	gene_id "MSTRG.87915"; transcript_id "MSTRG.87915.369"; exon_number "5";
chr19	StringTie	exon	11381930	11382105	1000	-	.	gene_id "MSTRG.87915"; transcript_id "MSTRG.87915.369"; exon_number "6";
chr19	StringTie	exon	11382847	11383000	1000	-	.	gene_id "MSTRG.87915"; transcript_id "MSTRG.87915.369"; exon_number "7";
chr19	StringTie	exon	11383097	11383232	1000	-	.	gene_id "MSTRG.87915"; transcript_id "MSTRG.87915.369"; exon_number "8";
chr19	StringTie	exon	11384093	11384644	1000	-	.	gene_id "MSTRG.87915"; transcript_id "MSTRG.87915.369"; exon_number "9";
chr19	StringTie	exon	11397244	11397358	1000	-	.	gene_id "MSTRG.87915"; transcript_id "MSTRG.87915.369"; exon_number "10";
chr19	StringTie	exon	11397445	11397597	1000	-	.	gene_id "MSTRG.87915"; transcript_id "MSTRG.87915.369"; exon_number "11";
chr19	StringTie	exon	11399855	11399951	1000	-	.	gene_id "MSTRG.87915"; transcript_id "MSTRG.87915.369"; exon_number "12";
chr19	StringTie	exon	11400040	11400108	1000	-	.	gene_id "MSTRG.87915"; transcript_id "MSTRG.87915.369"; exon_number "13";
chr19	StringTie	exon	11400206	11400297	1000	-	.	gene_id "MSTRG.87915"; transcript_id "MSTRG.87915.369"; exon_number "14";
chr19	StringTie	exon	11402011	11402132	1000	-	.	gene_id "MSTRG.87915"; transcript_id "MSTRG.87915.369"; exon_number "15";
chr19	StringTie	exon	11402215	11402247	1000	-	.	gene_id "MSTRG.87915"; transcript_id "MSTRG.87915.369"; exon_number "16";
chr19	StringTie	exon	11402455	11402541	1000	-	.	gene_id "MSTRG.87915"; transcript_id "MSTRG.87915.369"; exon_number "17";
chr19	StringTie	exon	11402650	11402706	1000	-	.	gene_id "MSTRG.87915"; transcript_id "MSTRG.87915.369"; exon_number "18";
chr19	StringTie	exon	11405147	11405231	1000	-	.	gene_id "MSTRG.87915"; transcript_id "MSTRG.87915.369"; exon_number "19";
chr19	StringTie	exon	11405323	11405426	1000	-	.	gene_id "MSTRG.87915"; transcript_id "MSTRG.87915.369"; exon_number "20";
chr19	StringTie	exon	11406419	11406634	1000	-	.	gene_id "MSTRG.87915"; transcript_id "MSTRG.87915.369"; exon_number "21";
chr19	StringTie	exon	11406722	11406864	1000	-	.	gene_id "MSTRG.87915"; transcript_id "MSTRG.87915.369"; exon_number "22";
chr19	StringTie	exon	11415947	11416148	1000	-	.	gene_id "MSTRG.87915"; transcript_id "MSTRG.87915.369"; exon_number "23";
chr19	StringTie	exon	11416614	11416667	1000	-	.	gene_id "MSTRG.87915"; transcript_id "MSTRG.87915.369"; exon_number "24";
chr19	StringTie	exon	11416836	11417059	1000	-	.	gene_id "MSTRG.87915"; transcript_id "MSTRG.87915.369"; exon_number "25";
chr19	StringTie	exon	11418507	11418784	1000	-	.	gene_id "MSTRG.87915"; transcript_id "MSTRG.87915.369"; exon_number "26";
chr19	StringTie	exon	11419246	11419371	1000	-	.	gene_id "MSTRG.87915"; transcript_id "MSTRG.87915.369"; exon_number "27";
chr19	StringTie	transcript	11300907	11339641	1000	-	.	gene_id "MSTRG.87915"; transcript_id "MSTRG.87915.37";
chr19	StringTie	exon	11300907	11301236	1000	-	.	gene_id "MSTRG.87915"; transcript_id "MSTRG.87915.37"; exon_number "1";
chr19	StringTie	exon	11321224	11325220	1000	-	.	gene_id "MSTRG.87915"; transcript_id "MSTRG.87915.37"; exon_number "2";
chr19	StringTie	exon	11325466	11325585	1000	-	.	gene_id "MSTRG.87915"; transcript_id "MSTRG.87915.37"; exon_number "3";
chr19	StringTie	exon	11335447	11335571	1000	-	.	gene_id "MSTRG.87915"; transcript_id "MSTRG.87915.37"; exon_number "4";
chr19	StringTie	exon	11335665	11335783	1000	-	.	gene_id "MSTRG.87915"; transcript_id "MSTRG.87915.37"; exon_number "5";
chr19	StringTie	exon	11337172	11337460	1000	-	.	gene_id "MSTRG.87915"; transcript_id "MSTRG.87915.37"; exon_number "6";
chr19	StringTie	exon	11339469	11339641	1000	-	.	gene_id "MSTRG.87915"; transcript_id "MSTRG.87915.37"; exon_number "7";
chr19	StringTie	transcript	11376952	11419347	1000	-	.	gene_id "MSTRG.87915"; transcript_id "MSTRG.87915.370";
chr19	StringTie	exon	11376952	11378595	1000	-	.	gene_id "MSTRG.87915"; transcript_id "MSTRG.87915.370"; exon_number "1";
chr19	StringTie	exon	11378691	11378778	1000	-	.	gene_id "MSTRG.87915"; transcript_id "MSTRG.87915.370"; exon_number "2";
chr19	StringTie	exon	11380884	11380971	1000	-	.	gene_id "MSTRG.87915"; transcript_id "MSTRG.87915.370"; exon_number "3";
chr19	StringTie	exon	11381056	11381209	1000	-	.	gene_id "MSTRG.87915"; transcript_id "MSTRG.87915.370"; exon_number "4";
chr19	StringTie	exon	11381692	11381849	1000	-	.	gene_id "MSTRG.87915"; transcript_id "MSTRG.87915.370"; exon_number "5";
chr19	StringTie	exon	11381930	11382105	1000	-	.	gene_id "MSTRG.87915"; transcript_id "MSTRG.87915.370"; exon_number "6";
chr19	StringTie	exon	11382847	11383000	1000	-	.	gene_id "MSTRG.87915"; transcript_id "MSTRG.87915.370"; exon_number "7";
chr19	StringTie	exon	11383097	11383232	1000	-	.	gene_id "MSTRG.87915"; transcript_id "MSTRG.87915.370"; exon_number "8";
chr19	StringTie	exon	11384093	11384644	1000	-	.	gene_id "MSTRG.87915"; transcript_id "MSTRG.87915.370"; exon_number "9";
chr19	StringTie	exon	11397244	11397358	1000	-	.	gene_id "MSTRG.87915"; transcript_id "MSTRG.87915.370"; exon_number "10";
chr19	StringTie	exon	11397445	11397597	1000	-	.	gene_id "MSTRG.87915"; transcript_id "MSTRG.87915.370"; exon_number "11";
chr19	StringTie	exon	11399855	11399951	1000	-	.	gene_id "MSTRG.87915"; transcript_id "MSTRG.87915.370"; exon_number "12";
chr19	StringTie	exon	11400040	11400108	1000	-	.	gene_id "MSTRG.87915"; transcript_id "MSTRG.87915.370"; exon_number "13";
chr19	StringTie	exon	11400206	11400297	1000	-	.	gene_id "MSTRG.87915"; transcript_id "MSTRG.87915.370"; exon_number "14";
chr19	StringTie	exon	11402011	11402132	1000	-	.	gene_id "MSTRG.87915"; transcript_id "MSTRG.87915.370"; exon_number "15";
chr19	StringTie	exon	11402215	11402223	1000	-	.	gene_id "MSTRG.87915"; transcript_id "MSTRG.87915.370"; exon_number "16";
chr19	StringTie	exon	11402455	11402541	1000	-	.	gene_id "MSTRG.87915"; transcript_id "MSTRG.87915.370"; exon_number "17";
chr19	StringTie	exon	11402650	11402703	1000	-	.	gene_id "MSTRG.87915"; transcript_id "MSTRG.87915.370"; exon_number "18";
chr19	StringTie	exon	11405147	11405231	1000	-	.	gene_id "MSTRG.87915"; transcript_id "MSTRG.87915.370"; exon_number "19";
chr19	StringTie	exon	11405323	11405426	1000	-	.	gene_id "MSTRG.87915"; transcript_id "MSTRG.87915.370"; exon_number "20";
chr19	StringTie	exon	11406419	11406634	1000	-	.	gene_id "MSTRG.87915"; transcript_id "MSTRG.87915.370"; exon_number "21";
chr19	StringTie	exon	11406722	11406864	1000	-	.	gene_id "MSTRG.87915"; transcript_id "MSTRG.87915.370"; exon_number "22";
chr19	StringTie	exon	11415947	11416148	1000	-	.	gene_id "MSTRG.87915"; transcript_id "MSTRG.87915.370"; exon_number "23";
chr19	StringTie	exon	11416614	11416667	1000	-	.	gene_id "MSTRG.87915"; transcript_id "MSTRG.87915.370"; exon_number "24";
chr19	StringTie	exon	11416836	11417059	1000	-	.	gene_id "MSTRG.87915"; transcript_id "MSTRG.87915.370"; exon_number "25";
chr19	StringTie	exon	11418507	11418784	1000	-	.	gene_id "MSTRG.87915"; transcript_id "MSTRG.87915.370"; exon_number "26";
chr19	StringTie	exon	11419246	11419347	1000	-	.	gene_id "MSTRG.87915"; transcript_id "MSTRG.87915.370"; exon_number "27";
chr19	StringTie	transcript	11376952	11419341	1000	-	.	gene_id "MSTRG.87915"; transcript_id "MSTRG.87915.371";
chr19	StringTie	exon	11376952	11378595	1000	-	.	gene_id "MSTRG.87915"; transcript_id "MSTRG.87915.371"; exon_number "1";
chr19	StringTie	exon	11378691	11378778	1000	-	.	gene_id "MSTRG.87915"; transcript_id "MSTRG.87915.371"; exon_number "2";
chr19	StringTie	exon	11380884	11380971	1000	-	.	gene_id "MSTRG.87915"; transcript_id "MSTRG.87915.371"; exon_number "3";
chr19	StringTie	exon	11381056	11381209	1000	-	.	gene_id "MSTRG.87915"; transcript_id "MSTRG.87915.371"; exon_number "4";
chr19	StringTie	exon	11381692	11381849	1000	-	.	gene_id "MSTRG.87915"; transcript_id "MSTRG.87915.371"; exon_number "5";
chr19	StringTie	exon	11381930	11382105	1000	-	.	gene_id "MSTRG.87915"; transcript_id "MSTRG.87915.371"; exon_number "6";
chr19	StringTie	exon	11382847	11383000	1000	-	.	gene_id "MSTRG.87915"; transcript_id "MSTRG.87915.371"; exon_number "7";
chr19	StringTie	exon	11383097	11383232	1000	-	.	gene_id "MSTRG.87915"; transcript_id "MSTRG.87915.371"; exon_number "8";
chr19	StringTie	exon	11384093	11384644	1000	-	.	gene_id "MSTRG.87915"; transcript_id "MSTRG.87915.371"; exon_number "9";
chr19	StringTie	exon	11397244	11397358	1000	-	.	gene_id "MSTRG.87915"; transcript_id "MSTRG.87915.371"; exon_number "10";
chr19	StringTie	exon	11397445	11397597	1000	-	.	gene_id "MSTRG.87915"; transcript_id "MSTRG.87915.371"; exon_number "11";
chr19	StringTie	exon	11399855	11399969	1000	-	.	gene_id "MSTRG.87915"; transcript_id "MSTRG.87915.371"; exon_number "12";
chr19	StringTie	exon	11400040	11400108	1000	-	.	gene_id "MSTRG.87915"; transcript_id "MSTRG.87915.371"; exon_number "13";
chr19	StringTie	exon	11400206	11400297	1000	-	.	gene_id "MSTRG.87915"; transcript_id "MSTRG.87915.371"; exon_number "14";
chr19	StringTie	exon	11402011	11402132	1000	-	.	gene_id "MSTRG.87915"; transcript_id "MSTRG.87915.371"; exon_number "15";
chr19	StringTie	exon	11402215	11402247	1000	-	.	gene_id "MSTRG.87915"; transcript_id "MSTRG.87915.371"; exon_number "16";
chr19	StringTie	exon	11402455	11402541	1000	-	.	gene_id "MSTRG.87915"; transcript_id "MSTRG.87915.371"; exon_number "17";
chr19	StringTie	exon	11402650	11402706	1000	-	.	gene_id "MSTRG.87915"; transcript_id "MSTRG.87915.371"; exon_number "18";
chr19	StringTie	exon	11405147	11405231	1000	-	.	gene_id "MSTRG.87915"; transcript_id "MSTRG.87915.371"; exon_number "19";
chr19	StringTie	exon	11405323	11405426	1000	-	.	gene_id "MSTRG.87915"; transcript_id "MSTRG.87915.371"; exon_number "20";
chr19	StringTie	exon	11406419	11406634	1000	-	.	gene_id "MSTRG.87915"; transcript_id "MSTRG.87915.371"; exon_number "21";
chr19	StringTie	exon	11406722	11406864	1000	-	.	gene_id "MSTRG.87915"; transcript_id "MSTRG.87915.371"; exon_number "22";
chr19	StringTie	exon	11415947	11416148	1000	-	.	gene_id "MSTRG.87915"; transcript_id "MSTRG.87915.371"; exon_number "23";
chr19	StringTie	exon	11416614	11416667	1000	-	.	gene_id "MSTRG.87915"; transcript_id "MSTRG.87915.371"; exon_number "24";
chr19	StringTie	exon	11416836	11417059	1000	-	.	gene_id "MSTRG.87915"; transcript_id "MSTRG.87915.371"; exon_number "25";
chr19	StringTie	exon	11418671	11418784	1000	-	.	gene_id "MSTRG.87915"; transcript_id "MSTRG.87915.371"; exon_number "26";
chr19	StringTie	exon	11419246	11419341	1000	-	.	gene_id "MSTRG.87915"; transcript_id "MSTRG.87915.371"; exon_number "27";
chr19	StringTie	transcript	11376952	11419354	1000	-	.	gene_id "MSTRG.87915"; transcript_id "MSTRG.87915.372";
chr19	StringTie	exon	11376952	11378595	1000	-	.	gene_id "MSTRG.87915"; transcript_id "MSTRG.87915.372"; exon_number "1";
chr19	StringTie	exon	11378691	11378778	1000	-	.	gene_id "MSTRG.87915"; transcript_id "MSTRG.87915.372"; exon_number "2";
chr19	StringTie	exon	11380884	11380971	1000	-	.	gene_id "MSTRG.87915"; transcript_id "MSTRG.87915.372"; exon_number "3";
chr19	StringTie	exon	11381056	11381209	1000	-	.	gene_id "MSTRG.87915"; transcript_id "MSTRG.87915.372"; exon_number "4";
chr19	StringTie	exon	11381692	11381849	1000	-	.	gene_id "MSTRG.87915"; transcript_id "MSTRG.87915.372"; exon_number "5";
chr19	StringTie	exon	11381930	11382105	1000	-	.	gene_id "MSTRG.87915"; transcript_id "MSTRG.87915.372"; exon_number "6";
chr19	StringTie	exon	11382847	11383000	1000	-	.	gene_id "MSTRG.87915"; transcript_id "MSTRG.87915.372"; exon_number "7";
chr19	StringTie	exon	11383097	11383232	1000	-	.	gene_id "MSTRG.87915"; transcript_id "MSTRG.87915.372"; exon_number "8";
chr19	StringTie	exon	11384093	11384644	1000	-	.	gene_id "MSTRG.87915"; transcript_id "MSTRG.87915.372"; exon_number "9";
chr19	StringTie	exon	11397244	11397358	1000	-	.	gene_id "MSTRG.87915"; transcript_id "MSTRG.87915.372"; exon_number "10";
chr19	StringTie	exon	11397445	11397597	1000	-	.	gene_id "MSTRG.87915"; transcript_id "MSTRG.87915.372"; exon_number "11";
chr19	StringTie	exon	11399855	11399951	1000	-	.	gene_id "MSTRG.87915"; transcript_id "MSTRG.87915.372"; exon_number "12";
chr19	StringTie	exon	11400040	11400108	1000	-	.	gene_id "MSTRG.87915"; transcript_id "MSTRG.87915.372"; exon_number "13";
chr19	StringTie	exon	11400202	11400297	1000	-	.	gene_id "MSTRG.87915"; transcript_id "MSTRG.87915.372"; exon_number "14";
chr19	StringTie	exon	11402011	11402132	1000	-	.	gene_id "MSTRG.87915"; transcript_id "MSTRG.87915.372"; exon_number "15";
chr19	StringTie	exon	11402215	11402247	1000	-	.	gene_id "MSTRG.87915"; transcript_id "MSTRG.87915.372"; exon_number "16";
chr19	StringTie	exon	11402455	11402541	1000	-	.	gene_id "MSTRG.87915"; transcript_id "MSTRG.87915.372"; exon_number "17";
chr19	StringTie	exon	11402650	11402706	1000	-	.	gene_id "MSTRG.87915"; transcript_id "MSTRG.87915.372"; exon_number "18";
chr19	StringTie	exon	11405147	11405231	1000	-	.	gene_id "MSTRG.87915"; transcript_id "MSTRG.87915.372"; exon_number "19";
chr19	StringTie	exon	11405323	11405426	1000	-	.	gene_id "MSTRG.87915"; transcript_id "MSTRG.87915.372"; exon_number "20";
chr19	StringTie	exon	11406419	11406634	1000	-	.	gene_id "MSTRG.87915"; transcript_id "MSTRG.87915.372"; exon_number "21";
chr19	StringTie	exon	11406722	11406864	1000	-	.	gene_id "MSTRG.87915"; transcript_id "MSTRG.87915.372"; exon_number "22";
chr19	StringTie	exon	11415947	11416148	1000	-	.	gene_id "MSTRG.87915"; transcript_id "MSTRG.87915.372"; exon_number "23";
chr19	StringTie	exon	11416614	11416662	1000	-	.	gene_id "MSTRG.87915"; transcript_id "MSTRG.87915.372"; exon_number "24";
chr19	StringTie	exon	11416836	11417059	1000	-	.	gene_id "MSTRG.87915"; transcript_id "MSTRG.87915.372"; exon_number "25";
chr19	StringTie	exon	11418671	11418784	1000	-	.	gene_id "MSTRG.87915"; transcript_id "MSTRG.87915.372"; exon_number "26";
chr19	StringTie	exon	11419246	11419354	1000	-	.	gene_id "MSTRG.87915"; transcript_id "MSTRG.87915.372"; exon_number "27";
chr19	StringTie	transcript	11376952	11419347	1000	-	.	gene_id "MSTRG.87915"; transcript_id "MSTRG.87915.373";
chr19	StringTie	exon	11376952	11378595	1000	-	.	gene_id "MSTRG.87915"; transcript_id "MSTRG.87915.373"; exon_number "1";
chr19	StringTie	exon	11378691	11378778	1000	-	.	gene_id "MSTRG.87915"; transcript_id "MSTRG.87915.373"; exon_number "2";
chr19	StringTie	exon	11380884	11380971	1000	-	.	gene_id "MSTRG.87915"; transcript_id "MSTRG.87915.373"; exon_number "3";
chr19	StringTie	exon	11381056	11381209	1000	-	.	gene_id "MSTRG.87915"; transcript_id "MSTRG.87915.373"; exon_number "4";
chr19	StringTie	exon	11381692	11381849	1000	-	.	gene_id "MSTRG.87915"; transcript_id "MSTRG.87915.373"; exon_number "5";
chr19	StringTie	exon	11381930	11382105	1000	-	.	gene_id "MSTRG.87915"; transcript_id "MSTRG.87915.373"; exon_number "6";
chr19	StringTie	exon	11382847	11383000	1000	-	.	gene_id "MSTRG.87915"; transcript_id "MSTRG.87915.373"; exon_number "7";
chr19	StringTie	exon	11383097	11383232	1000	-	.	gene_id "MSTRG.87915"; transcript_id "MSTRG.87915.373"; exon_number "8";
chr19	StringTie	exon	11384093	11384644	1000	-	.	gene_id "MSTRG.87915"; transcript_id "MSTRG.87915.373"; exon_number "9";
chr19	StringTie	exon	11397244	11397358	1000	-	.	gene_id "MSTRG.87915"; transcript_id "MSTRG.87915.373"; exon_number "10";
chr19	StringTie	exon	11397445	11397597	1000	-	.	gene_id "MSTRG.87915"; transcript_id "MSTRG.87915.373"; exon_number "11";
chr19	StringTie	exon	11399855	11399951	1000	-	.	gene_id "MSTRG.87915"; transcript_id "MSTRG.87915.373"; exon_number "12";
chr19	StringTie	exon	11400040	11400108	1000	-	.	gene_id "MSTRG.87915"; transcript_id "MSTRG.87915.373"; exon_number "13";
chr19	StringTie	exon	11400202	11400297	1000	-	.	gene_id "MSTRG.87915"; transcript_id "MSTRG.87915.373"; exon_number "14";
chr19	StringTie	exon	11402011	11402129	1000	-	.	gene_id "MSTRG.87915"; transcript_id "MSTRG.87915.373"; exon_number "15";
chr19	StringTie	exon	11402215	11402247	1000	-	.	gene_id "MSTRG.87915"; transcript_id "MSTRG.87915.373"; exon_number "16";
chr19	StringTie	exon	11402455	11402541	1000	-	.	gene_id "MSTRG.87915"; transcript_id "MSTRG.87915.373"; exon_number "17";
chr19	StringTie	exon	11402650	11402706	1000	-	.	gene_id "MSTRG.87915"; transcript_id "MSTRG.87915.373"; exon_number "18";
chr19	StringTie	exon	11405147	11405231	1000	-	.	gene_id "MSTRG.87915"; transcript_id "MSTRG.87915.373"; exon_number "19";
chr19	StringTie	exon	11405323	11405426	1000	-	.	gene_id "MSTRG.87915"; transcript_id "MSTRG.87915.373"; exon_number "20";
chr19	StringTie	exon	11406419	11406634	1000	-	.	gene_id "MSTRG.87915"; transcript_id "MSTRG.87915.373"; exon_number "21";
chr19	StringTie	exon	11406722	11406864	1000	-	.	gene_id "MSTRG.87915"; transcript_id "MSTRG.87915.373"; exon_number "22";
chr19	StringTie	exon	11411253	11411444	1000	-	.	gene_id "MSTRG.87915"; transcript_id "MSTRG.87915.373"; exon_number "23";
chr19	StringTie	exon	11415937	11416148	1000	-	.	gene_id "MSTRG.87915"; transcript_id "MSTRG.87915.373"; exon_number "24";
chr19	StringTie	exon	11416614	11416667	1000	-	.	gene_id "MSTRG.87915"; transcript_id "MSTRG.87915.373"; exon_number "25";
chr19	StringTie	exon	11416836	11417059	1000	-	.	gene_id "MSTRG.87915"; transcript_id "MSTRG.87915.373"; exon_number "26";
chr19	StringTie	exon	11418671	11418973	1000	-	.	gene_id "MSTRG.87915"; transcript_id "MSTRG.87915.373"; exon_number "27";
chr19	StringTie	exon	11419246	11419347	1000	-	.	gene_id "MSTRG.87915"; transcript_id "MSTRG.87915.373"; exon_number "28";
chr19	StringTie	transcript	11376952	11419371	1000	-	.	gene_id "MSTRG.87915"; transcript_id "MSTRG.87915.374";
chr19	StringTie	exon	11376952	11378595	1000	-	.	gene_id "MSTRG.87915"; transcript_id "MSTRG.87915.374"; exon_number "1";
chr19	StringTie	exon	11378691	11378778	1000	-	.	gene_id "MSTRG.87915"; transcript_id "MSTRG.87915.374"; exon_number "2";
chr19	StringTie	exon	11380884	11380971	1000	-	.	gene_id "MSTRG.87915"; transcript_id "MSTRG.87915.374"; exon_number "3";
chr19	StringTie	exon	11381056	11381209	1000	-	.	gene_id "MSTRG.87915"; transcript_id "MSTRG.87915.374"; exon_number "4";
chr19	StringTie	exon	11381692	11381849	1000	-	.	gene_id "MSTRG.87915"; transcript_id "MSTRG.87915.374"; exon_number "5";
chr19	StringTie	exon	11381930	11382105	1000	-	.	gene_id "MSTRG.87915"; transcript_id "MSTRG.87915.374"; exon_number "6";
chr19	StringTie	exon	11382847	11383000	1000	-	.	gene_id "MSTRG.87915"; transcript_id "MSTRG.87915.374"; exon_number "7";
chr19	StringTie	exon	11383097	11383232	1000	-	.	gene_id "MSTRG.87915"; transcript_id "MSTRG.87915.374"; exon_number "8";
chr19	StringTie	exon	11384093	11384174	1000	-	.	gene_id "MSTRG.87915"; transcript_id "MSTRG.87915.374"; exon_number "9";
chr19	StringTie	exon	11384535	11384644	1000	-	.	gene_id "MSTRG.87915"; transcript_id "MSTRG.87915.374"; exon_number "10";
chr19	StringTie	exon	11397244	11397358	1000	-	.	gene_id "MSTRG.87915"; transcript_id "MSTRG.87915.374"; exon_number "11";
chr19	StringTie	exon	11397445	11397597	1000	-	.	gene_id "MSTRG.87915"; transcript_id "MSTRG.87915.374"; exon_number "12";
chr19	StringTie	exon	11399855	11399951	1000	-	.	gene_id "MSTRG.87915"; transcript_id "MSTRG.87915.374"; exon_number "13";
chr19	StringTie	exon	11400040	11400108	1000	-	.	gene_id "MSTRG.87915"; transcript_id "MSTRG.87915.374"; exon_number "14";
chr19	StringTie	exon	11400202	11400297	1000	-	.	gene_id "MSTRG.87915"; transcript_id "MSTRG.87915.374"; exon_number "15";
chr19	StringTie	exon	11402011	11402132	1000	-	.	gene_id "MSTRG.87915"; transcript_id "MSTRG.87915.374"; exon_number "16";
chr19	StringTie	exon	11402215	11402247	1000	-	.	gene_id "MSTRG.87915"; transcript_id "MSTRG.87915.374"; exon_number "17";
chr19	StringTie	exon	11402455	11402541	1000	-	.	gene_id "MSTRG.87915"; transcript_id "MSTRG.87915.374"; exon_number "18";
chr19	StringTie	exon	11402650	11402706	1000	-	.	gene_id "MSTRG.87915"; transcript_id "MSTRG.87915.374"; exon_number "19";
chr19	StringTie	exon	11405147	11405231	1000	-	.	gene_id "MSTRG.87915"; transcript_id "MSTRG.87915.374"; exon_number "20";
chr19	StringTie	exon	11405323	11405426	1000	-	.	gene_id "MSTRG.87915"; transcript_id "MSTRG.87915.374"; exon_number "21";
chr19	StringTie	exon	11406419	11406634	1000	-	.	gene_id "MSTRG.87915"; transcript_id "MSTRG.87915.374"; exon_number "22";
chr19	StringTie	exon	11406722	11406864	1000	-	.	gene_id "MSTRG.87915"; transcript_id "MSTRG.87915.374"; exon_number "23";
chr19	StringTie	exon	11415947	11416148	1000	-	.	gene_id "MSTRG.87915"; transcript_id "MSTRG.87915.374"; exon_number "24";
chr19	StringTie	exon	11416614	11416667	1000	-	.	gene_id "MSTRG.87915"; transcript_id "MSTRG.87915.374"; exon_number "25";
chr19	StringTie	exon	11416836	11417059	1000	-	.	gene_id "MSTRG.87915"; transcript_id "MSTRG.87915.374"; exon_number "26";
chr19	StringTie	exon	11418671	11418801	1000	-	.	gene_id "MSTRG.87915"; transcript_id "MSTRG.87915.374"; exon_number "27";
chr19	StringTie	exon	11419246	11419371	1000	-	.	gene_id "MSTRG.87915"; transcript_id "MSTRG.87915.374"; exon_number "28";
chr19	StringTie	transcript	11376952	11419356	1000	-	.	gene_id "MSTRG.87915"; transcript_id "MSTRG.87915.375";
chr19	StringTie	exon	11376952	11378595	1000	-	.	gene_id "MSTRG.87915"; transcript_id "MSTRG.87915.375"; exon_number "1";
chr19	StringTie	exon	11378691	11378778	1000	-	.	gene_id "MSTRG.87915"; transcript_id "MSTRG.87915.375"; exon_number "2";
chr19	StringTie	exon	11380884	11380971	1000	-	.	gene_id "MSTRG.87915"; transcript_id "MSTRG.87915.375"; exon_number "3";
chr19	StringTie	exon	11381056	11381209	1000	-	.	gene_id "MSTRG.87915"; transcript_id "MSTRG.87915.375"; exon_number "4";
chr19	StringTie	exon	11381692	11381849	1000	-	.	gene_id "MSTRG.87915"; transcript_id "MSTRG.87915.375"; exon_number "5";
chr19	StringTie	exon	11381930	11382105	1000	-	.	gene_id "MSTRG.87915"; transcript_id "MSTRG.87915.375"; exon_number "6";
chr19	StringTie	exon	11382847	11383000	1000	-	.	gene_id "MSTRG.87915"; transcript_id "MSTRG.87915.375"; exon_number "7";
chr19	StringTie	exon	11383097	11383232	1000	-	.	gene_id "MSTRG.87915"; transcript_id "MSTRG.87915.375"; exon_number "8";
chr19	StringTie	exon	11384093	11384644	1000	-	.	gene_id "MSTRG.87915"; transcript_id "MSTRG.87915.375"; exon_number "9";
chr19	StringTie	exon	11397244	11397358	1000	-	.	gene_id "MSTRG.87915"; transcript_id "MSTRG.87915.375"; exon_number "10";
chr19	StringTie	exon	11397445	11397597	1000	-	.	gene_id "MSTRG.87915"; transcript_id "MSTRG.87915.375"; exon_number "11";
chr19	StringTie	exon	11399855	11399951	1000	-	.	gene_id "MSTRG.87915"; transcript_id "MSTRG.87915.375"; exon_number "12";
chr19	StringTie	exon	11400040	11400108	1000	-	.	gene_id "MSTRG.87915"; transcript_id "MSTRG.87915.375"; exon_number "13";
chr19	StringTie	exon	11400206	11400297	1000	-	.	gene_id "MSTRG.87915"; transcript_id "MSTRG.87915.375"; exon_number "14";
chr19	StringTie	exon	11402011	11402132	1000	-	.	gene_id "MSTRG.87915"; transcript_id "MSTRG.87915.375"; exon_number "15";
chr19	StringTie	exon	11402215	11402247	1000	-	.	gene_id "MSTRG.87915"; transcript_id "MSTRG.87915.375"; exon_number "16";
chr19	StringTie	exon	11402455	11402541	1000	-	.	gene_id "MSTRG.87915"; transcript_id "MSTRG.87915.375"; exon_number "17";
chr19	StringTie	exon	11402650	11402706	1000	-	.	gene_id "MSTRG.87915"; transcript_id "MSTRG.87915.375"; exon_number "18";
chr19	StringTie	exon	11405147	11405231	1000	-	.	gene_id "MSTRG.87915"; transcript_id "MSTRG.87915.375"; exon_number "19";
chr19	StringTie	exon	11405323	11405426	1000	-	.	gene_id "MSTRG.87915"; transcript_id "MSTRG.87915.375"; exon_number "20";
chr19	StringTie	exon	11406419	11406634	1000	-	.	gene_id "MSTRG.87915"; transcript_id "MSTRG.87915.375"; exon_number "21";
chr19	StringTie	exon	11406722	11406864	1000	-	.	gene_id "MSTRG.87915"; transcript_id "MSTRG.87915.375"; exon_number "22";
chr19	StringTie	exon	11411253	11411444	1000	-	.	gene_id "MSTRG.87915"; transcript_id "MSTRG.87915.375"; exon_number "23";
chr19	StringTie	exon	11415937	11416148	1000	-	.	gene_id "MSTRG.87915"; transcript_id "MSTRG.87915.375"; exon_number "24";
chr19	StringTie	exon	11416614	11416667	1000	-	.	gene_id "MSTRG.87915"; transcript_id "MSTRG.87915.375"; exon_number "25";
chr19	StringTie	exon	11416836	11417059	1000	-	.	gene_id "MSTRG.87915"; transcript_id "MSTRG.87915.375"; exon_number "26";
chr19	StringTie	exon	11418507	11418784	1000	-	.	gene_id "MSTRG.87915"; transcript_id "MSTRG.87915.375"; exon_number "27";
chr19	StringTie	exon	11419246	11419356	1000	-	.	gene_id "MSTRG.87915"; transcript_id "MSTRG.87915.375"; exon_number "28";
chr19	StringTie	transcript	11376952	11419358	1000	-	.	gene_id "MSTRG.87915"; transcript_id "MSTRG.87915.376";
chr19	StringTie	exon	11376952	11378595	1000	-	.	gene_id "MSTRG.87915"; transcript_id "MSTRG.87915.376"; exon_number "1";
chr19	StringTie	exon	11378691	11378778	1000	-	.	gene_id "MSTRG.87915"; transcript_id "MSTRG.87915.376"; exon_number "2";
chr19	StringTie	exon	11380884	11380971	1000	-	.	gene_id "MSTRG.87915"; transcript_id "MSTRG.87915.376"; exon_number "3";
chr19	StringTie	exon	11381056	11381209	1000	-	.	gene_id "MSTRG.87915"; transcript_id "MSTRG.87915.376"; exon_number "4";
chr19	StringTie	exon	11381692	11381849	1000	-	.	gene_id "MSTRG.87915"; transcript_id "MSTRG.87915.376"; exon_number "5";
chr19	StringTie	exon	11381930	11382105	1000	-	.	gene_id "MSTRG.87915"; transcript_id "MSTRG.87915.376"; exon_number "6";
chr19	StringTie	exon	11382847	11383000	1000	-	.	gene_id "MSTRG.87915"; transcript_id "MSTRG.87915.376"; exon_number "7";
chr19	StringTie	exon	11383097	11383232	1000	-	.	gene_id "MSTRG.87915"; transcript_id "MSTRG.87915.376"; exon_number "8";
chr19	StringTie	exon	11384093	11384644	1000	-	.	gene_id "MSTRG.87915"; transcript_id "MSTRG.87915.376"; exon_number "9";
chr19	StringTie	exon	11397244	11397358	1000	-	.	gene_id "MSTRG.87915"; transcript_id "MSTRG.87915.376"; exon_number "10";
chr19	StringTie	exon	11397445	11397597	1000	-	.	gene_id "MSTRG.87915"; transcript_id "MSTRG.87915.376"; exon_number "11";
chr19	StringTie	exon	11399855	11399951	1000	-	.	gene_id "MSTRG.87915"; transcript_id "MSTRG.87915.376"; exon_number "12";
chr19	StringTie	exon	11400040	11400108	1000	-	.	gene_id "MSTRG.87915"; transcript_id "MSTRG.87915.376"; exon_number "13";
chr19	StringTie	exon	11400202	11400297	1000	-	.	gene_id "MSTRG.87915"; transcript_id "MSTRG.87915.376"; exon_number "14";
chr19	StringTie	exon	11402011	11402132	1000	-	.	gene_id "MSTRG.87915"; transcript_id "MSTRG.87915.376"; exon_number "15";
chr19	StringTie	exon	11402215	11402247	1000	-	.	gene_id "MSTRG.87915"; transcript_id "MSTRG.87915.376"; exon_number "16";
chr19	StringTie	exon	11402455	11402541	1000	-	.	gene_id "MSTRG.87915"; transcript_id "MSTRG.87915.376"; exon_number "17";
chr19	StringTie	exon	11402650	11402706	1000	-	.	gene_id "MSTRG.87915"; transcript_id "MSTRG.87915.376"; exon_number "18";
chr19	StringTie	exon	11405147	11405231	1000	-	.	gene_id "MSTRG.87915"; transcript_id "MSTRG.87915.376"; exon_number "19";
chr19	StringTie	exon	11405323	11405426	1000	-	.	gene_id "MSTRG.87915"; transcript_id "MSTRG.87915.376"; exon_number "20";
chr19	StringTie	exon	11406419	11406634	1000	-	.	gene_id "MSTRG.87915"; transcript_id "MSTRG.87915.376"; exon_number "21";
chr19	StringTie	exon	11406722	11406864	1000	-	.	gene_id "MSTRG.87915"; transcript_id "MSTRG.87915.376"; exon_number "22";
chr19	StringTie	exon	11411253	11411444	1000	-	.	gene_id "MSTRG.87915"; transcript_id "MSTRG.87915.376"; exon_number "23";
chr19	StringTie	exon	11415947	11416148	1000	-	.	gene_id "MSTRG.87915"; transcript_id "MSTRG.87915.376"; exon_number "24";
chr19	StringTie	exon	11416614	11416667	1000	-	.	gene_id "MSTRG.87915"; transcript_id "MSTRG.87915.376"; exon_number "25";
chr19	StringTie	exon	11416836	11417059	1000	-	.	gene_id "MSTRG.87915"; transcript_id "MSTRG.87915.376"; exon_number "26";
chr19	StringTie	exon	11418671	11418784	1000	-	.	gene_id "MSTRG.87915"; transcript_id "MSTRG.87915.376"; exon_number "27";
chr19	StringTie	exon	11419246	11419358	1000	-	.	gene_id "MSTRG.87915"; transcript_id "MSTRG.87915.376"; exon_number "28";
chr19	StringTie	transcript	11376952	11419354	1000	-	.	gene_id "MSTRG.87915"; transcript_id "MSTRG.87915.377";
chr19	StringTie	exon	11376952	11378595	1000	-	.	gene_id "MSTRG.87915"; transcript_id "MSTRG.87915.377"; exon_number "1";
chr19	StringTie	exon	11378691	11378778	1000	-	.	gene_id "MSTRG.87915"; transcript_id "MSTRG.87915.377"; exon_number "2";
chr19	StringTie	exon	11380884	11380971	1000	-	.	gene_id "MSTRG.87915"; transcript_id "MSTRG.87915.377"; exon_number "3";
chr19	StringTie	exon	11381056	11381209	1000	-	.	gene_id "MSTRG.87915"; transcript_id "MSTRG.87915.377"; exon_number "4";
chr19	StringTie	exon	11381692	11381849	1000	-	.	gene_id "MSTRG.87915"; transcript_id "MSTRG.87915.377"; exon_number "5";
chr19	StringTie	exon	11381930	11382105	1000	-	.	gene_id "MSTRG.87915"; transcript_id "MSTRG.87915.377"; exon_number "6";
chr19	StringTie	exon	11382847	11383000	1000	-	.	gene_id "MSTRG.87915"; transcript_id "MSTRG.87915.377"; exon_number "7";
chr19	StringTie	exon	11383097	11383232	1000	-	.	gene_id "MSTRG.87915"; transcript_id "MSTRG.87915.377"; exon_number "8";
chr19	StringTie	exon	11384093	11384644	1000	-	.	gene_id "MSTRG.87915"; transcript_id "MSTRG.87915.377"; exon_number "9";
chr19	StringTie	exon	11394364	11394520	1000	-	.	gene_id "MSTRG.87915"; transcript_id "MSTRG.87915.377"; exon_number "10";
chr19	StringTie	exon	11397244	11397358	1000	-	.	gene_id "MSTRG.87915"; transcript_id "MSTRG.87915.377"; exon_number "11";
chr19	StringTie	exon	11397445	11397597	1000	-	.	gene_id "MSTRG.87915"; transcript_id "MSTRG.87915.377"; exon_number "12";
chr19	StringTie	exon	11399855	11399969	1000	-	.	gene_id "MSTRG.87915"; transcript_id "MSTRG.87915.377"; exon_number "13";
chr19	StringTie	exon	11400040	11400108	1000	-	.	gene_id "MSTRG.87915"; transcript_id "MSTRG.87915.377"; exon_number "14";
chr19	StringTie	exon	11400202	11400297	1000	-	.	gene_id "MSTRG.87915"; transcript_id "MSTRG.87915.377"; exon_number "15";
chr19	StringTie	exon	11402011	11402132	1000	-	.	gene_id "MSTRG.87915"; transcript_id "MSTRG.87915.377"; exon_number "16";
chr19	StringTie	exon	11402215	11402247	1000	-	.	gene_id "MSTRG.87915"; transcript_id "MSTRG.87915.377"; exon_number "17";
chr19	StringTie	exon	11402455	11402541	1000	-	.	gene_id "MSTRG.87915"; transcript_id "MSTRG.87915.377"; exon_number "18";
chr19	StringTie	exon	11402650	11402706	1000	-	.	gene_id "MSTRG.87915"; transcript_id "MSTRG.87915.377"; exon_number "19";
chr19	StringTie	exon	11405147	11405231	1000	-	.	gene_id "MSTRG.87915"; transcript_id "MSTRG.87915.377"; exon_number "20";
chr19	StringTie	exon	11405323	11405426	1000	-	.	gene_id "MSTRG.87915"; transcript_id "MSTRG.87915.377"; exon_number "21";
chr19	StringTie	exon	11406419	11406634	1000	-	.	gene_id "MSTRG.87915"; transcript_id "MSTRG.87915.377"; exon_number "22";
chr19	StringTie	exon	11406722	11406864	1000	-	.	gene_id "MSTRG.87915"; transcript_id "MSTRG.87915.377"; exon_number "23";
chr19	StringTie	exon	11415937	11416148	1000	-	.	gene_id "MSTRG.87915"; transcript_id "MSTRG.87915.377"; exon_number "24";
chr19	StringTie	exon	11416614	11416662	1000	-	.	gene_id "MSTRG.87915"; transcript_id "MSTRG.87915.377"; exon_number "25";
chr19	StringTie	exon	11416836	11417059	1000	-	.	gene_id "MSTRG.87915"; transcript_id "MSTRG.87915.377"; exon_number "26";
chr19	StringTie	exon	11418671	11418784	1000	-	.	gene_id "MSTRG.87915"; transcript_id "MSTRG.87915.377"; exon_number "27";
chr19	StringTie	exon	11419246	11419354	1000	-	.	gene_id "MSTRG.87915"; transcript_id "MSTRG.87915.377"; exon_number "28";
chr19	StringTie	transcript	11376952	11419364	1000	-	.	gene_id "MSTRG.87915"; transcript_id "MSTRG.87915.378";
chr19	StringTie	exon	11376952	11378595	1000	-	.	gene_id "MSTRG.87915"; transcript_id "MSTRG.87915.378"; exon_number "1";
chr19	StringTie	exon	11378691	11378778	1000	-	.	gene_id "MSTRG.87915"; transcript_id "MSTRG.87915.378"; exon_number "2";
chr19	StringTie	exon	11380884	11380971	1000	-	.	gene_id "MSTRG.87915"; transcript_id "MSTRG.87915.378"; exon_number "3";
chr19	StringTie	exon	11381056	11381209	1000	-	.	gene_id "MSTRG.87915"; transcript_id "MSTRG.87915.378"; exon_number "4";
chr19	StringTie	exon	11381692	11381849	1000	-	.	gene_id "MSTRG.87915"; transcript_id "MSTRG.87915.378"; exon_number "5";
chr19	StringTie	exon	11381930	11382105	1000	-	.	gene_id "MSTRG.87915"; transcript_id "MSTRG.87915.378"; exon_number "6";
chr19	StringTie	exon	11382847	11383000	1000	-	.	gene_id "MSTRG.87915"; transcript_id "MSTRG.87915.378"; exon_number "7";
chr19	StringTie	exon	11383097	11383232	1000	-	.	gene_id "MSTRG.87915"; transcript_id "MSTRG.87915.378"; exon_number "8";
chr19	StringTie	exon	11384093	11384644	1000	-	.	gene_id "MSTRG.87915"; transcript_id "MSTRG.87915.378"; exon_number "9";
chr19	StringTie	exon	11397244	11397358	1000	-	.	gene_id "MSTRG.87915"; transcript_id "MSTRG.87915.378"; exon_number "10";
chr19	StringTie	exon	11397445	11397597	1000	-	.	gene_id "MSTRG.87915"; transcript_id "MSTRG.87915.378"; exon_number "11";
chr19	StringTie	exon	11399855	11399951	1000	-	.	gene_id "MSTRG.87915"; transcript_id "MSTRG.87915.378"; exon_number "12";
chr19	StringTie	exon	11400040	11400108	1000	-	.	gene_id "MSTRG.87915"; transcript_id "MSTRG.87915.378"; exon_number "13";
chr19	StringTie	exon	11400202	11400297	1000	-	.	gene_id "MSTRG.87915"; transcript_id "MSTRG.87915.378"; exon_number "14";
chr19	StringTie	exon	11402011	11402132	1000	-	.	gene_id "MSTRG.87915"; transcript_id "MSTRG.87915.378"; exon_number "15";
chr19	StringTie	exon	11402215	11402247	1000	-	.	gene_id "MSTRG.87915"; transcript_id "MSTRG.87915.378"; exon_number "16";
chr19	StringTie	exon	11402455	11402541	1000	-	.	gene_id "MSTRG.87915"; transcript_id "MSTRG.87915.378"; exon_number "17";
chr19	StringTie	exon	11402650	11402706	1000	-	.	gene_id "MSTRG.87915"; transcript_id "MSTRG.87915.378"; exon_number "18";
chr19	StringTie	exon	11405147	11405231	1000	-	.	gene_id "MSTRG.87915"; transcript_id "MSTRG.87915.378"; exon_number "19";
chr19	StringTie	exon	11405323	11405426	1000	-	.	gene_id "MSTRG.87915"; transcript_id "MSTRG.87915.378"; exon_number "20";
chr19	StringTie	exon	11406419	11406634	1000	-	.	gene_id "MSTRG.87915"; transcript_id "MSTRG.87915.378"; exon_number "21";
chr19	StringTie	exon	11406722	11406864	1000	-	.	gene_id "MSTRG.87915"; transcript_id "MSTRG.87915.378"; exon_number "22";
chr19	StringTie	exon	11411253	11411444	1000	-	.	gene_id "MSTRG.87915"; transcript_id "MSTRG.87915.378"; exon_number "23";
chr19	StringTie	exon	11415937	11416148	1000	-	.	gene_id "MSTRG.87915"; transcript_id "MSTRG.87915.378"; exon_number "24";
chr19	StringTie	exon	11416614	11416667	1000	-	.	gene_id "MSTRG.87915"; transcript_id "MSTRG.87915.378"; exon_number "25";
chr19	StringTie	exon	11416836	11417059	1000	-	.	gene_id "MSTRG.87915"; transcript_id "MSTRG.87915.378"; exon_number "26";
chr19	StringTie	exon	11418507	11418801	1000	-	.	gene_id "MSTRG.87915"; transcript_id "MSTRG.87915.378"; exon_number "27";
chr19	StringTie	exon	11419246	11419364	1000	-	.	gene_id "MSTRG.87915"; transcript_id "MSTRG.87915.378"; exon_number "28";
chr19	StringTie	transcript	11376953	11419351	1000	-	.	gene_id "MSTRG.87915"; transcript_id "MSTRG.87915.379";
chr19	StringTie	exon	11376953	11378595	1000	-	.	gene_id "MSTRG.87915"; transcript_id "MSTRG.87915.379"; exon_number "1";
chr19	StringTie	exon	11378691	11378778	1000	-	.	gene_id "MSTRG.87915"; transcript_id "MSTRG.87915.379"; exon_number "2";
chr19	StringTie	exon	11380884	11380971	1000	-	.	gene_id "MSTRG.87915"; transcript_id "MSTRG.87915.379"; exon_number "3";
chr19	StringTie	exon	11381056	11381209	1000	-	.	gene_id "MSTRG.87915"; transcript_id "MSTRG.87915.379"; exon_number "4";
chr19	StringTie	exon	11381692	11381849	1000	-	.	gene_id "MSTRG.87915"; transcript_id "MSTRG.87915.379"; exon_number "5";
chr19	StringTie	exon	11381930	11382105	1000	-	.	gene_id "MSTRG.87915"; transcript_id "MSTRG.87915.379"; exon_number "6";
chr19	StringTie	exon	11382847	11382949	1000	-	.	gene_id "MSTRG.87915"; transcript_id "MSTRG.87915.379"; exon_number "7";
chr19	StringTie	exon	11383097	11383232	1000	-	.	gene_id "MSTRG.87915"; transcript_id "MSTRG.87915.379"; exon_number "8";
chr19	StringTie	exon	11384093	11384644	1000	-	.	gene_id "MSTRG.87915"; transcript_id "MSTRG.87915.379"; exon_number "9";
chr19	StringTie	exon	11397244	11397358	1000	-	.	gene_id "MSTRG.87915"; transcript_id "MSTRG.87915.379"; exon_number "10";
chr19	StringTie	exon	11397445	11397597	1000	-	.	gene_id "MSTRG.87915"; transcript_id "MSTRG.87915.379"; exon_number "11";
chr19	StringTie	exon	11399855	11399951	1000	-	.	gene_id "MSTRG.87915"; transcript_id "MSTRG.87915.379"; exon_number "12";
chr19	StringTie	exon	11400040	11400108	1000	-	.	gene_id "MSTRG.87915"; transcript_id "MSTRG.87915.379"; exon_number "13";
chr19	StringTie	exon	11400202	11400297	1000	-	.	gene_id "MSTRG.87915"; transcript_id "MSTRG.87915.379"; exon_number "14";
chr19	StringTie	exon	11402011	11402132	1000	-	.	gene_id "MSTRG.87915"; transcript_id "MSTRG.87915.379"; exon_number "15";
chr19	StringTie	exon	11402215	11402247	1000	-	.	gene_id "MSTRG.87915"; transcript_id "MSTRG.87915.379"; exon_number "16";
chr19	StringTie	exon	11402455	11402541	1000	-	.	gene_id "MSTRG.87915"; transcript_id "MSTRG.87915.379"; exon_number "17";
chr19	StringTie	exon	11402650	11402706	1000	-	.	gene_id "MSTRG.87915"; transcript_id "MSTRG.87915.379"; exon_number "18";
chr19	StringTie	exon	11405147	11405231	1000	-	.	gene_id "MSTRG.87915"; transcript_id "MSTRG.87915.379"; exon_number "19";
chr19	StringTie	exon	11405323	11405426	1000	-	.	gene_id "MSTRG.87915"; transcript_id "MSTRG.87915.379"; exon_number "20";
chr19	StringTie	exon	11406419	11406634	1000	-	.	gene_id "MSTRG.87915"; transcript_id "MSTRG.87915.379"; exon_number "21";
chr19	StringTie	exon	11406722	11406864	1000	-	.	gene_id "MSTRG.87915"; transcript_id "MSTRG.87915.379"; exon_number "22";
chr19	StringTie	exon	11415937	11416148	1000	-	.	gene_id "MSTRG.87915"; transcript_id "MSTRG.87915.379"; exon_number "23";
chr19	StringTie	exon	11416614	11416667	1000	-	.	gene_id "MSTRG.87915"; transcript_id "MSTRG.87915.379"; exon_number "24";
chr19	StringTie	exon	11416836	11417059	1000	-	.	gene_id "MSTRG.87915"; transcript_id "MSTRG.87915.379"; exon_number "25";
chr19	StringTie	exon	11418507	11419351	1000	-	.	gene_id "MSTRG.87915"; transcript_id "MSTRG.87915.379"; exon_number "26";
chr19	StringTie	transcript	11301096	11346537	1000	-	.	gene_id "MSTRG.87915"; transcript_id "MSTRG.87915.38";
chr19	StringTie	exon	11301096	11301236	1000	-	.	gene_id "MSTRG.87915"; transcript_id "MSTRG.87915.38"; exon_number "1";
chr19	StringTie	exon	11321884	11325585	1000	-	.	gene_id "MSTRG.87915"; transcript_id "MSTRG.87915.38"; exon_number "2";
chr19	StringTie	exon	11335447	11335571	1000	-	.	gene_id "MSTRG.87915"; transcript_id "MSTRG.87915.38"; exon_number "3";
chr19	StringTie	exon	11335665	11335783	1000	-	.	gene_id "MSTRG.87915"; transcript_id "MSTRG.87915.38"; exon_number "4";
chr19	StringTie	exon	11337172	11337460	1000	-	.	gene_id "MSTRG.87915"; transcript_id "MSTRG.87915.38"; exon_number "5";
chr19	StringTie	exon	11339469	11339538	1000	-	.	gene_id "MSTRG.87915"; transcript_id "MSTRG.87915.38"; exon_number "6";
chr19	StringTie	exon	11345252	11345290	1000	-	.	gene_id "MSTRG.87915"; transcript_id "MSTRG.87915.38"; exon_number "7";
chr19	StringTie	exon	11345520	11345628	1000	-	.	gene_id "MSTRG.87915"; transcript_id "MSTRG.87915.38"; exon_number "8";
chr19	StringTie	exon	11346127	11346537	1000	-	.	gene_id "MSTRG.87915"; transcript_id "MSTRG.87915.38"; exon_number "9";
chr19	StringTie	transcript	11376953	11383576	1000	-	.	gene_id "MSTRG.87915"; transcript_id "MSTRG.87915.380";
chr19	StringTie	exon	11376953	11378614	1000	-	.	gene_id "MSTRG.87915"; transcript_id "MSTRG.87915.380"; exon_number "1";
chr19	StringTie	exon	11378691	11378778	1000	-	.	gene_id "MSTRG.87915"; transcript_id "MSTRG.87915.380"; exon_number "2";
chr19	StringTie	exon	11380884	11381209	1000	-	.	gene_id "MSTRG.87915"; transcript_id "MSTRG.87915.380"; exon_number "3";
chr19	StringTie	exon	11381692	11381849	1000	-	.	gene_id "MSTRG.87915"; transcript_id "MSTRG.87915.380"; exon_number "4";
chr19	StringTie	exon	11381930	11382105	1000	-	.	gene_id "MSTRG.87915"; transcript_id "MSTRG.87915.380"; exon_number "5";
chr19	StringTie	exon	11383097	11383232	1000	-	.	gene_id "MSTRG.87915"; transcript_id "MSTRG.87915.380"; exon_number "6";
chr19	StringTie	exon	11383431	11383576	1000	-	.	gene_id "MSTRG.87915"; transcript_id "MSTRG.87915.380"; exon_number "7";
chr19	StringTie	transcript	11376953	11419353	1000	-	.	gene_id "MSTRG.87915"; transcript_id "MSTRG.87915.381";
chr19	StringTie	exon	11376953	11378595	1000	-	.	gene_id "MSTRG.87915"; transcript_id "MSTRG.87915.381"; exon_number "1";
chr19	StringTie	exon	11378691	11378778	1000	-	.	gene_id "MSTRG.87915"; transcript_id "MSTRG.87915.381"; exon_number "2";
chr19	StringTie	exon	11380884	11380971	1000	-	.	gene_id "MSTRG.87915"; transcript_id "MSTRG.87915.381"; exon_number "3";
chr19	StringTie	exon	11381056	11381209	1000	-	.	gene_id "MSTRG.87915"; transcript_id "MSTRG.87915.381"; exon_number "4";
chr19	StringTie	exon	11381692	11381849	1000	-	.	gene_id "MSTRG.87915"; transcript_id "MSTRG.87915.381"; exon_number "5";
chr19	StringTie	exon	11381930	11382105	1000	-	.	gene_id "MSTRG.87915"; transcript_id "MSTRG.87915.381"; exon_number "6";
chr19	StringTie	exon	11382847	11382949	1000	-	.	gene_id "MSTRG.87915"; transcript_id "MSTRG.87915.381"; exon_number "7";
chr19	StringTie	exon	11383097	11383232	1000	-	.	gene_id "MSTRG.87915"; transcript_id "MSTRG.87915.381"; exon_number "8";
chr19	StringTie	exon	11383431	11384644	1000	-	.	gene_id "MSTRG.87915"; transcript_id "MSTRG.87915.381"; exon_number "9";
chr19	StringTie	exon	11397244	11397358	1000	-	.	gene_id "MSTRG.87915"; transcript_id "MSTRG.87915.381"; exon_number "10";
chr19	StringTie	exon	11397445	11397597	1000	-	.	gene_id "MSTRG.87915"; transcript_id "MSTRG.87915.381"; exon_number "11";
chr19	StringTie	exon	11399855	11399951	1000	-	.	gene_id "MSTRG.87915"; transcript_id "MSTRG.87915.381"; exon_number "12";
chr19	StringTie	exon	11400040	11400108	1000	-	.	gene_id "MSTRG.87915"; transcript_id "MSTRG.87915.381"; exon_number "13";
chr19	StringTie	exon	11400202	11400297	1000	-	.	gene_id "MSTRG.87915"; transcript_id "MSTRG.87915.381"; exon_number "14";
chr19	StringTie	exon	11402011	11402132	1000	-	.	gene_id "MSTRG.87915"; transcript_id "MSTRG.87915.381"; exon_number "15";
chr19	StringTie	exon	11402215	11402541	1000	-	.	gene_id "MSTRG.87915"; transcript_id "MSTRG.87915.381"; exon_number "16";
chr19	StringTie	exon	11402650	11402706	1000	-	.	gene_id "MSTRG.87915"; transcript_id "MSTRG.87915.381"; exon_number "17";
chr19	StringTie	exon	11405147	11405231	1000	-	.	gene_id "MSTRG.87915"; transcript_id "MSTRG.87915.381"; exon_number "18";
chr19	StringTie	exon	11405323	11405426	1000	-	.	gene_id "MSTRG.87915"; transcript_id "MSTRG.87915.381"; exon_number "19";
chr19	StringTie	exon	11406419	11406634	1000	-	.	gene_id "MSTRG.87915"; transcript_id "MSTRG.87915.381"; exon_number "20";
chr19	StringTie	exon	11406722	11406864	1000	-	.	gene_id "MSTRG.87915"; transcript_id "MSTRG.87915.381"; exon_number "21";
chr19	StringTie	exon	11411253	11411444	1000	-	.	gene_id "MSTRG.87915"; transcript_id "MSTRG.87915.381"; exon_number "22";
chr19	StringTie	exon	11415937	11416148	1000	-	.	gene_id "MSTRG.87915"; transcript_id "MSTRG.87915.381"; exon_number "23";
chr19	StringTie	exon	11416614	11416667	1000	-	.	gene_id "MSTRG.87915"; transcript_id "MSTRG.87915.381"; exon_number "24";
chr19	StringTie	exon	11416836	11417059	1000	-	.	gene_id "MSTRG.87915"; transcript_id "MSTRG.87915.381"; exon_number "25";
chr19	StringTie	exon	11418671	11419353	1000	-	.	gene_id "MSTRG.87915"; transcript_id "MSTRG.87915.381"; exon_number "26";
chr19	StringTie	transcript	11376953	11383454	1000	-	.	gene_id "MSTRG.87915"; transcript_id "MSTRG.87915.382";
chr19	StringTie	exon	11376953	11378778	1000	-	.	gene_id "MSTRG.87915"; transcript_id "MSTRG.87915.382"; exon_number "1";
chr19	StringTie	exon	11380053	11380167	1000	-	.	gene_id "MSTRG.87915"; transcript_id "MSTRG.87915.382"; exon_number "2";
chr19	StringTie	exon	11380884	11380971	1000	-	.	gene_id "MSTRG.87915"; transcript_id "MSTRG.87915.382"; exon_number "3";
chr19	StringTie	exon	11381056	11381209	1000	-	.	gene_id "MSTRG.87915"; transcript_id "MSTRG.87915.382"; exon_number "4";
chr19	StringTie	exon	11381692	11381849	1000	-	.	gene_id "MSTRG.87915"; transcript_id "MSTRG.87915.382"; exon_number "5";
chr19	StringTie	exon	11381930	11382105	1000	-	.	gene_id "MSTRG.87915"; transcript_id "MSTRG.87915.382"; exon_number "6";
chr19	StringTie	exon	11382847	11383232	1000	-	.	gene_id "MSTRG.87915"; transcript_id "MSTRG.87915.382"; exon_number "7";
chr19	StringTie	exon	11383431	11383454	1000	-	.	gene_id "MSTRG.87915"; transcript_id "MSTRG.87915.382"; exon_number "8";
chr19	StringTie	transcript	11376953	11419347	1000	-	.	gene_id "MSTRG.87915"; transcript_id "MSTRG.87915.383";
chr19	StringTie	exon	11376953	11378595	1000	-	.	gene_id "MSTRG.87915"; transcript_id "MSTRG.87915.383"; exon_number "1";
chr19	StringTie	exon	11378691	11378778	1000	-	.	gene_id "MSTRG.87915"; transcript_id "MSTRG.87915.383"; exon_number "2";
chr19	StringTie	exon	11380884	11380971	1000	-	.	gene_id "MSTRG.87915"; transcript_id "MSTRG.87915.383"; exon_number "3";
chr19	StringTie	exon	11381056	11381209	1000	-	.	gene_id "MSTRG.87915"; transcript_id "MSTRG.87915.383"; exon_number "4";
chr19	StringTie	exon	11381597	11381849	1000	-	.	gene_id "MSTRG.87915"; transcript_id "MSTRG.87915.383"; exon_number "5";
chr19	StringTie	exon	11381930	11382105	1000	-	.	gene_id "MSTRG.87915"; transcript_id "MSTRG.87915.383"; exon_number "6";
chr19	StringTie	exon	11382847	11384644	1000	-	.	gene_id "MSTRG.87915"; transcript_id "MSTRG.87915.383"; exon_number "7";
chr19	StringTie	exon	11397244	11397358	1000	-	.	gene_id "MSTRG.87915"; transcript_id "MSTRG.87915.383"; exon_number "8";
chr19	StringTie	exon	11397445	11397597	1000	-	.	gene_id "MSTRG.87915"; transcript_id "MSTRG.87915.383"; exon_number "9";
chr19	StringTie	exon	11399440	11399564	1000	-	.	gene_id "MSTRG.87915"; transcript_id "MSTRG.87915.383"; exon_number "10";
chr19	StringTie	exon	11399855	11399951	1000	-	.	gene_id "MSTRG.87915"; transcript_id "MSTRG.87915.383"; exon_number "11";
chr19	StringTie	exon	11400040	11400108	1000	-	.	gene_id "MSTRG.87915"; transcript_id "MSTRG.87915.383"; exon_number "12";
chr19	StringTie	exon	11400206	11400297	1000	-	.	gene_id "MSTRG.87915"; transcript_id "MSTRG.87915.383"; exon_number "13";
chr19	StringTie	exon	11402011	11402132	1000	-	.	gene_id "MSTRG.87915"; transcript_id "MSTRG.87915.383"; exon_number "14";
chr19	StringTie	exon	11402215	11402541	1000	-	.	gene_id "MSTRG.87915"; transcript_id "MSTRG.87915.383"; exon_number "15";
chr19	StringTie	exon	11402650	11402706	1000	-	.	gene_id "MSTRG.87915"; transcript_id "MSTRG.87915.383"; exon_number "16";
chr19	StringTie	exon	11405147	11405231	1000	-	.	gene_id "MSTRG.87915"; transcript_id "MSTRG.87915.383"; exon_number "17";
chr19	StringTie	exon	11405323	11405426	1000	-	.	gene_id "MSTRG.87915"; transcript_id "MSTRG.87915.383"; exon_number "18";
chr19	StringTie	exon	11406419	11406634	1000	-	.	gene_id "MSTRG.87915"; transcript_id "MSTRG.87915.383"; exon_number "19";
chr19	StringTie	exon	11406722	11406864	1000	-	.	gene_id "MSTRG.87915"; transcript_id "MSTRG.87915.383"; exon_number "20";
chr19	StringTie	exon	11415937	11416148	1000	-	.	gene_id "MSTRG.87915"; transcript_id "MSTRG.87915.383"; exon_number "21";
chr19	StringTie	exon	11416614	11417059	1000	-	.	gene_id "MSTRG.87915"; transcript_id "MSTRG.87915.383"; exon_number "22";
chr19	StringTie	exon	11418671	11419347	1000	-	.	gene_id "MSTRG.87915"; transcript_id "MSTRG.87915.383"; exon_number "23";
chr19	StringTie	transcript	11376953	11419360	1000	-	.	gene_id "MSTRG.87915"; transcript_id "MSTRG.87915.384";
chr19	StringTie	exon	11376953	11378778	1000	-	.	gene_id "MSTRG.87915"; transcript_id "MSTRG.87915.384"; exon_number "1";
chr19	StringTie	exon	11380884	11381209	1000	-	.	gene_id "MSTRG.87915"; transcript_id "MSTRG.87915.384"; exon_number "2";
chr19	StringTie	exon	11381692	11381849	1000	-	.	gene_id "MSTRG.87915"; transcript_id "MSTRG.87915.384"; exon_number "3";
chr19	StringTie	exon	11381930	11382105	1000	-	.	gene_id "MSTRG.87915"; transcript_id "MSTRG.87915.384"; exon_number "4";
chr19	StringTie	exon	11383097	11384644	1000	-	.	gene_id "MSTRG.87915"; transcript_id "MSTRG.87915.384"; exon_number "5";
chr19	StringTie	exon	11388848	11394520	1000	-	.	gene_id "MSTRG.87915"; transcript_id "MSTRG.87915.384"; exon_number "6";
chr19	StringTie	exon	11397244	11397358	1000	-	.	gene_id "MSTRG.87915"; transcript_id "MSTRG.87915.384"; exon_number "7";
chr19	StringTie	exon	11397445	11397597	1000	-	.	gene_id "MSTRG.87915"; transcript_id "MSTRG.87915.384"; exon_number "8";
chr19	StringTie	exon	11399855	11399951	1000	-	.	gene_id "MSTRG.87915"; transcript_id "MSTRG.87915.384"; exon_number "9";
chr19	StringTie	exon	11400040	11400108	1000	-	.	gene_id "MSTRG.87915"; transcript_id "MSTRG.87915.384"; exon_number "10";
chr19	StringTie	exon	11400202	11400297	1000	-	.	gene_id "MSTRG.87915"; transcript_id "MSTRG.87915.384"; exon_number "11";
chr19	StringTie	exon	11402011	11402132	1000	-	.	gene_id "MSTRG.87915"; transcript_id "MSTRG.87915.384"; exon_number "12";
chr19	StringTie	exon	11402215	11402247	1000	-	.	gene_id "MSTRG.87915"; transcript_id "MSTRG.87915.384"; exon_number "13";
chr19	StringTie	exon	11402455	11402541	1000	-	.	gene_id "MSTRG.87915"; transcript_id "MSTRG.87915.384"; exon_number "14";
chr19	StringTie	exon	11402650	11402706	1000	-	.	gene_id "MSTRG.87915"; transcript_id "MSTRG.87915.384"; exon_number "15";
chr19	StringTie	exon	11405147	11405231	1000	-	.	gene_id "MSTRG.87915"; transcript_id "MSTRG.87915.384"; exon_number "16";
chr19	StringTie	exon	11405323	11405426	1000	-	.	gene_id "MSTRG.87915"; transcript_id "MSTRG.87915.384"; exon_number "17";
chr19	StringTie	exon	11406419	11406634	1000	-	.	gene_id "MSTRG.87915"; transcript_id "MSTRG.87915.384"; exon_number "18";
chr19	StringTie	exon	11406722	11406864	1000	-	.	gene_id "MSTRG.87915"; transcript_id "MSTRG.87915.384"; exon_number "19";
chr19	StringTie	exon	11415937	11416148	1000	-	.	gene_id "MSTRG.87915"; transcript_id "MSTRG.87915.384"; exon_number "20";
chr19	StringTie	exon	11416614	11419360	1000	-	.	gene_id "MSTRG.87915"; transcript_id "MSTRG.87915.384"; exon_number "21";
chr19	StringTie	transcript	11376953	11419376	1000	-	.	gene_id "MSTRG.87915"; transcript_id "MSTRG.87915.385";
chr19	StringTie	exon	11376953	11378595	1000	-	.	gene_id "MSTRG.87915"; transcript_id "MSTRG.87915.385"; exon_number "1";
chr19	StringTie	exon	11378691	11378778	1000	-	.	gene_id "MSTRG.87915"; transcript_id "MSTRG.87915.385"; exon_number "2";
chr19	StringTie	exon	11380884	11380971	1000	-	.	gene_id "MSTRG.87915"; transcript_id "MSTRG.87915.385"; exon_number "3";
chr19	StringTie	exon	11381056	11381209	1000	-	.	gene_id "MSTRG.87915"; transcript_id "MSTRG.87915.385"; exon_number "4";
chr19	StringTie	exon	11381692	11381849	1000	-	.	gene_id "MSTRG.87915"; transcript_id "MSTRG.87915.385"; exon_number "5";
chr19	StringTie	exon	11381930	11382105	1000	-	.	gene_id "MSTRG.87915"; transcript_id "MSTRG.87915.385"; exon_number "6";
chr19	StringTie	exon	11382847	11384644	1000	-	.	gene_id "MSTRG.87915"; transcript_id "MSTRG.87915.385"; exon_number "7";
chr19	StringTie	exon	11397244	11397358	1000	-	.	gene_id "MSTRG.87915"; transcript_id "MSTRG.87915.385"; exon_number "8";
chr19	StringTie	exon	11397445	11397597	1000	-	.	gene_id "MSTRG.87915"; transcript_id "MSTRG.87915.385"; exon_number "9";
chr19	StringTie	exon	11399855	11399951	1000	-	.	gene_id "MSTRG.87915"; transcript_id "MSTRG.87915.385"; exon_number "10";
chr19	StringTie	exon	11400040	11400108	1000	-	.	gene_id "MSTRG.87915"; transcript_id "MSTRG.87915.385"; exon_number "11";
chr19	StringTie	exon	11400202	11400297	1000	-	.	gene_id "MSTRG.87915"; transcript_id "MSTRG.87915.385"; exon_number "12";
chr19	StringTie	exon	11402011	11402132	1000	-	.	gene_id "MSTRG.87915"; transcript_id "MSTRG.87915.385"; exon_number "13";
chr19	StringTie	exon	11402215	11402247	1000	-	.	gene_id "MSTRG.87915"; transcript_id "MSTRG.87915.385"; exon_number "14";
chr19	StringTie	exon	11402650	11402706	1000	-	.	gene_id "MSTRG.87915"; transcript_id "MSTRG.87915.385"; exon_number "15";
chr19	StringTie	exon	11405147	11405231	1000	-	.	gene_id "MSTRG.87915"; transcript_id "MSTRG.87915.385"; exon_number "16";
chr19	StringTie	exon	11405323	11405426	1000	-	.	gene_id "MSTRG.87915"; transcript_id "MSTRG.87915.385"; exon_number "17";
chr19	StringTie	exon	11406419	11406634	1000	-	.	gene_id "MSTRG.87915"; transcript_id "MSTRG.87915.385"; exon_number "18";
chr19	StringTie	exon	11406722	11406864	1000	-	.	gene_id "MSTRG.87915"; transcript_id "MSTRG.87915.385"; exon_number "19";
chr19	StringTie	exon	11415937	11417059	1000	-	.	gene_id "MSTRG.87915"; transcript_id "MSTRG.87915.385"; exon_number "20";
chr19	StringTie	exon	11418533	11419376	1000	-	.	gene_id "MSTRG.87915"; transcript_id "MSTRG.87915.385"; exon_number "21";
chr19	StringTie	transcript	11376953	11419343	1000	-	.	gene_id "MSTRG.87915"; transcript_id "MSTRG.87915.386";
chr19	StringTie	exon	11376953	11378778	1000	-	.	gene_id "MSTRG.87915"; transcript_id "MSTRG.87915.386"; exon_number "1";
chr19	StringTie	exon	11380884	11381209	1000	-	.	gene_id "MSTRG.87915"; transcript_id "MSTRG.87915.386"; exon_number "2";
chr19	StringTie	exon	11381692	11381849	1000	-	.	gene_id "MSTRG.87915"; transcript_id "MSTRG.87915.386"; exon_number "3";
chr19	StringTie	exon	11381930	11382105	1000	-	.	gene_id "MSTRG.87915"; transcript_id "MSTRG.87915.386"; exon_number "4";
chr19	StringTie	exon	11382847	11382949	1000	-	.	gene_id "MSTRG.87915"; transcript_id "MSTRG.87915.386"; exon_number "5";
chr19	StringTie	exon	11383097	11384644	1000	-	.	gene_id "MSTRG.87915"; transcript_id "MSTRG.87915.386"; exon_number "6";
chr19	StringTie	exon	11397244	11397358	1000	-	.	gene_id "MSTRG.87915"; transcript_id "MSTRG.87915.386"; exon_number "7";
chr19	StringTie	exon	11397445	11397597	1000	-	.	gene_id "MSTRG.87915"; transcript_id "MSTRG.87915.386"; exon_number "8";
chr19	StringTie	exon	11399855	11399951	1000	-	.	gene_id "MSTRG.87915"; transcript_id "MSTRG.87915.386"; exon_number "9";
chr19	StringTie	exon	11400040	11400108	1000	-	.	gene_id "MSTRG.87915"; transcript_id "MSTRG.87915.386"; exon_number "10";
chr19	StringTie	exon	11400206	11400297	1000	-	.	gene_id "MSTRG.87915"; transcript_id "MSTRG.87915.386"; exon_number "11";
chr19	StringTie	exon	11402011	11402132	1000	-	.	gene_id "MSTRG.87915"; transcript_id "MSTRG.87915.386"; exon_number "12";
chr19	StringTie	exon	11402215	11402541	1000	-	.	gene_id "MSTRG.87915"; transcript_id "MSTRG.87915.386"; exon_number "13";
chr19	StringTie	exon	11402650	11402706	1000	-	.	gene_id "MSTRG.87915"; transcript_id "MSTRG.87915.386"; exon_number "14";
chr19	StringTie	exon	11405147	11405231	1000	-	.	gene_id "MSTRG.87915"; transcript_id "MSTRG.87915.386"; exon_number "15";
chr19	StringTie	exon	11405323	11405426	1000	-	.	gene_id "MSTRG.87915"; transcript_id "MSTRG.87915.386"; exon_number "16";
chr19	StringTie	exon	11406419	11406634	1000	-	.	gene_id "MSTRG.87915"; transcript_id "MSTRG.87915.386"; exon_number "17";
chr19	StringTie	exon	11406722	11406864	1000	-	.	gene_id "MSTRG.87915"; transcript_id "MSTRG.87915.386"; exon_number "18";
chr19	StringTie	exon	11415937	11416148	1000	-	.	gene_id "MSTRG.87915"; transcript_id "MSTRG.87915.386"; exon_number "19";
chr19	StringTie	exon	11416614	11416667	1000	-	.	gene_id "MSTRG.87915"; transcript_id "MSTRG.87915.386"; exon_number "20";
chr19	StringTie	exon	11416836	11417059	1000	-	.	gene_id "MSTRG.87915"; transcript_id "MSTRG.87915.386"; exon_number "21";
chr19	StringTie	exon	11418671	11419343	1000	-	.	gene_id "MSTRG.87915"; transcript_id "MSTRG.87915.386"; exon_number "22";
chr19	StringTie	transcript	11376953	11419318	1000	-	.	gene_id "MSTRG.87915"; transcript_id "MSTRG.87915.387";
chr19	StringTie	exon	11376953	11378778	1000	-	.	gene_id "MSTRG.87915"; transcript_id "MSTRG.87915.387"; exon_number "1";
chr19	StringTie	exon	11380884	11380971	1000	-	.	gene_id "MSTRG.87915"; transcript_id "MSTRG.87915.387"; exon_number "2";
chr19	StringTie	exon	11381056	11381209	1000	-	.	gene_id "MSTRG.87915"; transcript_id "MSTRG.87915.387"; exon_number "3";
chr19	StringTie	exon	11381692	11381849	1000	-	.	gene_id "MSTRG.87915"; transcript_id "MSTRG.87915.387"; exon_number "4";
chr19	StringTie	exon	11381930	11382105	1000	-	.	gene_id "MSTRG.87915"; transcript_id "MSTRG.87915.387"; exon_number "5";
chr19	StringTie	exon	11382847	11383000	1000	-	.	gene_id "MSTRG.87915"; transcript_id "MSTRG.87915.387"; exon_number "6";
chr19	StringTie	exon	11383097	11383232	1000	-	.	gene_id "MSTRG.87915"; transcript_id "MSTRG.87915.387"; exon_number "7";
chr19	StringTie	exon	11384093	11384644	1000	-	.	gene_id "MSTRG.87915"; transcript_id "MSTRG.87915.387"; exon_number "8";
chr19	StringTie	exon	11397244	11397358	1000	-	.	gene_id "MSTRG.87915"; transcript_id "MSTRG.87915.387"; exon_number "9";
chr19	StringTie	exon	11397445	11397597	1000	-	.	gene_id "MSTRG.87915"; transcript_id "MSTRG.87915.387"; exon_number "10";
chr19	StringTie	exon	11399855	11399951	1000	-	.	gene_id "MSTRG.87915"; transcript_id "MSTRG.87915.387"; exon_number "11";
chr19	StringTie	exon	11400040	11400108	1000	-	.	gene_id "MSTRG.87915"; transcript_id "MSTRG.87915.387"; exon_number "12";
chr19	StringTie	exon	11400202	11400297	1000	-	.	gene_id "MSTRG.87915"; transcript_id "MSTRG.87915.387"; exon_number "13";
chr19	StringTie	exon	11402011	11402132	1000	-	.	gene_id "MSTRG.87915"; transcript_id "MSTRG.87915.387"; exon_number "14";
chr19	StringTie	exon	11402215	11402247	1000	-	.	gene_id "MSTRG.87915"; transcript_id "MSTRG.87915.387"; exon_number "15";
chr19	StringTie	exon	11402455	11402541	1000	-	.	gene_id "MSTRG.87915"; transcript_id "MSTRG.87915.387"; exon_number "16";
chr19	StringTie	exon	11402650	11402706	1000	-	.	gene_id "MSTRG.87915"; transcript_id "MSTRG.87915.387"; exon_number "17";
chr19	StringTie	exon	11405147	11405231	1000	-	.	gene_id "MSTRG.87915"; transcript_id "MSTRG.87915.387"; exon_number "18";
chr19	StringTie	exon	11405323	11405426	1000	-	.	gene_id "MSTRG.87915"; transcript_id "MSTRG.87915.387"; exon_number "19";
chr19	StringTie	exon	11406419	11406580	1000	-	.	gene_id "MSTRG.87915"; transcript_id "MSTRG.87915.387"; exon_number "20";
chr19	StringTie	exon	11406722	11406864	1000	-	.	gene_id "MSTRG.87915"; transcript_id "MSTRG.87915.387"; exon_number "21";
chr19	StringTie	exon	11415937	11416148	1000	-	.	gene_id "MSTRG.87915"; transcript_id "MSTRG.87915.387"; exon_number "22";
chr19	StringTie	exon	11416614	11417059	1000	-	.	gene_id "MSTRG.87915"; transcript_id "MSTRG.87915.387"; exon_number "23";
chr19	StringTie	exon	11418671	11419318	1000	-	.	gene_id "MSTRG.87915"; transcript_id "MSTRG.87915.387"; exon_number "24";
chr19	StringTie	transcript	11376953	11419354	1000	-	.	gene_id "MSTRG.87915"; transcript_id "MSTRG.87915.388";
chr19	StringTie	exon	11376953	11378595	1000	-	.	gene_id "MSTRG.87915"; transcript_id "MSTRG.87915.388"; exon_number "1";
chr19	StringTie	exon	11378691	11378778	1000	-	.	gene_id "MSTRG.87915"; transcript_id "MSTRG.87915.388"; exon_number "2";
chr19	StringTie	exon	11380884	11380971	1000	-	.	gene_id "MSTRG.87915"; transcript_id "MSTRG.87915.388"; exon_number "3";
chr19	StringTie	exon	11381056	11381209	1000	-	.	gene_id "MSTRG.87915"; transcript_id "MSTRG.87915.388"; exon_number "4";
chr19	StringTie	exon	11381692	11381849	1000	-	.	gene_id "MSTRG.87915"; transcript_id "MSTRG.87915.388"; exon_number "5";
chr19	StringTie	exon	11381930	11382105	1000	-	.	gene_id "MSTRG.87915"; transcript_id "MSTRG.87915.388"; exon_number "6";
chr19	StringTie	exon	11382847	11383025	1000	-	.	gene_id "MSTRG.87915"; transcript_id "MSTRG.87915.388"; exon_number "7";
chr19	StringTie	exon	11383097	11383232	1000	-	.	gene_id "MSTRG.87915"; transcript_id "MSTRG.87915.388"; exon_number "8";
chr19	StringTie	exon	11384093	11384644	1000	-	.	gene_id "MSTRG.87915"; transcript_id "MSTRG.87915.388"; exon_number "9";
chr19	StringTie	exon	11397244	11397358	1000	-	.	gene_id "MSTRG.87915"; transcript_id "MSTRG.87915.388"; exon_number "10";
chr19	StringTie	exon	11397445	11397597	1000	-	.	gene_id "MSTRG.87915"; transcript_id "MSTRG.87915.388"; exon_number "11";
chr19	StringTie	exon	11399855	11399951	1000	-	.	gene_id "MSTRG.87915"; transcript_id "MSTRG.87915.388"; exon_number "12";
chr19	StringTie	exon	11400040	11400108	1000	-	.	gene_id "MSTRG.87915"; transcript_id "MSTRG.87915.388"; exon_number "13";
chr19	StringTie	exon	11400202	11400297	1000	-	.	gene_id "MSTRG.87915"; transcript_id "MSTRG.87915.388"; exon_number "14";
chr19	StringTie	exon	11402011	11402132	1000	-	.	gene_id "MSTRG.87915"; transcript_id "MSTRG.87915.388"; exon_number "15";
chr19	StringTie	exon	11402215	11402541	1000	-	.	gene_id "MSTRG.87915"; transcript_id "MSTRG.87915.388"; exon_number "16";
chr19	StringTie	exon	11402650	11402706	1000	-	.	gene_id "MSTRG.87915"; transcript_id "MSTRG.87915.388"; exon_number "17";
chr19	StringTie	exon	11405147	11405231	1000	-	.	gene_id "MSTRG.87915"; transcript_id "MSTRG.87915.388"; exon_number "18";
chr19	StringTie	exon	11405323	11405426	1000	-	.	gene_id "MSTRG.87915"; transcript_id "MSTRG.87915.388"; exon_number "19";
chr19	StringTie	exon	11406419	11406634	1000	-	.	gene_id "MSTRG.87915"; transcript_id "MSTRG.87915.388"; exon_number "20";
chr19	StringTie	exon	11406722	11406864	1000	-	.	gene_id "MSTRG.87915"; transcript_id "MSTRG.87915.388"; exon_number "21";
chr19	StringTie	exon	11415947	11416148	1000	-	.	gene_id "MSTRG.87915"; transcript_id "MSTRG.87915.388"; exon_number "22";
chr19	StringTie	exon	11416614	11417059	1000	-	.	gene_id "MSTRG.87915"; transcript_id "MSTRG.87915.388"; exon_number "23";
chr19	StringTie	exon	11418671	11419354	1000	-	.	gene_id "MSTRG.87915"; transcript_id "MSTRG.87915.388"; exon_number "24";
```
