## Additional File 7 - TCGA transcript assembly for "Widespread 3’ UTR splicing regulates expression of oncogene transcripts in sequence-dependent and independent manners": all_tissues_agg-agg-agg.gtf (part 2066 of 2216)

```
chr19	StringTie	transcript	11376953	11419328	1000	-	.	gene_id "MSTRG.87915"; transcript_id "MSTRG.87915.389";
chr19	StringTie	exon	11376953	11378595	1000	-	.	gene_id "MSTRG.87915"; transcript_id "MSTRG.87915.389"; exon_number "1";
chr19	StringTie	exon	11378691	11378778	1000	-	.	gene_id "MSTRG.87915"; transcript_id "MSTRG.87915.389"; exon_number "2";
chr19	StringTie	exon	11380884	11380971	1000	-	.	gene_id "MSTRG.87915"; transcript_id "MSTRG.87915.389"; exon_number "3";
chr19	StringTie	exon	11381056	11381849	1000	-	.	gene_id "MSTRG.87915"; transcript_id "MSTRG.87915.389"; exon_number "4";
chr19	StringTie	exon	11381930	11384644	1000	-	.	gene_id "MSTRG.87915"; transcript_id "MSTRG.87915.389"; exon_number "5";
chr19	StringTie	exon	11394364	11394520	1000	-	.	gene_id "MSTRG.87915"; transcript_id "MSTRG.87915.389"; exon_number "6";
chr19	StringTie	exon	11397244	11397358	1000	-	.	gene_id "MSTRG.87915"; transcript_id "MSTRG.87915.389"; exon_number "7";
chr19	StringTie	exon	11397445	11397597	1000	-	.	gene_id "MSTRG.87915"; transcript_id "MSTRG.87915.389"; exon_number "8";
chr19	StringTie	exon	11399855	11399969	1000	-	.	gene_id "MSTRG.87915"; transcript_id "MSTRG.87915.389"; exon_number "9";
chr19	StringTie	exon	11400040	11400108	1000	-	.	gene_id "MSTRG.87915"; transcript_id "MSTRG.87915.389"; exon_number "10";
chr19	StringTie	exon	11400202	11400297	1000	-	.	gene_id "MSTRG.87915"; transcript_id "MSTRG.87915.389"; exon_number "11";
chr19	StringTie	exon	11402011	11402132	1000	-	.	gene_id "MSTRG.87915"; transcript_id "MSTRG.87915.389"; exon_number "12";
chr19	StringTie	exon	11402215	11402247	1000	-	.	gene_id "MSTRG.87915"; transcript_id "MSTRG.87915.389"; exon_number "13";
chr19	StringTie	exon	11402455	11402541	1000	-	.	gene_id "MSTRG.87915"; transcript_id "MSTRG.87915.389"; exon_number "14";
chr19	StringTie	exon	11402650	11402706	1000	-	.	gene_id "MSTRG.87915"; transcript_id "MSTRG.87915.389"; exon_number "15";
chr19	StringTie	exon	11405147	11405231	1000	-	.	gene_id "MSTRG.87915"; transcript_id "MSTRG.87915.389"; exon_number "16";
chr19	StringTie	exon	11405323	11405426	1000	-	.	gene_id "MSTRG.87915"; transcript_id "MSTRG.87915.389"; exon_number "17";
chr19	StringTie	exon	11406419	11406634	1000	-	.	gene_id "MSTRG.87915"; transcript_id "MSTRG.87915.389"; exon_number "18";
chr19	StringTie	exon	11406722	11406864	1000	-	.	gene_id "MSTRG.87915"; transcript_id "MSTRG.87915.389"; exon_number "19";
chr19	StringTie	exon	11415937	11416148	1000	-	.	gene_id "MSTRG.87915"; transcript_id "MSTRG.87915.389"; exon_number "20";
chr19	StringTie	exon	11416614	11416667	1000	-	.	gene_id "MSTRG.87915"; transcript_id "MSTRG.87915.389"; exon_number "21";
chr19	StringTie	exon	11416836	11417059	1000	-	.	gene_id "MSTRG.87915"; transcript_id "MSTRG.87915.389"; exon_number "22";
chr19	StringTie	exon	11418671	11418784	1000	-	.	gene_id "MSTRG.87915"; transcript_id "MSTRG.87915.389"; exon_number "23";
chr19	StringTie	exon	11419246	11419328	1000	-	.	gene_id "MSTRG.87915"; transcript_id "MSTRG.87915.389"; exon_number "24";
chr19	StringTie	transcript	11301161	11339672	1000	-	.	gene_id "MSTRG.87915"; transcript_id "MSTRG.87915.39";
chr19	StringTie	exon	11301161	11301236	1000	-	.	gene_id "MSTRG.87915"; transcript_id "MSTRG.87915.39"; exon_number "1";
chr19	StringTie	exon	11321224	11325204	1000	-	.	gene_id "MSTRG.87915"; transcript_id "MSTRG.87915.39"; exon_number "2";
chr19	StringTie	exon	11325340	11325585	1000	-	.	gene_id "MSTRG.87915"; transcript_id "MSTRG.87915.39"; exon_number "3";
chr19	StringTie	exon	11335447	11335571	1000	-	.	gene_id "MSTRG.87915"; transcript_id "MSTRG.87915.39"; exon_number "4";
chr19	StringTie	exon	11335665	11335783	1000	-	.	gene_id "MSTRG.87915"; transcript_id "MSTRG.87915.39"; exon_number "5";
chr19	StringTie	exon	11337172	11337460	1000	-	.	gene_id "MSTRG.87915"; transcript_id "MSTRG.87915.39"; exon_number "6";
chr19	StringTie	exon	11339469	11339672	1000	-	.	gene_id "MSTRG.87915"; transcript_id "MSTRG.87915.39"; exon_number "7";
chr19	StringTie	transcript	11376953	11418618	1000	-	.	gene_id "MSTRG.87915"; transcript_id "MSTRG.87915.390";
chr19	StringTie	exon	11376953	11378595	1000	-	.	gene_id "MSTRG.87915"; transcript_id "MSTRG.87915.390"; exon_number "1";
chr19	StringTie	exon	11378691	11378778	1000	-	.	gene_id "MSTRG.87915"; transcript_id "MSTRG.87915.390"; exon_number "2";
chr19	StringTie	exon	11380884	11380971	1000	-	.	gene_id "MSTRG.87915"; transcript_id "MSTRG.87915.390"; exon_number "3";
chr19	StringTie	exon	11381056	11381209	1000	-	.	gene_id "MSTRG.87915"; transcript_id "MSTRG.87915.390"; exon_number "4";
chr19	StringTie	exon	11381692	11381849	1000	-	.	gene_id "MSTRG.87915"; transcript_id "MSTRG.87915.390"; exon_number "5";
chr19	StringTie	exon	11381930	11382105	1000	-	.	gene_id "MSTRG.87915"; transcript_id "MSTRG.87915.390"; exon_number "6";
chr19	StringTie	exon	11383097	11383232	1000	-	.	gene_id "MSTRG.87915"; transcript_id "MSTRG.87915.390"; exon_number "7";
chr19	StringTie	exon	11384093	11384644	1000	-	.	gene_id "MSTRG.87915"; transcript_id "MSTRG.87915.390"; exon_number "8";
chr19	StringTie	exon	11397244	11397358	1000	-	.	gene_id "MSTRG.87915"; transcript_id "MSTRG.87915.390"; exon_number "9";
chr19	StringTie	exon	11397445	11397597	1000	-	.	gene_id "MSTRG.87915"; transcript_id "MSTRG.87915.390"; exon_number "10";
chr19	StringTie	exon	11399855	11399951	1000	-	.	gene_id "MSTRG.87915"; transcript_id "MSTRG.87915.390"; exon_number "11";
chr19	StringTie	exon	11400040	11400108	1000	-	.	gene_id "MSTRG.87915"; transcript_id "MSTRG.87915.390"; exon_number "12";
chr19	StringTie	exon	11400202	11400297	1000	-	.	gene_id "MSTRG.87915"; transcript_id "MSTRG.87915.390"; exon_number "13";
chr19	StringTie	exon	11402011	11402132	1000	-	.	gene_id "MSTRG.87915"; transcript_id "MSTRG.87915.390"; exon_number "14";
chr19	StringTie	exon	11402215	11402541	1000	-	.	gene_id "MSTRG.87915"; transcript_id "MSTRG.87915.390"; exon_number "15";
chr19	StringTie	exon	11402650	11402706	1000	-	.	gene_id "MSTRG.87915"; transcript_id "MSTRG.87915.390"; exon_number "16";
chr19	StringTie	exon	11405147	11405231	1000	-	.	gene_id "MSTRG.87915"; transcript_id "MSTRG.87915.390"; exon_number "17";
chr19	StringTie	exon	11405323	11405426	1000	-	.	gene_id "MSTRG.87915"; transcript_id "MSTRG.87915.390"; exon_number "18";
chr19	StringTie	exon	11406419	11406634	1000	-	.	gene_id "MSTRG.87915"; transcript_id "MSTRG.87915.390"; exon_number "19";
chr19	StringTie	exon	11406722	11406864	1000	-	.	gene_id "MSTRG.87915"; transcript_id "MSTRG.87915.390"; exon_number "20";
chr19	StringTie	exon	11415947	11416148	1000	-	.	gene_id "MSTRG.87915"; transcript_id "MSTRG.87915.390"; exon_number "21";
chr19	StringTie	exon	11416614	11416667	1000	-	.	gene_id "MSTRG.87915"; transcript_id "MSTRG.87915.390"; exon_number "22";
chr19	StringTie	exon	11416836	11417059	1000	-	.	gene_id "MSTRG.87915"; transcript_id "MSTRG.87915.390"; exon_number "23";
chr19	StringTie	exon	11418507	11418618	1000	-	.	gene_id "MSTRG.87915"; transcript_id "MSTRG.87915.390"; exon_number "24";
chr19	StringTie	transcript	11376953	11419321	1000	-	.	gene_id "MSTRG.87915"; transcript_id "MSTRG.87915.391";
chr19	StringTie	exon	11376953	11378595	1000	-	.	gene_id "MSTRG.87915"; transcript_id "MSTRG.87915.391"; exon_number "1";
chr19	StringTie	exon	11378691	11378778	1000	-	.	gene_id "MSTRG.87915"; transcript_id "MSTRG.87915.391"; exon_number "2";
chr19	StringTie	exon	11380884	11380971	1000	-	.	gene_id "MSTRG.87915"; transcript_id "MSTRG.87915.391"; exon_number "3";
chr19	StringTie	exon	11381056	11381313	1000	-	.	gene_id "MSTRG.87915"; transcript_id "MSTRG.87915.391"; exon_number "4";
chr19	StringTie	exon	11381692	11381849	1000	-	.	gene_id "MSTRG.87915"; transcript_id "MSTRG.87915.391"; exon_number "5";
chr19	StringTie	exon	11381930	11382105	1000	-	.	gene_id "MSTRG.87915"; transcript_id "MSTRG.87915.391"; exon_number "6";
chr19	StringTie	exon	11383097	11383232	1000	-	.	gene_id "MSTRG.87915"; transcript_id "MSTRG.87915.391"; exon_number "7";
chr19	StringTie	exon	11383431	11383535	1000	-	.	gene_id "MSTRG.87915"; transcript_id "MSTRG.87915.391"; exon_number "8";
chr19	StringTie	exon	11384093	11384644	1000	-	.	gene_id "MSTRG.87915"; transcript_id "MSTRG.87915.391"; exon_number "9";
chr19	StringTie	exon	11397244	11397358	1000	-	.	gene_id "MSTRG.87915"; transcript_id "MSTRG.87915.391"; exon_number "10";
chr19	StringTie	exon	11397445	11397597	1000	-	.	gene_id "MSTRG.87915"; transcript_id "MSTRG.87915.391"; exon_number "11";
chr19	StringTie	exon	11399855	11399951	1000	-	.	gene_id "MSTRG.87915"; transcript_id "MSTRG.87915.391"; exon_number "12";
chr19	StringTie	exon	11400040	11400108	1000	-	.	gene_id "MSTRG.87915"; transcript_id "MSTRG.87915.391"; exon_number "13";
chr19	StringTie	exon	11400202	11400297	1000	-	.	gene_id "MSTRG.87915"; transcript_id "MSTRG.87915.391"; exon_number "14";
chr19	StringTie	exon	11402011	11402132	1000	-	.	gene_id "MSTRG.87915"; transcript_id "MSTRG.87915.391"; exon_number "15";
chr19	StringTie	exon	11402215	11402247	1000	-	.	gene_id "MSTRG.87915"; transcript_id "MSTRG.87915.391"; exon_number "16";
chr19	StringTie	exon	11402455	11402541	1000	-	.	gene_id "MSTRG.87915"; transcript_id "MSTRG.87915.391"; exon_number "17";
chr19	StringTie	exon	11402650	11402706	1000	-	.	gene_id "MSTRG.87915"; transcript_id "MSTRG.87915.391"; exon_number "18";
chr19	StringTie	exon	11405147	11405231	1000	-	.	gene_id "MSTRG.87915"; transcript_id "MSTRG.87915.391"; exon_number "19";
chr19	StringTie	exon	11405323	11405426	1000	-	.	gene_id "MSTRG.87915"; transcript_id "MSTRG.87915.391"; exon_number "20";
chr19	StringTie	exon	11406419	11406634	1000	-	.	gene_id "MSTRG.87915"; transcript_id "MSTRG.87915.391"; exon_number "21";
chr19	StringTie	exon	11406722	11406864	1000	-	.	gene_id "MSTRG.87915"; transcript_id "MSTRG.87915.391"; exon_number "22";
chr19	StringTie	exon	11415937	11416148	1000	-	.	gene_id "MSTRG.87915"; transcript_id "MSTRG.87915.391"; exon_number "23";
chr19	StringTie	exon	11416614	11417059	1000	-	.	gene_id "MSTRG.87915"; transcript_id "MSTRG.87915.391"; exon_number "24";
chr19	StringTie	exon	11418671	11419321	1000	-	.	gene_id "MSTRG.87915"; transcript_id "MSTRG.87915.391"; exon_number "25";
chr19	StringTie	transcript	11376953	11419345	1000	-	.	gene_id "MSTRG.87915"; transcript_id "MSTRG.87915.392";
chr19	StringTie	exon	11376953	11378595	1000	-	.	gene_id "MSTRG.87915"; transcript_id "MSTRG.87915.392"; exon_number "1";
chr19	StringTie	exon	11378691	11378778	1000	-	.	gene_id "MSTRG.87915"; transcript_id "MSTRG.87915.392"; exon_number "2";
chr19	StringTie	exon	11380884	11380971	1000	-	.	gene_id "MSTRG.87915"; transcript_id "MSTRG.87915.392"; exon_number "3";
chr19	StringTie	exon	11381056	11381209	1000	-	.	gene_id "MSTRG.87915"; transcript_id "MSTRG.87915.392"; exon_number "4";
chr19	StringTie	exon	11381692	11381849	1000	-	.	gene_id "MSTRG.87915"; transcript_id "MSTRG.87915.392"; exon_number "5";
chr19	StringTie	exon	11381930	11382105	1000	-	.	gene_id "MSTRG.87915"; transcript_id "MSTRG.87915.392"; exon_number "6";
chr19	StringTie	exon	11382847	11383025	1000	-	.	gene_id "MSTRG.87915"; transcript_id "MSTRG.87915.392"; exon_number "7";
chr19	StringTie	exon	11383097	11384644	1000	-	.	gene_id "MSTRG.87915"; transcript_id "MSTRG.87915.392"; exon_number "8";
chr19	StringTie	exon	11397244	11397358	1000	-	.	gene_id "MSTRG.87915"; transcript_id "MSTRG.87915.392"; exon_number "9";
chr19	StringTie	exon	11397445	11397597	1000	-	.	gene_id "MSTRG.87915"; transcript_id "MSTRG.87915.392"; exon_number "10";
chr19	StringTie	exon	11399855	11399951	1000	-	.	gene_id "MSTRG.87915"; transcript_id "MSTRG.87915.392"; exon_number "11";
chr19	StringTie	exon	11400040	11400108	1000	-	.	gene_id "MSTRG.87915"; transcript_id "MSTRG.87915.392"; exon_number "12";
chr19	StringTie	exon	11400202	11400297	1000	-	.	gene_id "MSTRG.87915"; transcript_id "MSTRG.87915.392"; exon_number "13";
chr19	StringTie	exon	11402011	11402132	1000	-	.	gene_id "MSTRG.87915"; transcript_id "MSTRG.87915.392"; exon_number "14";
chr19	StringTie	exon	11402215	11402247	1000	-	.	gene_id "MSTRG.87915"; transcript_id "MSTRG.87915.392"; exon_number "15";
chr19	StringTie	exon	11402455	11402541	1000	-	.	gene_id "MSTRG.87915"; transcript_id "MSTRG.87915.392"; exon_number "16";
chr19	StringTie	exon	11402650	11402706	1000	-	.	gene_id "MSTRG.87915"; transcript_id "MSTRG.87915.392"; exon_number "17";
chr19	StringTie	exon	11405147	11405231	1000	-	.	gene_id "MSTRG.87915"; transcript_id "MSTRG.87915.392"; exon_number "18";
chr19	StringTie	exon	11405323	11405426	1000	-	.	gene_id "MSTRG.87915"; transcript_id "MSTRG.87915.392"; exon_number "19";
chr19	StringTie	exon	11406419	11406634	1000	-	.	gene_id "MSTRG.87915"; transcript_id "MSTRG.87915.392"; exon_number "20";
chr19	StringTie	exon	11406722	11406864	1000	-	.	gene_id "MSTRG.87915"; transcript_id "MSTRG.87915.392"; exon_number "21";
chr19	StringTie	exon	11415937	11416148	1000	-	.	gene_id "MSTRG.87915"; transcript_id "MSTRG.87915.392"; exon_number "22";
chr19	StringTie	exon	11416614	11416667	1000	-	.	gene_id "MSTRG.87915"; transcript_id "MSTRG.87915.392"; exon_number "23";
chr19	StringTie	exon	11416836	11418784	1000	-	.	gene_id "MSTRG.87915"; transcript_id "MSTRG.87915.392"; exon_number "24";
chr19	StringTie	exon	11419246	11419345	1000	-	.	gene_id "MSTRG.87915"; transcript_id "MSTRG.87915.392"; exon_number "25";
chr19	StringTie	transcript	11376953	11419354	1000	-	.	gene_id "MSTRG.87915"; transcript_id "MSTRG.87915.393";
chr19	StringTie	exon	11376953	11378595	1000	-	.	gene_id "MSTRG.87915"; transcript_id "MSTRG.87915.393"; exon_number "1";
chr19	StringTie	exon	11378691	11378778	1000	-	.	gene_id "MSTRG.87915"; transcript_id "MSTRG.87915.393"; exon_number "2";
chr19	StringTie	exon	11380884	11380971	1000	-	.	gene_id "MSTRG.87915"; transcript_id "MSTRG.87915.393"; exon_number "3";
chr19	StringTie	exon	11381056	11381209	1000	-	.	gene_id "MSTRG.87915"; transcript_id "MSTRG.87915.393"; exon_number "4";
chr19	StringTie	exon	11381692	11381849	1000	-	.	gene_id "MSTRG.87915"; transcript_id "MSTRG.87915.393"; exon_number "5";
chr19	StringTie	exon	11381930	11382105	1000	-	.	gene_id "MSTRG.87915"; transcript_id "MSTRG.87915.393"; exon_number "6";
chr19	StringTie	exon	11383097	11383232	1000	-	.	gene_id "MSTRG.87915"; transcript_id "MSTRG.87915.393"; exon_number "7";
chr19	StringTie	exon	11384093	11384644	1000	-	.	gene_id "MSTRG.87915"; transcript_id "MSTRG.87915.393"; exon_number "8";
chr19	StringTie	exon	11397244	11397358	1000	-	.	gene_id "MSTRG.87915"; transcript_id "MSTRG.87915.393"; exon_number "9";
chr19	StringTie	exon	11397445	11397597	1000	-	.	gene_id "MSTRG.87915"; transcript_id "MSTRG.87915.393"; exon_number "10";
chr19	StringTie	exon	11399855	11399969	1000	-	.	gene_id "MSTRG.87915"; transcript_id "MSTRG.87915.393"; exon_number "11";
chr19	StringTie	exon	11400040	11400108	1000	-	.	gene_id "MSTRG.87915"; transcript_id "MSTRG.87915.393"; exon_number "12";
chr19	StringTie	exon	11400202	11400297	1000	-	.	gene_id "MSTRG.87915"; transcript_id "MSTRG.87915.393"; exon_number "13";
chr19	StringTie	exon	11402011	11402132	1000	-	.	gene_id "MSTRG.87915"; transcript_id "MSTRG.87915.393"; exon_number "14";
chr19	StringTie	exon	11402215	11402541	1000	-	.	gene_id "MSTRG.87915"; transcript_id "MSTRG.87915.393"; exon_number "15";
chr19	StringTie	exon	11402650	11402706	1000	-	.	gene_id "MSTRG.87915"; transcript_id "MSTRG.87915.393"; exon_number "16";
chr19	StringTie	exon	11405147	11405231	1000	-	.	gene_id "MSTRG.87915"; transcript_id "MSTRG.87915.393"; exon_number "17";
chr19	StringTie	exon	11405323	11405426	1000	-	.	gene_id "MSTRG.87915"; transcript_id "MSTRG.87915.393"; exon_number "18";
chr19	StringTie	exon	11406419	11406634	1000	-	.	gene_id "MSTRG.87915"; transcript_id "MSTRG.87915.393"; exon_number "19";
chr19	StringTie	exon	11406722	11406864	1000	-	.	gene_id "MSTRG.87915"; transcript_id "MSTRG.87915.393"; exon_number "20";
chr19	StringTie	exon	11415937	11416148	1000	-	.	gene_id "MSTRG.87915"; transcript_id "MSTRG.87915.393"; exon_number "21";
chr19	StringTie	exon	11416614	11416662	1000	-	.	gene_id "MSTRG.87915"; transcript_id "MSTRG.87915.393"; exon_number "22";
chr19	StringTie	exon	11416836	11417059	1000	-	.	gene_id "MSTRG.87915"; transcript_id "MSTRG.87915.393"; exon_number "23";
chr19	StringTie	exon	11418671	11418784	1000	-	.	gene_id "MSTRG.87915"; transcript_id "MSTRG.87915.393"; exon_number "24";
chr19	StringTie	exon	11419246	11419354	1000	-	.	gene_id "MSTRG.87915"; transcript_id "MSTRG.87915.393"; exon_number "25";
chr19	StringTie	transcript	11376953	11419353	1000	-	.	gene_id "MSTRG.87915"; transcript_id "MSTRG.87915.394";
chr19	StringTie	exon	11376953	11378595	1000	-	.	gene_id "MSTRG.87915"; transcript_id "MSTRG.87915.394"; exon_number "1";
chr19	StringTie	exon	11378691	11378778	1000	-	.	gene_id "MSTRG.87915"; transcript_id "MSTRG.87915.394"; exon_number "2";
chr19	StringTie	exon	11380884	11380971	1000	-	.	gene_id "MSTRG.87915"; transcript_id "MSTRG.87915.394"; exon_number "3";
chr19	StringTie	exon	11381056	11381209	1000	-	.	gene_id "MSTRG.87915"; transcript_id "MSTRG.87915.394"; exon_number "4";
chr19	StringTie	exon	11381692	11381849	1000	-	.	gene_id "MSTRG.87915"; transcript_id "MSTRG.87915.394"; exon_number "5";
chr19	StringTie	exon	11381930	11382105	1000	-	.	gene_id "MSTRG.87915"; transcript_id "MSTRG.87915.394"; exon_number "6";
chr19	StringTie	exon	11382847	11383000	1000	-	.	gene_id "MSTRG.87915"; transcript_id "MSTRG.87915.394"; exon_number "7";
chr19	StringTie	exon	11383097	11383232	1000	-	.	gene_id "MSTRG.87915"; transcript_id "MSTRG.87915.394"; exon_number "8";
chr19	StringTie	exon	11384093	11384644	1000	-	.	gene_id "MSTRG.87915"; transcript_id "MSTRG.87915.394"; exon_number "9";
chr19	StringTie	exon	11397244	11397358	1000	-	.	gene_id "MSTRG.87915"; transcript_id "MSTRG.87915.394"; exon_number "10";
chr19	StringTie	exon	11397445	11397597	1000	-	.	gene_id "MSTRG.87915"; transcript_id "MSTRG.87915.394"; exon_number "11";
chr19	StringTie	exon	11399855	11399951	1000	-	.	gene_id "MSTRG.87915"; transcript_id "MSTRG.87915.394"; exon_number "12";
chr19	StringTie	exon	11400040	11400108	1000	-	.	gene_id "MSTRG.87915"; transcript_id "MSTRG.87915.394"; exon_number "13";
chr19	StringTie	exon	11400202	11400297	1000	-	.	gene_id "MSTRG.87915"; transcript_id "MSTRG.87915.394"; exon_number "14";
chr19	StringTie	exon	11402011	11402132	1000	-	.	gene_id "MSTRG.87915"; transcript_id "MSTRG.87915.394"; exon_number "15";
chr19	StringTie	exon	11402215	11402247	1000	-	.	gene_id "MSTRG.87915"; transcript_id "MSTRG.87915.394"; exon_number "16";
chr19	StringTie	exon	11402455	11402541	1000	-	.	gene_id "MSTRG.87915"; transcript_id "MSTRG.87915.394"; exon_number "17";
chr19	StringTie	exon	11402650	11402706	1000	-	.	gene_id "MSTRG.87915"; transcript_id "MSTRG.87915.394"; exon_number "18";
chr19	StringTie	exon	11405147	11405231	1000	-	.	gene_id "MSTRG.87915"; transcript_id "MSTRG.87915.394"; exon_number "19";
chr19	StringTie	exon	11405323	11405426	1000	-	.	gene_id "MSTRG.87915"; transcript_id "MSTRG.87915.394"; exon_number "20";
chr19	StringTie	exon	11406419	11406634	1000	-	.	gene_id "MSTRG.87915"; transcript_id "MSTRG.87915.394"; exon_number "21";
chr19	StringTie	exon	11406722	11406831	1000	-	.	gene_id "MSTRG.87915"; transcript_id "MSTRG.87915.394"; exon_number "22";
chr19	StringTie	exon	11415937	11416148	1000	-	.	gene_id "MSTRG.87915"; transcript_id "MSTRG.87915.394"; exon_number "23";
chr19	StringTie	exon	11416614	11416667	1000	-	.	gene_id "MSTRG.87915"; transcript_id "MSTRG.87915.394"; exon_number "24";
chr19	StringTie	exon	11416836	11417059	1000	-	.	gene_id "MSTRG.87915"; transcript_id "MSTRG.87915.394"; exon_number "25";
chr19	StringTie	exon	11418671	11419353	1000	-	.	gene_id "MSTRG.87915"; transcript_id "MSTRG.87915.394"; exon_number "26";
chr19	StringTie	transcript	11376953	11419353	1000	-	.	gene_id "MSTRG.87915"; transcript_id "MSTRG.87915.395";
chr19	StringTie	exon	11376953	11378595	1000	-	.	gene_id "MSTRG.87915"; transcript_id "MSTRG.87915.395"; exon_number "1";
chr19	StringTie	exon	11378691	11378778	1000	-	.	gene_id "MSTRG.87915"; transcript_id "MSTRG.87915.395"; exon_number "2";
chr19	StringTie	exon	11380884	11380971	1000	-	.	gene_id "MSTRG.87915"; transcript_id "MSTRG.87915.395"; exon_number "3";
chr19	StringTie	exon	11381056	11381209	1000	-	.	gene_id "MSTRG.87915"; transcript_id "MSTRG.87915.395"; exon_number "4";
chr19	StringTie	exon	11381692	11381849	1000	-	.	gene_id "MSTRG.87915"; transcript_id "MSTRG.87915.395"; exon_number "5";
chr19	StringTie	exon	11381930	11382105	1000	-	.	gene_id "MSTRG.87915"; transcript_id "MSTRG.87915.395"; exon_number "6";
chr19	StringTie	exon	11382847	11382949	1000	-	.	gene_id "MSTRG.87915"; transcript_id "MSTRG.87915.395"; exon_number "7";
chr19	StringTie	exon	11383097	11384644	1000	-	.	gene_id "MSTRG.87915"; transcript_id "MSTRG.87915.395"; exon_number "8";
chr19	StringTie	exon	11397244	11397358	1000	-	.	gene_id "MSTRG.87915"; transcript_id "MSTRG.87915.395"; exon_number "9";
chr19	StringTie	exon	11397445	11397597	1000	-	.	gene_id "MSTRG.87915"; transcript_id "MSTRG.87915.395"; exon_number "10";
chr19	StringTie	exon	11399855	11399951	1000	-	.	gene_id "MSTRG.87915"; transcript_id "MSTRG.87915.395"; exon_number "11";
chr19	StringTie	exon	11400040	11400108	1000	-	.	gene_id "MSTRG.87915"; transcript_id "MSTRG.87915.395"; exon_number "12";
chr19	StringTie	exon	11400202	11400297	1000	-	.	gene_id "MSTRG.87915"; transcript_id "MSTRG.87915.395"; exon_number "13";
chr19	StringTie	exon	11402011	11402132	1000	-	.	gene_id "MSTRG.87915"; transcript_id "MSTRG.87915.395"; exon_number "14";
chr19	StringTie	exon	11402215	11402247	1000	-	.	gene_id "MSTRG.87915"; transcript_id "MSTRG.87915.395"; exon_number "15";
chr19	StringTie	exon	11402455	11402541	1000	-	.	gene_id "MSTRG.87915"; transcript_id "MSTRG.87915.395"; exon_number "16";
chr19	StringTie	exon	11402650	11402706	1000	-	.	gene_id "MSTRG.87915"; transcript_id "MSTRG.87915.395"; exon_number "17";
chr19	StringTie	exon	11405147	11405231	1000	-	.	gene_id "MSTRG.87915"; transcript_id "MSTRG.87915.395"; exon_number "18";
chr19	StringTie	exon	11405323	11405426	1000	-	.	gene_id "MSTRG.87915"; transcript_id "MSTRG.87915.395"; exon_number "19";
chr19	StringTie	exon	11406419	11406634	1000	-	.	gene_id "MSTRG.87915"; transcript_id "MSTRG.87915.395"; exon_number "20";
chr19	StringTie	exon	11406722	11406864	1000	-	.	gene_id "MSTRG.87915"; transcript_id "MSTRG.87915.395"; exon_number "21";
chr19	StringTie	exon	11415937	11416148	1000	-	.	gene_id "MSTRG.87915"; transcript_id "MSTRG.87915.395"; exon_number "22";
chr19	StringTie	exon	11416614	11416667	1000	-	.	gene_id "MSTRG.87915"; transcript_id "MSTRG.87915.395"; exon_number "23";
chr19	StringTie	exon	11416836	11417059	1000	-	.	gene_id "MSTRG.87915"; transcript_id "MSTRG.87915.395"; exon_number "24";
chr19	StringTie	exon	11418671	11418784	1000	-	.	gene_id "MSTRG.87915"; transcript_id "MSTRG.87915.395"; exon_number "25";
chr19	StringTie	exon	11419246	11419353	1000	-	.	gene_id "MSTRG.87915"; transcript_id "MSTRG.87915.395"; exon_number "26";
chr19	StringTie	transcript	11376953	11419351	1000	-	.	gene_id "MSTRG.87915"; transcript_id "MSTRG.87915.396";
chr19	StringTie	exon	11376953	11378595	1000	-	.	gene_id "MSTRG.87915"; transcript_id "MSTRG.87915.396"; exon_number "1";
chr19	StringTie	exon	11378691	11378778	1000	-	.	gene_id "MSTRG.87915"; transcript_id "MSTRG.87915.396"; exon_number "2";
chr19	StringTie	exon	11380884	11380971	1000	-	.	gene_id "MSTRG.87915"; transcript_id "MSTRG.87915.396"; exon_number "3";
chr19	StringTie	exon	11381056	11381209	1000	-	.	gene_id "MSTRG.87915"; transcript_id "MSTRG.87915.396"; exon_number "4";
chr19	StringTie	exon	11381692	11381849	1000	-	.	gene_id "MSTRG.87915"; transcript_id "MSTRG.87915.396"; exon_number "5";
chr19	StringTie	exon	11381930	11382105	1000	-	.	gene_id "MSTRG.87915"; transcript_id "MSTRG.87915.396"; exon_number "6";
chr19	StringTie	exon	11382847	11383000	1000	-	.	gene_id "MSTRG.87915"; transcript_id "MSTRG.87915.396"; exon_number "7";
chr19	StringTie	exon	11383097	11383232	1000	-	.	gene_id "MSTRG.87915"; transcript_id "MSTRG.87915.396"; exon_number "8";
chr19	StringTie	exon	11384093	11384644	1000	-	.	gene_id "MSTRG.87915"; transcript_id "MSTRG.87915.396"; exon_number "9";
chr19	StringTie	exon	11397244	11397358	1000	-	.	gene_id "MSTRG.87915"; transcript_id "MSTRG.87915.396"; exon_number "10";
chr19	StringTie	exon	11397445	11397597	1000	-	.	gene_id "MSTRG.87915"; transcript_id "MSTRG.87915.396"; exon_number "11";
chr19	StringTie	exon	11399855	11399951	1000	-	.	gene_id "MSTRG.87915"; transcript_id "MSTRG.87915.396"; exon_number "12";
chr19	StringTie	exon	11400040	11400108	1000	-	.	gene_id "MSTRG.87915"; transcript_id "MSTRG.87915.396"; exon_number "13";
chr19	StringTie	exon	11400202	11400297	1000	-	.	gene_id "MSTRG.87915"; transcript_id "MSTRG.87915.396"; exon_number "14";
chr19	StringTie	exon	11402011	11402132	1000	-	.	gene_id "MSTRG.87915"; transcript_id "MSTRG.87915.396"; exon_number "15";
chr19	StringTie	exon	11402215	11402247	1000	-	.	gene_id "MSTRG.87915"; transcript_id "MSTRG.87915.396"; exon_number "16";
chr19	StringTie	exon	11402455	11402541	1000	-	.	gene_id "MSTRG.87915"; transcript_id "MSTRG.87915.396"; exon_number "17";
chr19	StringTie	exon	11402650	11402703	1000	-	.	gene_id "MSTRG.87915"; transcript_id "MSTRG.87915.396"; exon_number "18";
chr19	StringTie	exon	11405147	11405231	1000	-	.	gene_id "MSTRG.87915"; transcript_id "MSTRG.87915.396"; exon_number "19";
chr19	StringTie	exon	11405323	11405426	1000	-	.	gene_id "MSTRG.87915"; transcript_id "MSTRG.87915.396"; exon_number "20";
chr19	StringTie	exon	11406419	11406634	1000	-	.	gene_id "MSTRG.87915"; transcript_id "MSTRG.87915.396"; exon_number "21";
chr19	StringTie	exon	11406722	11406864	1000	-	.	gene_id "MSTRG.87915"; transcript_id "MSTRG.87915.396"; exon_number "22";
chr19	StringTie	exon	11415947	11416148	1000	-	.	gene_id "MSTRG.87915"; transcript_id "MSTRG.87915.396"; exon_number "23";
chr19	StringTie	exon	11416614	11416667	1000	-	.	gene_id "MSTRG.87915"; transcript_id "MSTRG.87915.396"; exon_number "24";
chr19	StringTie	exon	11416836	11417059	1000	-	.	gene_id "MSTRG.87915"; transcript_id "MSTRG.87915.396"; exon_number "25";
chr19	StringTie	exon	11418671	11419351	1000	-	.	gene_id "MSTRG.87915"; transcript_id "MSTRG.87915.396"; exon_number "26";
chr19	StringTie	transcript	11376953	11419354	1000	-	.	gene_id "MSTRG.87915"; transcript_id "MSTRG.87915.397";
chr19	StringTie	exon	11376953	11378595	1000	-	.	gene_id "MSTRG.87915"; transcript_id "MSTRG.87915.397"; exon_number "1";
chr19	StringTie	exon	11378691	11378778	1000	-	.	gene_id "MSTRG.87915"; transcript_id "MSTRG.87915.397"; exon_number "2";
chr19	StringTie	exon	11380884	11380971	1000	-	.	gene_id "MSTRG.87915"; transcript_id "MSTRG.87915.397"; exon_number "3";
chr19	StringTie	exon	11381056	11381209	1000	-	.	gene_id "MSTRG.87915"; transcript_id "MSTRG.87915.397"; exon_number "4";
chr19	StringTie	exon	11381692	11381849	1000	-	.	gene_id "MSTRG.87915"; transcript_id "MSTRG.87915.397"; exon_number "5";
chr19	StringTie	exon	11381930	11382105	1000	-	.	gene_id "MSTRG.87915"; transcript_id "MSTRG.87915.397"; exon_number "6";
chr19	StringTie	exon	11382847	11383000	1000	-	.	gene_id "MSTRG.87915"; transcript_id "MSTRG.87915.397"; exon_number "7";
chr19	StringTie	exon	11383097	11383232	1000	-	.	gene_id "MSTRG.87915"; transcript_id "MSTRG.87915.397"; exon_number "8";
chr19	StringTie	exon	11384093	11384644	1000	-	.	gene_id "MSTRG.87915"; transcript_id "MSTRG.87915.397"; exon_number "9";
chr19	StringTie	exon	11397244	11397358	1000	-	.	gene_id "MSTRG.87915"; transcript_id "MSTRG.87915.397"; exon_number "10";
chr19	StringTie	exon	11397445	11397597	1000	-	.	gene_id "MSTRG.87915"; transcript_id "MSTRG.87915.397"; exon_number "11";
chr19	StringTie	exon	11399855	11399951	1000	-	.	gene_id "MSTRG.87915"; transcript_id "MSTRG.87915.397"; exon_number "12";
chr19	StringTie	exon	11400040	11400108	1000	-	.	gene_id "MSTRG.87915"; transcript_id "MSTRG.87915.397"; exon_number "13";
chr19	StringTie	exon	11400202	11400297	1000	-	.	gene_id "MSTRG.87915"; transcript_id "MSTRG.87915.397"; exon_number "14";
chr19	StringTie	exon	11402011	11402132	1000	-	.	gene_id "MSTRG.87915"; transcript_id "MSTRG.87915.397"; exon_number "15";
chr19	StringTie	exon	11402215	11402247	1000	-	.	gene_id "MSTRG.87915"; transcript_id "MSTRG.87915.397"; exon_number "16";
chr19	StringTie	exon	11402455	11402541	1000	-	.	gene_id "MSTRG.87915"; transcript_id "MSTRG.87915.397"; exon_number "17";
chr19	StringTie	exon	11402650	11402706	1000	-	.	gene_id "MSTRG.87915"; transcript_id "MSTRG.87915.397"; exon_number "18";
chr19	StringTie	exon	11405147	11405231	1000	-	.	gene_id "MSTRG.87915"; transcript_id "MSTRG.87915.397"; exon_number "19";
chr19	StringTie	exon	11405323	11405426	1000	-	.	gene_id "MSTRG.87915"; transcript_id "MSTRG.87915.397"; exon_number "20";
chr19	StringTie	exon	11406419	11406634	1000	-	.	gene_id "MSTRG.87915"; transcript_id "MSTRG.87915.397"; exon_number "21";
chr19	StringTie	exon	11406722	11406864	1000	-	.	gene_id "MSTRG.87915"; transcript_id "MSTRG.87915.397"; exon_number "22";
chr19	StringTie	exon	11411253	11411444	1000	-	.	gene_id "MSTRG.87915"; transcript_id "MSTRG.87915.397"; exon_number "23";
chr19	StringTie	exon	11415937	11416148	1000	-	.	gene_id "MSTRG.87915"; transcript_id "MSTRG.87915.397"; exon_number "24";
chr19	StringTie	exon	11416614	11416667	1000	-	.	gene_id "MSTRG.87915"; transcript_id "MSTRG.87915.397"; exon_number "25";
chr19	StringTie	exon	11416836	11417059	1000	-	.	gene_id "MSTRG.87915"; transcript_id "MSTRG.87915.397"; exon_number "26";
chr19	StringTie	exon	11418507	11419354	1000	-	.	gene_id "MSTRG.87915"; transcript_id "MSTRG.87915.397"; exon_number "27";
chr19	StringTie	transcript	11376953	11419404	1000	-	.	gene_id "MSTRG.87915"; transcript_id "MSTRG.87915.398";
chr19	StringTie	exon	11376953	11378595	1000	-	.	gene_id "MSTRG.87915"; transcript_id "MSTRG.87915.398"; exon_number "1";
chr19	StringTie	exon	11378691	11378778	1000	-	.	gene_id "MSTRG.87915"; transcript_id "MSTRG.87915.398"; exon_number "2";
chr19	StringTie	exon	11380884	11380971	1000	-	.	gene_id "MSTRG.87915"; transcript_id "MSTRG.87915.398"; exon_number "3";
chr19	StringTie	exon	11381056	11381209	1000	-	.	gene_id "MSTRG.87915"; transcript_id "MSTRG.87915.398"; exon_number "4";
chr19	StringTie	exon	11381692	11381849	1000	-	.	gene_id "MSTRG.87915"; transcript_id "MSTRG.87915.398"; exon_number "5";
chr19	StringTie	exon	11381930	11382105	1000	-	.	gene_id "MSTRG.87915"; transcript_id "MSTRG.87915.398"; exon_number "6";
chr19	StringTie	exon	11382847	11382982	1000	-	.	gene_id "MSTRG.87915"; transcript_id "MSTRG.87915.398"; exon_number "7";
chr19	StringTie	exon	11383097	11383232	1000	-	.	gene_id "MSTRG.87915"; transcript_id "MSTRG.87915.398"; exon_number "8";
chr19	StringTie	exon	11384093	11384644	1000	-	.	gene_id "MSTRG.87915"; transcript_id "MSTRG.87915.398"; exon_number "9";
chr19	StringTie	exon	11397244	11397358	1000	-	.	gene_id "MSTRG.87915"; transcript_id "MSTRG.87915.398"; exon_number "10";
chr19	StringTie	exon	11397445	11397597	1000	-	.	gene_id "MSTRG.87915"; transcript_id "MSTRG.87915.398"; exon_number "11";
chr19	StringTie	exon	11399855	11399951	1000	-	.	gene_id "MSTRG.87915"; transcript_id "MSTRG.87915.398"; exon_number "12";
chr19	StringTie	exon	11400040	11400108	1000	-	.	gene_id "MSTRG.87915"; transcript_id "MSTRG.87915.398"; exon_number "13";
chr19	StringTie	exon	11400202	11400297	1000	-	.	gene_id "MSTRG.87915"; transcript_id "MSTRG.87915.398"; exon_number "14";
chr19	StringTie	exon	11402011	11402132	1000	-	.	gene_id "MSTRG.87915"; transcript_id "MSTRG.87915.398"; exon_number "15";
chr19	StringTie	exon	11402215	11402247	1000	-	.	gene_id "MSTRG.87915"; transcript_id "MSTRG.87915.398"; exon_number "16";
chr19	StringTie	exon	11402455	11402541	1000	-	.	gene_id "MSTRG.87915"; transcript_id "MSTRG.87915.398"; exon_number "17";
chr19	StringTie	exon	11402650	11402706	1000	-	.	gene_id "MSTRG.87915"; transcript_id "MSTRG.87915.398"; exon_number "18";
chr19	StringTie	exon	11405147	11405231	1000	-	.	gene_id "MSTRG.87915"; transcript_id "MSTRG.87915.398"; exon_number "19";
chr19	StringTie	exon	11405323	11405426	1000	-	.	gene_id "MSTRG.87915"; transcript_id "MSTRG.87915.398"; exon_number "20";
chr19	StringTie	exon	11406419	11406634	1000	-	.	gene_id "MSTRG.87915"; transcript_id "MSTRG.87915.398"; exon_number "21";
chr19	StringTie	exon	11406722	11406864	1000	-	.	gene_id "MSTRG.87915"; transcript_id "MSTRG.87915.398"; exon_number "22";
chr19	StringTie	exon	11415937	11416148	1000	-	.	gene_id "MSTRG.87915"; transcript_id "MSTRG.87915.398"; exon_number "23";
chr19	StringTie	exon	11416614	11416667	1000	-	.	gene_id "MSTRG.87915"; transcript_id "MSTRG.87915.398"; exon_number "24";
chr19	StringTie	exon	11416836	11417059	1000	-	.	gene_id "MSTRG.87915"; transcript_id "MSTRG.87915.398"; exon_number "25";
chr19	StringTie	exon	11418671	11418784	1000	-	.	gene_id "MSTRG.87915"; transcript_id "MSTRG.87915.398"; exon_number "26";
chr19	StringTie	exon	11419246	11419404	1000	-	.	gene_id "MSTRG.87915"; transcript_id "MSTRG.87915.398"; exon_number "27";
chr19	StringTie	transcript	11376953	11419353	1000	-	.	gene_id "MSTRG.87915"; transcript_id "MSTRG.87915.399";
chr19	StringTie	exon	11376953	11378595	1000	-	.	gene_id "MSTRG.87915"; transcript_id "MSTRG.87915.399"; exon_number "1";
chr19	StringTie	exon	11378691	11378778	1000	-	.	gene_id "MSTRG.87915"; transcript_id "MSTRG.87915.399"; exon_number "2";
chr19	StringTie	exon	11380884	11380971	1000	-	.	gene_id "MSTRG.87915"; transcript_id "MSTRG.87915.399"; exon_number "3";
chr19	StringTie	exon	11381056	11381209	1000	-	.	gene_id "MSTRG.87915"; transcript_id "MSTRG.87915.399"; exon_number "4";
chr19	StringTie	exon	11381692	11381849	1000	-	.	gene_id "MSTRG.87915"; transcript_id "MSTRG.87915.399"; exon_number "5";
chr19	StringTie	exon	11381930	11382105	1000	-	.	gene_id "MSTRG.87915"; transcript_id "MSTRG.87915.399"; exon_number "6";
chr19	StringTie	exon	11382847	11383000	1000	-	.	gene_id "MSTRG.87915"; transcript_id "MSTRG.87915.399"; exon_number "7";
chr19	StringTie	exon	11383097	11383232	1000	-	.	gene_id "MSTRG.87915"; transcript_id "MSTRG.87915.399"; exon_number "8";
chr19	StringTie	exon	11384093	11384644	1000	-	.	gene_id "MSTRG.87915"; transcript_id "MSTRG.87915.399"; exon_number "9";
chr19	StringTie	exon	11397244	11397358	1000	-	.	gene_id "MSTRG.87915"; transcript_id "MSTRG.87915.399"; exon_number "10";
chr19	StringTie	exon	11397445	11397597	1000	-	.	gene_id "MSTRG.87915"; transcript_id "MSTRG.87915.399"; exon_number "11";
chr19	StringTie	exon	11399855	11399951	1000	-	.	gene_id "MSTRG.87915"; transcript_id "MSTRG.87915.399"; exon_number "12";
chr19	StringTie	exon	11400040	11400108	1000	-	.	gene_id "MSTRG.87915"; transcript_id "MSTRG.87915.399"; exon_number "13";
chr19	StringTie	exon	11400206	11400297	1000	-	.	gene_id "MSTRG.87915"; transcript_id "MSTRG.87915.399"; exon_number "14";
chr19	StringTie	exon	11402011	11402132	1000	-	.	gene_id "MSTRG.87915"; transcript_id "MSTRG.87915.399"; exon_number "15";
chr19	StringTie	exon	11402215	11402247	1000	-	.	gene_id "MSTRG.87915"; transcript_id "MSTRG.87915.399"; exon_number "16";
chr19	StringTie	exon	11402455	11402541	1000	-	.	gene_id "MSTRG.87915"; transcript_id "MSTRG.87915.399"; exon_number "17";
chr19	StringTie	exon	11402650	11402706	1000	-	.	gene_id "MSTRG.87915"; transcript_id "MSTRG.87915.399"; exon_number "18";
chr19	StringTie	exon	11405147	11405231	1000	-	.	gene_id "MSTRG.87915"; transcript_id "MSTRG.87915.399"; exon_number "19";
chr19	StringTie	exon	11405323	11405426	1000	-	.	gene_id "MSTRG.87915"; transcript_id "MSTRG.87915.399"; exon_number "20";
chr19	StringTie	exon	11406419	11406580	1000	-	.	gene_id "MSTRG.87915"; transcript_id "MSTRG.87915.399"; exon_number "21";
chr19	StringTie	exon	11406722	11406864	1000	-	.	gene_id "MSTRG.87915"; transcript_id "MSTRG.87915.399"; exon_number "22";
chr19	StringTie	exon	11411253	11411444	1000	-	.	gene_id "MSTRG.87915"; transcript_id "MSTRG.87915.399"; exon_number "23";
chr19	StringTie	exon	11415947	11416148	1000	-	.	gene_id "MSTRG.87915"; transcript_id "MSTRG.87915.399"; exon_number "24";
chr19	StringTie	exon	11416614	11416667	1000	-	.	gene_id "MSTRG.87915"; transcript_id "MSTRG.87915.399"; exon_number "25";
chr19	StringTie	exon	11416836	11417059	1000	-	.	gene_id "MSTRG.87915"; transcript_id "MSTRG.87915.399"; exon_number "26";
chr19	StringTie	exon	11418507	11419353	1000	-	.	gene_id "MSTRG.87915"; transcript_id "MSTRG.87915.399"; exon_number "27";
chr19	StringTie	transcript	11300456	11346210	1000	-	.	gene_id "MSTRG.87915"; transcript_id "MSTRG.87915.4";
chr19	StringTie	exon	11300456	11301236	1000	-	.	gene_id "MSTRG.87915"; transcript_id "MSTRG.87915.4"; exon_number "1";
chr19	StringTie	exon	11301495	11301632	1000	-	.	gene_id "MSTRG.87915"; transcript_id "MSTRG.87915.4"; exon_number "2";
chr19	StringTie	exon	11321224	11325585	1000	-	.	gene_id "MSTRG.87915"; transcript_id "MSTRG.87915.4"; exon_number "3";
chr19	StringTie	exon	11335447	11335571	1000	-	.	gene_id "MSTRG.87915"; transcript_id "MSTRG.87915.4"; exon_number "4";
chr19	StringTie	exon	11335665	11335783	1000	-	.	gene_id "MSTRG.87915"; transcript_id "MSTRG.87915.4"; exon_number "5";
chr19	StringTie	exon	11337172	11337460	1000	-	.	gene_id "MSTRG.87915"; transcript_id "MSTRG.87915.4"; exon_number "6";
chr19	StringTie	exon	11339469	11339538	1000	-	.	gene_id "MSTRG.87915"; transcript_id "MSTRG.87915.4"; exon_number "7";
chr19	StringTie	exon	11342939	11343120	1000	-	.	gene_id "MSTRG.87915"; transcript_id "MSTRG.87915.4"; exon_number "8";
chr19	StringTie	exon	11345252	11345415	1000	-	.	gene_id "MSTRG.87915"; transcript_id "MSTRG.87915.4"; exon_number "9";
chr19	StringTie	exon	11346127	11346210	1000	-	.	gene_id "MSTRG.87915"; transcript_id "MSTRG.87915.4"; exon_number "10";
chr19	StringTie	transcript	11307924	11364929	1000	-	.	gene_id "MSTRG.87915"; transcript_id "MSTRG.87915.40";
chr19	StringTie	exon	11307924	11307984	1000	-	.	gene_id "MSTRG.87915"; transcript_id "MSTRG.87915.40"; exon_number "1";
chr19	StringTie	exon	11321224	11325585	1000	-	.	gene_id "MSTRG.87915"; transcript_id "MSTRG.87915.40"; exon_number "2";
chr19	StringTie	exon	11335447	11335571	1000	-	.	gene_id "MSTRG.87915"; transcript_id "MSTRG.87915.40"; exon_number "3";
chr19	StringTie	exon	11335665	11335783	1000	-	.	gene_id "MSTRG.87915"; transcript_id "MSTRG.87915.40"; exon_number "4";
chr19	StringTie	exon	11337172	11337460	1000	-	.	gene_id "MSTRG.87915"; transcript_id "MSTRG.87915.40"; exon_number "5";
chr19	StringTie	exon	11339469	11339538	1000	-	.	gene_id "MSTRG.87915"; transcript_id "MSTRG.87915.40"; exon_number "6";
chr19	StringTie	exon	11342939	11343120	1000	-	.	gene_id "MSTRG.87915"; transcript_id "MSTRG.87915.40"; exon_number "7";
chr19	StringTie	exon	11345252	11345415	1000	-	.	gene_id "MSTRG.87915"; transcript_id "MSTRG.87915.40"; exon_number "8";
chr19	StringTie	exon	11345520	11345628	1000	-	.	gene_id "MSTRG.87915"; transcript_id "MSTRG.87915.40"; exon_number "9";
chr19	StringTie	exon	11346127	11346333	1000	-	.	gene_id "MSTRG.87915"; transcript_id "MSTRG.87915.40"; exon_number "10";
chr19	StringTie	exon	11364601	11364628	1000	-	.	gene_id "MSTRG.87915"; transcript_id "MSTRG.87915.40"; exon_number "11";
chr19	StringTie	exon	11364783	11364929	1000	-	.	gene_id "MSTRG.87915"; transcript_id "MSTRG.87915.40"; exon_number "12";
chr19	StringTie	transcript	11376953	11419351	1000	-	.	gene_id "MSTRG.87915"; transcript_id "MSTRG.87915.400";
chr19	StringTie	exon	11376953	11378595	1000	-	.	gene_id "MSTRG.87915"; transcript_id "MSTRG.87915.400"; exon_number "1";
chr19	StringTie	exon	11378691	11378778	1000	-	.	gene_id "MSTRG.87915"; transcript_id "MSTRG.87915.400"; exon_number "2";
chr19	StringTie	exon	11380884	11380971	1000	-	.	gene_id "MSTRG.87915"; transcript_id "MSTRG.87915.400"; exon_number "3";
chr19	StringTie	exon	11381056	11381209	1000	-	.	gene_id "MSTRG.87915"; transcript_id "MSTRG.87915.400"; exon_number "4";
chr19	StringTie	exon	11381692	11381849	1000	-	.	gene_id "MSTRG.87915"; transcript_id "MSTRG.87915.400"; exon_number "5";
chr19	StringTie	exon	11381930	11382105	1000	-	.	gene_id "MSTRG.87915"; transcript_id "MSTRG.87915.400"; exon_number "6";
chr19	StringTie	exon	11382847	11383000	1000	-	.	gene_id "MSTRG.87915"; transcript_id "MSTRG.87915.400"; exon_number "7";
chr19	StringTie	exon	11383097	11383232	1000	-	.	gene_id "MSTRG.87915"; transcript_id "MSTRG.87915.400"; exon_number "8";
chr19	StringTie	exon	11384093	11384644	1000	-	.	gene_id "MSTRG.87915"; transcript_id "MSTRG.87915.400"; exon_number "9";
chr19	StringTie	exon	11397244	11397358	1000	-	.	gene_id "MSTRG.87915"; transcript_id "MSTRG.87915.400"; exon_number "10";
chr19	StringTie	exon	11397445	11397597	1000	-	.	gene_id "MSTRG.87915"; transcript_id "MSTRG.87915.400"; exon_number "11";
chr19	StringTie	exon	11399855	11399951	1000	-	.	gene_id "MSTRG.87915"; transcript_id "MSTRG.87915.400"; exon_number "12";
chr19	StringTie	exon	11400040	11400108	1000	-	.	gene_id "MSTRG.87915"; transcript_id "MSTRG.87915.400"; exon_number "13";
chr19	StringTie	exon	11400206	11400297	1000	-	.	gene_id "MSTRG.87915"; transcript_id "MSTRG.87915.400"; exon_number "14";
chr19	StringTie	exon	11402011	11402132	1000	-	.	gene_id "MSTRG.87915"; transcript_id "MSTRG.87915.400"; exon_number "15";
chr19	StringTie	exon	11402215	11402247	1000	-	.	gene_id "MSTRG.87915"; transcript_id "MSTRG.87915.400"; exon_number "16";
chr19	StringTie	exon	11402455	11402541	1000	-	.	gene_id "MSTRG.87915"; transcript_id "MSTRG.87915.400"; exon_number "17";
chr19	StringTie	exon	11402650	11402706	1000	-	.	gene_id "MSTRG.87915"; transcript_id "MSTRG.87915.400"; exon_number "18";
chr19	StringTie	exon	11405147	11405231	1000	-	.	gene_id "MSTRG.87915"; transcript_id "MSTRG.87915.400"; exon_number "19";
chr19	StringTie	exon	11405323	11405426	1000	-	.	gene_id "MSTRG.87915"; transcript_id "MSTRG.87915.400"; exon_number "20";
chr19	StringTie	exon	11406419	11406631	1000	-	.	gene_id "MSTRG.87915"; transcript_id "MSTRG.87915.400"; exon_number "21";
chr19	StringTie	exon	11406722	11406864	1000	-	.	gene_id "MSTRG.87915"; transcript_id "MSTRG.87915.400"; exon_number "22";
chr19	StringTie	exon	11415937	11416148	1000	-	.	gene_id "MSTRG.87915"; transcript_id "MSTRG.87915.400"; exon_number "23";
chr19	StringTie	exon	11416614	11416667	1000	-	.	gene_id "MSTRG.87915"; transcript_id "MSTRG.87915.400"; exon_number "24";
chr19	StringTie	exon	11416836	11417059	1000	-	.	gene_id "MSTRG.87915"; transcript_id "MSTRG.87915.400"; exon_number "25";
chr19	StringTie	exon	11418507	11418784	1000	-	.	gene_id "MSTRG.87915"; transcript_id "MSTRG.87915.400"; exon_number "26";
chr19	StringTie	exon	11419165	11419351	1000	-	.	gene_id "MSTRG.87915"; transcript_id "MSTRG.87915.400"; exon_number "27";
chr19	StringTie	transcript	11376954	11419353	1000	-	.	gene_id "MSTRG.87915"; transcript_id "MSTRG.87915.401";
chr19	StringTie	exon	11376954	11378595	1000	-	.	gene_id "MSTRG.87915"; transcript_id "MSTRG.87915.401"; exon_number "1";
chr19	StringTie	exon	11378691	11378778	1000	-	.	gene_id "MSTRG.87915"; transcript_id "MSTRG.87915.401"; exon_number "2";
chr19	StringTie	exon	11380884	11380971	1000	-	.	gene_id "MSTRG.87915"; transcript_id "MSTRG.87915.401"; exon_number "3";
chr19	StringTie	exon	11381056	11381209	1000	-	.	gene_id "MSTRG.87915"; transcript_id "MSTRG.87915.401"; exon_number "4";
chr19	StringTie	exon	11381692	11381849	1000	-	.	gene_id "MSTRG.87915"; transcript_id "MSTRG.87915.401"; exon_number "5";
chr19	StringTie	exon	11381930	11382105	1000	-	.	gene_id "MSTRG.87915"; transcript_id "MSTRG.87915.401"; exon_number "6";
chr19	StringTie	exon	11383097	11383232	1000	-	.	gene_id "MSTRG.87915"; transcript_id "MSTRG.87915.401"; exon_number "7";
chr19	StringTie	exon	11384093	11384644	1000	-	.	gene_id "MSTRG.87915"; transcript_id "MSTRG.87915.401"; exon_number "8";
chr19	StringTie	exon	11397244	11397358	1000	-	.	gene_id "MSTRG.87915"; transcript_id "MSTRG.87915.401"; exon_number "9";
chr19	StringTie	exon	11397445	11397597	1000	-	.	gene_id "MSTRG.87915"; transcript_id "MSTRG.87915.401"; exon_number "10";
chr19	StringTie	exon	11399855	11399951	1000	-	.	gene_id "MSTRG.87915"; transcript_id "MSTRG.87915.401"; exon_number "11";
chr19	StringTie	exon	11400040	11400108	1000	-	.	gene_id "MSTRG.87915"; transcript_id "MSTRG.87915.401"; exon_number "12";
chr19	StringTie	exon	11400202	11400297	1000	-	.	gene_id "MSTRG.87915"; transcript_id "MSTRG.87915.401"; exon_number "13";
chr19	StringTie	exon	11402011	11402132	1000	-	.	gene_id "MSTRG.87915"; transcript_id "MSTRG.87915.401"; exon_number "14";
chr19	StringTie	exon	11402215	11402541	1000	-	.	gene_id "MSTRG.87915"; transcript_id "MSTRG.87915.401"; exon_number "15";
chr19	StringTie	exon	11402650	11402706	1000	-	.	gene_id "MSTRG.87915"; transcript_id "MSTRG.87915.401"; exon_number "16";
chr19	StringTie	exon	11405147	11405231	1000	-	.	gene_id "MSTRG.87915"; transcript_id "MSTRG.87915.401"; exon_number "17";
chr19	StringTie	exon	11405323	11405426	1000	-	.	gene_id "MSTRG.87915"; transcript_id "MSTRG.87915.401"; exon_number "18";
chr19	StringTie	exon	11406419	11406634	1000	-	.	gene_id "MSTRG.87915"; transcript_id "MSTRG.87915.401"; exon_number "19";
chr19	StringTie	exon	11406722	11406864	1000	-	.	gene_id "MSTRG.87915"; transcript_id "MSTRG.87915.401"; exon_number "20";
chr19	StringTie	exon	11411253	11411444	1000	-	.	gene_id "MSTRG.87915"; transcript_id "MSTRG.87915.401"; exon_number "21";
chr19	StringTie	exon	11415937	11416148	1000	-	.	gene_id "MSTRG.87915"; transcript_id "MSTRG.87915.401"; exon_number "22";
chr19	StringTie	exon	11416614	11417059	1000	-	.	gene_id "MSTRG.87915"; transcript_id "MSTRG.87915.401"; exon_number "23";
chr19	StringTie	exon	11418671	11419353	1000	-	.	gene_id "MSTRG.87915"; transcript_id "MSTRG.87915.401"; exon_number "24";
chr19	StringTie	transcript	11376954	11419346	1000	-	.	gene_id "MSTRG.87915"; transcript_id "MSTRG.87915.402";
chr19	StringTie	exon	11376954	11378595	1000	-	.	gene_id "MSTRG.87915"; transcript_id "MSTRG.87915.402"; exon_number "1";
chr19	StringTie	exon	11378691	11378778	1000	-	.	gene_id "MSTRG.87915"; transcript_id "MSTRG.87915.402"; exon_number "2";
chr19	StringTie	exon	11380884	11380971	1000	-	.	gene_id "MSTRG.87915"; transcript_id "MSTRG.87915.402"; exon_number "3";
chr19	StringTie	exon	11381056	11381313	1000	-	.	gene_id "MSTRG.87915"; transcript_id "MSTRG.87915.402"; exon_number "4";
chr19	StringTie	exon	11381692	11381849	1000	-	.	gene_id "MSTRG.87915"; transcript_id "MSTRG.87915.402"; exon_number "5";
chr19	StringTie	exon	11381930	11382105	1000	-	.	gene_id "MSTRG.87915"; transcript_id "MSTRG.87915.402"; exon_number "6";
chr19	StringTie	exon	11383097	11384644	1000	-	.	gene_id "MSTRG.87915"; transcript_id "MSTRG.87915.402"; exon_number "7";
chr19	StringTie	exon	11397244	11397358	1000	-	.	gene_id "MSTRG.87915"; transcript_id "MSTRG.87915.402"; exon_number "8";
chr19	StringTie	exon	11397445	11397597	1000	-	.	gene_id "MSTRG.87915"; transcript_id "MSTRG.87915.402"; exon_number "9";
chr19	StringTie	exon	11399855	11399951	1000	-	.	gene_id "MSTRG.87915"; transcript_id "MSTRG.87915.402"; exon_number "10";
chr19	StringTie	exon	11400040	11400104	1000	-	.	gene_id "MSTRG.87915"; transcript_id "MSTRG.87915.402"; exon_number "11";
chr19	StringTie	exon	11400202	11400297	1000	-	.	gene_id "MSTRG.87915"; transcript_id "MSTRG.87915.402"; exon_number "12";
chr19	StringTie	exon	11402011	11402132	1000	-	.	gene_id "MSTRG.87915"; transcript_id "MSTRG.87915.402"; exon_number "13";
chr19	StringTie	exon	11402215	11402247	1000	-	.	gene_id "MSTRG.87915"; transcript_id "MSTRG.87915.402"; exon_number "14";
chr19	StringTie	exon	11402455	11402541	1000	-	.	gene_id "MSTRG.87915"; transcript_id "MSTRG.87915.402"; exon_number "15";
chr19	StringTie	exon	11402650	11402706	1000	-	.	gene_id "MSTRG.87915"; transcript_id "MSTRG.87915.402"; exon_number "16";
chr19	StringTie	exon	11405147	11405231	1000	-	.	gene_id "MSTRG.87915"; transcript_id "MSTRG.87915.402"; exon_number "17";
chr19	StringTie	exon	11405323	11405426	1000	-	.	gene_id "MSTRG.87915"; transcript_id "MSTRG.87915.402"; exon_number "18";
chr19	StringTie	exon	11406419	11406634	1000	-	.	gene_id "MSTRG.87915"; transcript_id "MSTRG.87915.402"; exon_number "19";
chr19	StringTie	exon	11406722	11406864	1000	-	.	gene_id "MSTRG.87915"; transcript_id "MSTRG.87915.402"; exon_number "20";
chr19	StringTie	exon	11415937	11416148	1000	-	.	gene_id "MSTRG.87915"; transcript_id "MSTRG.87915.402"; exon_number "21";
chr19	StringTie	exon	11416614	11417059	1000	-	.	gene_id "MSTRG.87915"; transcript_id "MSTRG.87915.402"; exon_number "22";
chr19	StringTie	exon	11418671	11419346	1000	-	.	gene_id "MSTRG.87915"; transcript_id "MSTRG.87915.402"; exon_number "23";
chr19	StringTie	transcript	11376954	11419344	1000	-	.	gene_id "MSTRG.87915"; transcript_id "MSTRG.87915.403";
chr19	StringTie	exon	11376954	11378595	1000	-	.	gene_id "MSTRG.87915"; transcript_id "MSTRG.87915.403"; exon_number "1";
chr19	StringTie	exon	11378691	11378778	1000	-	.	gene_id "MSTRG.87915"; transcript_id "MSTRG.87915.403"; exon_number "2";
chr19	StringTie	exon	11380884	11380971	1000	-	.	gene_id "MSTRG.87915"; transcript_id "MSTRG.87915.403"; exon_number "3";
chr19	StringTie	exon	11381056	11381849	1000	-	.	gene_id "MSTRG.87915"; transcript_id "MSTRG.87915.403"; exon_number "4";
chr19	StringTie	exon	11381930	11382105	1000	-	.	gene_id "MSTRG.87915"; transcript_id "MSTRG.87915.403"; exon_number "5";
chr19	StringTie	exon	11383097	11383232	1000	-	.	gene_id "MSTRG.87915"; transcript_id "MSTRG.87915.403"; exon_number "6";
chr19	StringTie	exon	11384093	11384644	1000	-	.	gene_id "MSTRG.87915"; transcript_id "MSTRG.87915.403"; exon_number "7";
chr19	StringTie	exon	11397244	11397358	1000	-	.	gene_id "MSTRG.87915"; transcript_id "MSTRG.87915.403"; exon_number "8";
chr19	StringTie	exon	11397445	11397597	1000	-	.	gene_id "MSTRG.87915"; transcript_id "MSTRG.87915.403"; exon_number "9";
chr19	StringTie	exon	11399855	11399951	1000	-	.	gene_id "MSTRG.87915"; transcript_id "MSTRG.87915.403"; exon_number "10";
chr19	StringTie	exon	11400040	11400108	1000	-	.	gene_id "MSTRG.87915"; transcript_id "MSTRG.87915.403"; exon_number "11";
chr19	StringTie	exon	11400202	11400297	1000	-	.	gene_id "MSTRG.87915"; transcript_id "MSTRG.87915.403"; exon_number "12";
chr19	StringTie	exon	11402011	11402132	1000	-	.	gene_id "MSTRG.87915"; transcript_id "MSTRG.87915.403"; exon_number "13";
chr19	StringTie	exon	11402215	11402247	1000	-	.	gene_id "MSTRG.87915"; transcript_id "MSTRG.87915.403"; exon_number "14";
chr19	StringTie	exon	11402455	11402541	1000	-	.	gene_id "MSTRG.87915"; transcript_id "MSTRG.87915.403"; exon_number "15";
chr19	StringTie	exon	11402650	11402706	1000	-	.	gene_id "MSTRG.87915"; transcript_id "MSTRG.87915.403"; exon_number "16";
chr19	StringTie	exon	11405147	11405231	1000	-	.	gene_id "MSTRG.87915"; transcript_id "MSTRG.87915.403"; exon_number "17";
chr19	StringTie	exon	11405323	11405426	1000	-	.	gene_id "MSTRG.87915"; transcript_id "MSTRG.87915.403"; exon_number "18";
chr19	StringTie	exon	11406419	11406634	1000	-	.	gene_id "MSTRG.87915"; transcript_id "MSTRG.87915.403"; exon_number "19";
chr19	StringTie	exon	11406722	11406864	1000	-	.	gene_id "MSTRG.87915"; transcript_id "MSTRG.87915.403"; exon_number "20";
chr19	StringTie	exon	11415937	11417059	1000	-	.	gene_id "MSTRG.87915"; transcript_id "MSTRG.87915.403"; exon_number "21";
chr19	StringTie	exon	11418426	11418784	1000	-	.	gene_id "MSTRG.87915"; transcript_id "MSTRG.87915.403"; exon_number "22";
chr19	StringTie	exon	11419246	11419344	1000	-	.	gene_id "MSTRG.87915"; transcript_id "MSTRG.87915.403"; exon_number "23";
chr19	StringTie	transcript	11376954	11419329	1000	-	.	gene_id "MSTRG.87915"; transcript_id "MSTRG.87915.404";
chr19	StringTie	exon	11376954	11378595	1000	-	.	gene_id "MSTRG.87915"; transcript_id "MSTRG.87915.404"; exon_number "1";
chr19	StringTie	exon	11378691	11378778	1000	-	.	gene_id "MSTRG.87915"; transcript_id "MSTRG.87915.404"; exon_number "2";
chr19	StringTie	exon	11380884	11380971	1000	-	.	gene_id "MSTRG.87915"; transcript_id "MSTRG.87915.404"; exon_number "3";
chr19	StringTie	exon	11381056	11381209	1000	-	.	gene_id "MSTRG.87915"; transcript_id "MSTRG.87915.404"; exon_number "4";
chr19	StringTie	exon	11381692	11381849	1000	-	.	gene_id "MSTRG.87915"; transcript_id "MSTRG.87915.404"; exon_number "5";
chr19	StringTie	exon	11381930	11382105	1000	-	.	gene_id "MSTRG.87915"; transcript_id "MSTRG.87915.404"; exon_number "6";
chr19	StringTie	exon	11382847	11383000	1000	-	.	gene_id "MSTRG.87915"; transcript_id "MSTRG.87915.404"; exon_number "7";
chr19	StringTie	exon	11383097	11384644	1000	-	.	gene_id "MSTRG.87915"; transcript_id "MSTRG.87915.404"; exon_number "8";
chr19	StringTie	exon	11397244	11397358	1000	-	.	gene_id "MSTRG.87915"; transcript_id "MSTRG.87915.404"; exon_number "9";
chr19	StringTie	exon	11397445	11397597	1000	-	.	gene_id "MSTRG.87915"; transcript_id "MSTRG.87915.404"; exon_number "10";
chr19	StringTie	exon	11399855	11399951	1000	-	.	gene_id "MSTRG.87915"; transcript_id "MSTRG.87915.404"; exon_number "11";
chr19	StringTie	exon	11400040	11400108	1000	-	.	gene_id "MSTRG.87915"; transcript_id "MSTRG.87915.404"; exon_number "12";
chr19	StringTie	exon	11400202	11400297	1000	-	.	gene_id "MSTRG.87915"; transcript_id "MSTRG.87915.404"; exon_number "13";
chr19	StringTie	exon	11402011	11402132	1000	-	.	gene_id "MSTRG.87915"; transcript_id "MSTRG.87915.404"; exon_number "14";
chr19	StringTie	exon	11402215	11402247	1000	-	.	gene_id "MSTRG.87915"; transcript_id "MSTRG.87915.404"; exon_number "15";
chr19	StringTie	exon	11402455	11402541	1000	-	.	gene_id "MSTRG.87915"; transcript_id "MSTRG.87915.404"; exon_number "16";
chr19	StringTie	exon	11402650	11402706	1000	-	.	gene_id "MSTRG.87915"; transcript_id "MSTRG.87915.404"; exon_number "17";
chr19	StringTie	exon	11405147	11405231	1000	-	.	gene_id "MSTRG.87915"; transcript_id "MSTRG.87915.404"; exon_number "18";
chr19	StringTie	exon	11405323	11405426	1000	-	.	gene_id "MSTRG.87915"; transcript_id "MSTRG.87915.404"; exon_number "19";
chr19	StringTie	exon	11406419	11406634	1000	-	.	gene_id "MSTRG.87915"; transcript_id "MSTRG.87915.404"; exon_number "20";
chr19	StringTie	exon	11406722	11406831	1000	-	.	gene_id "MSTRG.87915"; transcript_id "MSTRG.87915.404"; exon_number "21";
chr19	StringTie	exon	11415937	11416148	1000	-	.	gene_id "MSTRG.87915"; transcript_id "MSTRG.87915.404"; exon_number "22";
chr19	StringTie	exon	11416614	11417059	1000	-	.	gene_id "MSTRG.87915"; transcript_id "MSTRG.87915.404"; exon_number "23";
chr19	StringTie	exon	11418671	11419329	1000	-	.	gene_id "MSTRG.87915"; transcript_id "MSTRG.87915.404"; exon_number "24";
chr19	StringTie	transcript	11376954	11419347	1000	-	.	gene_id "MSTRG.87915"; transcript_id "MSTRG.87915.405";
chr19	StringTie	exon	11376954	11378595	1000	-	.	gene_id "MSTRG.87915"; transcript_id "MSTRG.87915.405"; exon_number "1";
chr19	StringTie	exon	11378691	11378778	1000	-	.	gene_id "MSTRG.87915"; transcript_id "MSTRG.87915.405"; exon_number "2";
chr19	StringTie	exon	11380884	11380971	1000	-	.	gene_id "MSTRG.87915"; transcript_id "MSTRG.87915.405"; exon_number "3";
chr19	StringTie	exon	11381056	11381209	1000	-	.	gene_id "MSTRG.87915"; transcript_id "MSTRG.87915.405"; exon_number "4";
chr19	StringTie	exon	11381692	11381849	1000	-	.	gene_id "MSTRG.87915"; transcript_id "MSTRG.87915.405"; exon_number "5";
chr19	StringTie	exon	11381930	11382105	1000	-	.	gene_id "MSTRG.87915"; transcript_id "MSTRG.87915.405"; exon_number "6";
chr19	StringTie	exon	11382847	11383000	1000	-	.	gene_id "MSTRG.87915"; transcript_id "MSTRG.87915.405"; exon_number "7";
chr19	StringTie	exon	11383097	11384644	1000	-	.	gene_id "MSTRG.87915"; transcript_id "MSTRG.87915.405"; exon_number "8";
chr19	StringTie	exon	11397244	11397358	1000	-	.	gene_id "MSTRG.87915"; transcript_id "MSTRG.87915.405"; exon_number "9";
chr19	StringTie	exon	11397445	11397597	1000	-	.	gene_id "MSTRG.87915"; transcript_id "MSTRG.87915.405"; exon_number "10";
chr19	StringTie	exon	11399855	11399951	1000	-	.	gene_id "MSTRG.87915"; transcript_id "MSTRG.87915.405"; exon_number "11";
chr19	StringTie	exon	11400040	11400108	1000	-	.	gene_id "MSTRG.87915"; transcript_id "MSTRG.87915.405"; exon_number "12";
chr19	StringTie	exon	11400202	11400297	1000	-	.	gene_id "MSTRG.87915"; transcript_id "MSTRG.87915.405"; exon_number "13";
chr19	StringTie	exon	11402011	11402132	1000	-	.	gene_id "MSTRG.87915"; transcript_id "MSTRG.87915.405"; exon_number "14";
chr19	StringTie	exon	11402215	11402541	1000	-	.	gene_id "MSTRG.87915"; transcript_id "MSTRG.87915.405"; exon_number "15";
chr19	StringTie	exon	11402650	11402706	1000	-	.	gene_id "MSTRG.87915"; transcript_id "MSTRG.87915.405"; exon_number "16";
chr19	StringTie	exon	11405147	11405231	1000	-	.	gene_id "MSTRG.87915"; transcript_id "MSTRG.87915.405"; exon_number "17";
chr19	StringTie	exon	11405323	11405426	1000	-	.	gene_id "MSTRG.87915"; transcript_id "MSTRG.87915.405"; exon_number "18";
chr19	StringTie	exon	11406419	11406580	1000	-	.	gene_id "MSTRG.87915"; transcript_id "MSTRG.87915.405"; exon_number "19";
chr19	StringTie	exon	11406722	11406864	1000	-	.	gene_id "MSTRG.87915"; transcript_id "MSTRG.87915.405"; exon_number "20";
chr19	StringTie	exon	11415947	11416148	1000	-	.	gene_id "MSTRG.87915"; transcript_id "MSTRG.87915.405"; exon_number "21";
chr19	StringTie	exon	11416614	11417059	1000	-	.	gene_id "MSTRG.87915"; transcript_id "MSTRG.87915.405"; exon_number "22";
chr19	StringTie	exon	11418671	11418784	1000	-	.	gene_id "MSTRG.87915"; transcript_id "MSTRG.87915.405"; exon_number "23";
chr19	StringTie	exon	11419246	11419347	1000	-	.	gene_id "MSTRG.87915"; transcript_id "MSTRG.87915.405"; exon_number "24";
chr19	StringTie	transcript	11376954	11419344	1000	-	.	gene_id "MSTRG.87915"; transcript_id "MSTRG.87915.406";
chr19	StringTie	exon	11376954	11378595	1000	-	.	gene_id "MSTRG.87915"; transcript_id "MSTRG.87915.406"; exon_number "1";
chr19	StringTie	exon	11378691	11378778	1000	-	.	gene_id "MSTRG.87915"; transcript_id "MSTRG.87915.406"; exon_number "2";
chr19	StringTie	exon	11380884	11380971	1000	-	.	gene_id "MSTRG.87915"; transcript_id "MSTRG.87915.406"; exon_number "3";
chr19	StringTie	exon	11381056	11381209	1000	-	.	gene_id "MSTRG.87915"; transcript_id "MSTRG.87915.406"; exon_number "4";
chr19	StringTie	exon	11381692	11381849	1000	-	.	gene_id "MSTRG.87915"; transcript_id "MSTRG.87915.406"; exon_number "5";
chr19	StringTie	exon	11381930	11382105	1000	-	.	gene_id "MSTRG.87915"; transcript_id "MSTRG.87915.406"; exon_number "6";
chr19	StringTie	exon	11382847	11383232	1000	-	.	gene_id "MSTRG.87915"; transcript_id "MSTRG.87915.406"; exon_number "7";
chr19	StringTie	exon	11384093	11384644	1000	-	.	gene_id "MSTRG.87915"; transcript_id "MSTRG.87915.406"; exon_number "8";
chr19	StringTie	exon	11397244	11397358	1000	-	.	gene_id "MSTRG.87915"; transcript_id "MSTRG.87915.406"; exon_number "9";
chr19	StringTie	exon	11397445	11397597	1000	-	.	gene_id "MSTRG.87915"; transcript_id "MSTRG.87915.406"; exon_number "10";
chr19	StringTie	exon	11399855	11399951	1000	-	.	gene_id "MSTRG.87915"; transcript_id "MSTRG.87915.406"; exon_number "11";
chr19	StringTie	exon	11400040	11400108	1000	-	.	gene_id "MSTRG.87915"; transcript_id "MSTRG.87915.406"; exon_number "12";
chr19	StringTie	exon	11400202	11400297	1000	-	.	gene_id "MSTRG.87915"; transcript_id "MSTRG.87915.406"; exon_number "13";
chr19	StringTie	exon	11402011	11402132	1000	-	.	gene_id "MSTRG.87915"; transcript_id "MSTRG.87915.406"; exon_number "14";
chr19	StringTie	exon	11402215	11402247	1000	-	.	gene_id "MSTRG.87915"; transcript_id "MSTRG.87915.406"; exon_number "15";
chr19	StringTie	exon	11402455	11402541	1000	-	.	gene_id "MSTRG.87915"; transcript_id "MSTRG.87915.406"; exon_number "16";
chr19	StringTie	exon	11402650	11402706	1000	-	.	gene_id "MSTRG.87915"; transcript_id "MSTRG.87915.406"; exon_number "17";
chr19	StringTie	exon	11405147	11405231	1000	-	.	gene_id "MSTRG.87915"; transcript_id "MSTRG.87915.406"; exon_number "18";
chr19	StringTie	exon	11405323	11405426	1000	-	.	gene_id "MSTRG.87915"; transcript_id "MSTRG.87915.406"; exon_number "19";
chr19	StringTie	exon	11406419	11406634	1000	-	.	gene_id "MSTRG.87915"; transcript_id "MSTRG.87915.406"; exon_number "20";
chr19	StringTie	exon	11406722	11406864	1000	-	.	gene_id "MSTRG.87915"; transcript_id "MSTRG.87915.406"; exon_number "21";
chr19	StringTie	exon	11415937	11417059	1000	-	.	gene_id "MSTRG.87915"; transcript_id "MSTRG.87915.406"; exon_number "22";
chr19	StringTie	exon	11418426	11418784	1000	-	.	gene_id "MSTRG.87915"; transcript_id "MSTRG.87915.406"; exon_number "23";
chr19	StringTie	exon	11419246	11419344	1000	-	.	gene_id "MSTRG.87915"; transcript_id "MSTRG.87915.406"; exon_number "24";
chr19	StringTie	transcript	11376954	11419345	1000	-	.	gene_id "MSTRG.87915"; transcript_id "MSTRG.87915.407";
chr19	StringTie	exon	11376954	11378595	1000	-	.	gene_id "MSTRG.87915"; transcript_id "MSTRG.87915.407"; exon_number "1";
chr19	StringTie	exon	11378691	11378778	1000	-	.	gene_id "MSTRG.87915"; transcript_id "MSTRG.87915.407"; exon_number "2";
chr19	StringTie	exon	11380884	11380971	1000	-	.	gene_id "MSTRG.87915"; transcript_id "MSTRG.87915.407"; exon_number "3";
chr19	StringTie	exon	11381056	11381209	1000	-	.	gene_id "MSTRG.87915"; transcript_id "MSTRG.87915.407"; exon_number "4";
chr19	StringTie	exon	11381692	11381849	1000	-	.	gene_id "MSTRG.87915"; transcript_id "MSTRG.87915.407"; exon_number "5";
chr19	StringTie	exon	11381930	11382105	1000	-	.	gene_id "MSTRG.87915"; transcript_id "MSTRG.87915.407"; exon_number "6";
chr19	StringTie	exon	11382847	11383000	1000	-	.	gene_id "MSTRG.87915"; transcript_id "MSTRG.87915.407"; exon_number "7";
chr19	StringTie	exon	11383097	11384644	1000	-	.	gene_id "MSTRG.87915"; transcript_id "MSTRG.87915.407"; exon_number "8";
chr19	StringTie	exon	11397244	11397358	1000	-	.	gene_id "MSTRG.87915"; transcript_id "MSTRG.87915.407"; exon_number "9";
chr19	StringTie	exon	11397445	11397597	1000	-	.	gene_id "MSTRG.87915"; transcript_id "MSTRG.87915.407"; exon_number "10";
chr19	StringTie	exon	11399855	11399951	1000	-	.	gene_id "MSTRG.87915"; transcript_id "MSTRG.87915.407"; exon_number "11";
chr19	StringTie	exon	11400040	11400108	1000	-	.	gene_id "MSTRG.87915"; transcript_id "MSTRG.87915.407"; exon_number "12";
chr19	StringTie	exon	11400202	11400297	1000	-	.	gene_id "MSTRG.87915"; transcript_id "MSTRG.87915.407"; exon_number "13";
chr19	StringTie	exon	11402011	11402132	1000	-	.	gene_id "MSTRG.87915"; transcript_id "MSTRG.87915.407"; exon_number "14";
chr19	StringTie	exon	11402215	11402247	1000	-	.	gene_id "MSTRG.87915"; transcript_id "MSTRG.87915.407"; exon_number "15";
chr19	StringTie	exon	11402455	11402541	1000	-	.	gene_id "MSTRG.87915"; transcript_id "MSTRG.87915.407"; exon_number "16";
chr19	StringTie	exon	11402650	11402706	1000	-	.	gene_id "MSTRG.87915"; transcript_id "MSTRG.87915.407"; exon_number "17";
chr19	StringTie	exon	11405147	11405231	1000	-	.	gene_id "MSTRG.87915"; transcript_id "MSTRG.87915.407"; exon_number "18";
chr19	StringTie	exon	11405323	11405426	1000	-	.	gene_id "MSTRG.87915"; transcript_id "MSTRG.87915.407"; exon_number "19";
chr19	StringTie	exon	11406419	11406634	1000	-	.	gene_id "MSTRG.87915"; transcript_id "MSTRG.87915.407"; exon_number "20";
chr19	StringTie	exon	11406722	11406864	1000	-	.	gene_id "MSTRG.87915"; transcript_id "MSTRG.87915.407"; exon_number "21";
chr19	StringTie	exon	11416614	11416667	1000	-	.	gene_id "MSTRG.87915"; transcript_id "MSTRG.87915.407"; exon_number "22";
chr19	StringTie	exon	11416836	11417059	1000	-	.	gene_id "MSTRG.87915"; transcript_id "MSTRG.87915.407"; exon_number "23";
chr19	StringTie	exon	11418671	11419345	1000	-	.	gene_id "MSTRG.87915"; transcript_id "MSTRG.87915.407"; exon_number "24";
chr19	StringTie	transcript	11376954	11419319	1000	-	.	gene_id "MSTRG.87915"; transcript_id "MSTRG.87915.408";
chr19	StringTie	exon	11376954	11378595	1000	-	.	gene_id "MSTRG.87915"; transcript_id "MSTRG.87915.408"; exon_number "1";
chr19	StringTie	exon	11378691	11378778	1000	-	.	gene_id "MSTRG.87915"; transcript_id "MSTRG.87915.408"; exon_number "2";
chr19	StringTie	exon	11380884	11381209	1000	-	.	gene_id "MSTRG.87915"; transcript_id "MSTRG.87915.408"; exon_number "3";
chr19	StringTie	exon	11381692	11381849	1000	-	.	gene_id "MSTRG.87915"; transcript_id "MSTRG.87915.408"; exon_number "4";
chr19	StringTie	exon	11381930	11382105	1000	-	.	gene_id "MSTRG.87915"; transcript_id "MSTRG.87915.408"; exon_number "5";
chr19	StringTie	exon	11382847	11383232	1000	-	.	gene_id "MSTRG.87915"; transcript_id "MSTRG.87915.408"; exon_number "6";
chr19	StringTie	exon	11384093	11384644	1000	-	.	gene_id "MSTRG.87915"; transcript_id "MSTRG.87915.408"; exon_number "7";
chr19	StringTie	exon	11397244	11397358	1000	-	.	gene_id "MSTRG.87915"; transcript_id "MSTRG.87915.408"; exon_number "8";
chr19	StringTie	exon	11397445	11397597	1000	-	.	gene_id "MSTRG.87915"; transcript_id "MSTRG.87915.408"; exon_number "9";
chr19	StringTie	exon	11399855	11399951	1000	-	.	gene_id "MSTRG.87915"; transcript_id "MSTRG.87915.408"; exon_number "10";
chr19	StringTie	exon	11400040	11400108	1000	-	.	gene_id "MSTRG.87915"; transcript_id "MSTRG.87915.408"; exon_number "11";
chr19	StringTie	exon	11400202	11400297	1000	-	.	gene_id "MSTRG.87915"; transcript_id "MSTRG.87915.408"; exon_number "12";
chr19	StringTie	exon	11402011	11402132	1000	-	.	gene_id "MSTRG.87915"; transcript_id "MSTRG.87915.408"; exon_number "13";
chr19	StringTie	exon	11402215	11402247	1000	-	.	gene_id "MSTRG.87915"; transcript_id "MSTRG.87915.408"; exon_number "14";
chr19	StringTie	exon	11402455	11402541	1000	-	.	gene_id "MSTRG.87915"; transcript_id "MSTRG.87915.408"; exon_number "15";
chr19	StringTie	exon	11402650	11402706	1000	-	.	gene_id "MSTRG.87915"; transcript_id "MSTRG.87915.408"; exon_number "16";
chr19	StringTie	exon	11405147	11405231	1000	-	.	gene_id "MSTRG.87915"; transcript_id "MSTRG.87915.408"; exon_number "17";
chr19	StringTie	exon	11405323	11405426	1000	-	.	gene_id "MSTRG.87915"; transcript_id "MSTRG.87915.408"; exon_number "18";
chr19	StringTie	exon	11406419	11406634	1000	-	.	gene_id "MSTRG.87915"; transcript_id "MSTRG.87915.408"; exon_number "19";
chr19	StringTie	exon	11406722	11406864	1000	-	.	gene_id "MSTRG.87915"; transcript_id "MSTRG.87915.408"; exon_number "20";
chr19	StringTie	exon	11411253	11411444	1000	-	.	gene_id "MSTRG.87915"; transcript_id "MSTRG.87915.408"; exon_number "21";
chr19	StringTie	exon	11415937	11416148	1000	-	.	gene_id "MSTRG.87915"; transcript_id "MSTRG.87915.408"; exon_number "22";
chr19	StringTie	exon	11416614	11416667	1000	-	.	gene_id "MSTRG.87915"; transcript_id "MSTRG.87915.408"; exon_number "23";
chr19	StringTie	exon	11416836	11417015	1000	-	.	gene_id "MSTRG.87915"; transcript_id "MSTRG.87915.408"; exon_number "24";
chr19	StringTie	exon	11419246	11419319	1000	-	.	gene_id "MSTRG.87915"; transcript_id "MSTRG.87915.408"; exon_number "25";
chr19	StringTie	transcript	11376954	11419353	1000	-	.	gene_id "MSTRG.87915"; transcript_id "MSTRG.87915.409";
chr19	StringTie	exon	11376954	11378595	1000	-	.	gene_id "MSTRG.87915"; transcript_id "MSTRG.87915.409"; exon_number "1";
chr19	StringTie	exon	11378691	11378778	1000	-	.	gene_id "MSTRG.87915"; transcript_id "MSTRG.87915.409"; exon_number "2";
chr19	StringTie	exon	11380884	11380971	1000	-	.	gene_id "MSTRG.87915"; transcript_id "MSTRG.87915.409"; exon_number "3";
chr19	StringTie	exon	11381056	11381209	1000	-	.	gene_id "MSTRG.87915"; transcript_id "MSTRG.87915.409"; exon_number "4";
chr19	StringTie	exon	11381692	11381849	1000	-	.	gene_id "MSTRG.87915"; transcript_id "MSTRG.87915.409"; exon_number "5";
chr19	StringTie	exon	11381930	11382105	1000	-	.	gene_id "MSTRG.87915"; transcript_id "MSTRG.87915.409"; exon_number "6";
chr19	StringTie	exon	11382847	11383025	1000	-	.	gene_id "MSTRG.87915"; transcript_id "MSTRG.87915.409"; exon_number "7";
chr19	StringTie	exon	11383097	11383232	1000	-	.	gene_id "MSTRG.87915"; transcript_id "MSTRG.87915.409"; exon_number "8";
chr19	StringTie	exon	11384093	11384644	1000	-	.	gene_id "MSTRG.87915"; transcript_id "MSTRG.87915.409"; exon_number "9";
chr19	StringTie	exon	11397244	11397358	1000	-	.	gene_id "MSTRG.87915"; transcript_id "MSTRG.87915.409"; exon_number "10";
chr19	StringTie	exon	11397445	11397597	1000	-	.	gene_id "MSTRG.87915"; transcript_id "MSTRG.87915.409"; exon_number "11";
chr19	StringTie	exon	11399855	11399951	1000	-	.	gene_id "MSTRG.87915"; transcript_id "MSTRG.87915.409"; exon_number "12";
chr19	StringTie	exon	11400040	11400108	1000	-	.	gene_id "MSTRG.87915"; transcript_id "MSTRG.87915.409"; exon_number "13";
chr19	StringTie	exon	11400202	11400297	1000	-	.	gene_id "MSTRG.87915"; transcript_id "MSTRG.87915.409"; exon_number "14";
chr19	StringTie	exon	11402011	11402132	1000	-	.	gene_id "MSTRG.87915"; transcript_id "MSTRG.87915.409"; exon_number "15";
chr19	StringTie	exon	11402215	11402247	1000	-	.	gene_id "MSTRG.87915"; transcript_id "MSTRG.87915.409"; exon_number "16";
chr19	StringTie	exon	11402455	11402541	1000	-	.	gene_id "MSTRG.87915"; transcript_id "MSTRG.87915.409"; exon_number "17";
chr19	StringTie	exon	11402650	11402706	1000	-	.	gene_id "MSTRG.87915"; transcript_id "MSTRG.87915.409"; exon_number "18";
chr19	StringTie	exon	11405147	11405231	1000	-	.	gene_id "MSTRG.87915"; transcript_id "MSTRG.87915.409"; exon_number "19";
chr19	StringTie	exon	11405323	11405426	1000	-	.	gene_id "MSTRG.87915"; transcript_id "MSTRG.87915.409"; exon_number "20";
chr19	StringTie	exon	11406419	11406634	1000	-	.	gene_id "MSTRG.87915"; transcript_id "MSTRG.87915.409"; exon_number "21";
chr19	StringTie	exon	11406722	11406864	1000	-	.	gene_id "MSTRG.87915"; transcript_id "MSTRG.87915.409"; exon_number "22";
chr19	StringTie	exon	11416614	11416667	1000	-	.	gene_id "MSTRG.87915"; transcript_id "MSTRG.87915.409"; exon_number "23";
chr19	StringTie	exon	11416836	11417059	1000	-	.	gene_id "MSTRG.87915"; transcript_id "MSTRG.87915.409"; exon_number "24";
chr19	StringTie	exon	11418671	11419353	1000	-	.	gene_id "MSTRG.87915"; transcript_id "MSTRG.87915.409"; exon_number "25";
chr19	StringTie	transcript	11309165	11339639	1000	-	.	gene_id "MSTRG.87915"; transcript_id "MSTRG.87915.41";
chr19	StringTie	exon	11309165	11309181	1000	-	.	gene_id "MSTRG.87915"; transcript_id "MSTRG.87915.41"; exon_number "1";
chr19	StringTie	exon	11323085	11325585	1000	-	.	gene_id "MSTRG.87915"; transcript_id "MSTRG.87915.41"; exon_number "2";
chr19	StringTie	exon	11335447	11335555	1000	-	.	gene_id "MSTRG.87915"; transcript_id "MSTRG.87915.41"; exon_number "3";
chr19	StringTie	exon	11335665	11335783	1000	-	.	gene_id "MSTRG.87915"; transcript_id "MSTRG.87915.41"; exon_number "4";
chr19	StringTie	exon	11337172	11337460	1000	-	.	gene_id "MSTRG.87915"; transcript_id "MSTRG.87915.41"; exon_number "5";
chr19	StringTie	exon	11339469	11339639	1000	-	.	gene_id "MSTRG.87915"; transcript_id "MSTRG.87915.41"; exon_number "6";
chr19	StringTie	transcript	11376954	11419155	1000	-	.	gene_id "MSTRG.87915"; transcript_id "MSTRG.87915.410";
chr19	StringTie	exon	11376954	11378595	1000	-	.	gene_id "MSTRG.87915"; transcript_id "MSTRG.87915.410"; exon_number "1";
chr19	StringTie	exon	11378691	11378778	1000	-	.	gene_id "MSTRG.87915"; transcript_id "MSTRG.87915.410"; exon_number "2";
chr19	StringTie	exon	11380884	11380971	1000	-	.	gene_id "MSTRG.87915"; transcript_id "MSTRG.87915.410"; exon_number "3";
chr19	StringTie	exon	11381056	11381209	1000	-	.	gene_id "MSTRG.87915"; transcript_id "MSTRG.87915.410"; exon_number "4";
chr19	StringTie	exon	11381692	11381849	1000	-	.	gene_id "MSTRG.87915"; transcript_id "MSTRG.87915.410"; exon_number "5";
chr19	StringTie	exon	11381930	11382105	1000	-	.	gene_id "MSTRG.87915"; transcript_id "MSTRG.87915.410"; exon_number "6";
chr19	StringTie	exon	11382847	11382949	1000	-	.	gene_id "MSTRG.87915"; transcript_id "MSTRG.87915.410"; exon_number "7";
chr19	StringTie	exon	11383097	11384644	1000	-	.	gene_id "MSTRG.87915"; transcript_id "MSTRG.87915.410"; exon_number "8";
chr19	StringTie	exon	11397244	11397358	1000	-	.	gene_id "MSTRG.87915"; transcript_id "MSTRG.87915.410"; exon_number "9";
chr19	StringTie	exon	11397445	11397597	1000	-	.	gene_id "MSTRG.87915"; transcript_id "MSTRG.87915.410"; exon_number "10";
chr19	StringTie	exon	11399855	11399951	1000	-	.	gene_id "MSTRG.87915"; transcript_id "MSTRG.87915.410"; exon_number "11";
chr19	StringTie	exon	11400040	11400108	1000	-	.	gene_id "MSTRG.87915"; transcript_id "MSTRG.87915.410"; exon_number "12";
chr19	StringTie	exon	11400202	11400297	1000	-	.	gene_id "MSTRG.87915"; transcript_id "MSTRG.87915.410"; exon_number "13";
chr19	StringTie	exon	11402011	11402132	1000	-	.	gene_id "MSTRG.87915"; transcript_id "MSTRG.87915.410"; exon_number "14";
chr19	StringTie	exon	11402215	11402247	1000	-	.	gene_id "MSTRG.87915"; transcript_id "MSTRG.87915.410"; exon_number "15";
chr19	StringTie	exon	11402455	11402541	1000	-	.	gene_id "MSTRG.87915"; transcript_id "MSTRG.87915.410"; exon_number "16";
chr19	StringTie	exon	11402650	11402706	1000	-	.	gene_id "MSTRG.87915"; transcript_id "MSTRG.87915.410"; exon_number "17";
chr19	StringTie	exon	11405147	11405231	1000	-	.	gene_id "MSTRG.87915"; transcript_id "MSTRG.87915.410"; exon_number "18";
chr19	StringTie	exon	11405323	11405426	1000	-	.	gene_id "MSTRG.87915"; transcript_id "MSTRG.87915.410"; exon_number "19";
chr19	StringTie	exon	11406419	11406634	1000	-	.	gene_id "MSTRG.87915"; transcript_id "MSTRG.87915.410"; exon_number "20";
chr19	StringTie	exon	11406722	11406831	1000	-	.	gene_id "MSTRG.87915"; transcript_id "MSTRG.87915.410"; exon_number "21";
chr19	StringTie	exon	11415937	11416148	1000	-	.	gene_id "MSTRG.87915"; transcript_id "MSTRG.87915.410"; exon_number "22";
chr19	StringTie	exon	11416614	11416667	1000	-	.	gene_id "MSTRG.87915"; transcript_id "MSTRG.87915.410"; exon_number "23";
chr19	StringTie	exon	11416836	11417059	1000	-	.	gene_id "MSTRG.87915"; transcript_id "MSTRG.87915.410"; exon_number "24";
chr19	StringTie	exon	11418671	11419155	1000	-	.	gene_id "MSTRG.87915"; transcript_id "MSTRG.87915.410"; exon_number "25";
chr19	StringTie	transcript	11376954	11419344	1000	-	.	gene_id "MSTRG.87915"; transcript_id "MSTRG.87915.411";
chr19	StringTie	exon	11376954	11378595	1000	-	.	gene_id "MSTRG.87915"; transcript_id "MSTRG.87915.411"; exon_number "1";
chr19	StringTie	exon	11378691	11378778	1000	-	.	gene_id "MSTRG.87915"; transcript_id "MSTRG.87915.411"; exon_number "2";
chr19	StringTie	exon	11380884	11380971	1000	-	.	gene_id "MSTRG.87915"; transcript_id "MSTRG.87915.411"; exon_number "3";
chr19	StringTie	exon	11381056	11381209	1000	-	.	gene_id "MSTRG.87915"; transcript_id "MSTRG.87915.411"; exon_number "4";
chr19	StringTie	exon	11381692	11381849	1000	-	.	gene_id "MSTRG.87915"; transcript_id "MSTRG.87915.411"; exon_number "5";
chr19	StringTie	exon	11381930	11382105	1000	-	.	gene_id "MSTRG.87915"; transcript_id "MSTRG.87915.411"; exon_number "6";
chr19	StringTie	exon	11382847	11383025	1000	-	.	gene_id "MSTRG.87915"; transcript_id "MSTRG.87915.411"; exon_number "7";
chr19	StringTie	exon	11383097	11384644	1000	-	.	gene_id "MSTRG.87915"; transcript_id "MSTRG.87915.411"; exon_number "8";
chr19	StringTie	exon	11397244	11397358	1000	-	.	gene_id "MSTRG.87915"; transcript_id "MSTRG.87915.411"; exon_number "9";
chr19	StringTie	exon	11397445	11397597	1000	-	.	gene_id "MSTRG.87915"; transcript_id "MSTRG.87915.411"; exon_number "10";
chr19	StringTie	exon	11399855	11399951	1000	-	.	gene_id "MSTRG.87915"; transcript_id "MSTRG.87915.411"; exon_number "11";
chr19	StringTie	exon	11400040	11400108	1000	-	.	gene_id "MSTRG.87915"; transcript_id "MSTRG.87915.411"; exon_number "12";
chr19	StringTie	exon	11400206	11400297	1000	-	.	gene_id "MSTRG.87915"; transcript_id "MSTRG.87915.411"; exon_number "13";
chr19	StringTie	exon	11402011	11402132	1000	-	.	gene_id "MSTRG.87915"; transcript_id "MSTRG.87915.411"; exon_number "14";
chr19	StringTie	exon	11402215	11402247	1000	-	.	gene_id "MSTRG.87915"; transcript_id "MSTRG.87915.411"; exon_number "15";
chr19	StringTie	exon	11402455	11402541	1000	-	.	gene_id "MSTRG.87915"; transcript_id "MSTRG.87915.411"; exon_number "16";
chr19	StringTie	exon	11402650	11402706	1000	-	.	gene_id "MSTRG.87915"; transcript_id "MSTRG.87915.411"; exon_number "17";
chr19	StringTie	exon	11405147	11405231	1000	-	.	gene_id "MSTRG.87915"; transcript_id "MSTRG.87915.411"; exon_number "18";
chr19	StringTie	exon	11405323	11405426	1000	-	.	gene_id "MSTRG.87915"; transcript_id "MSTRG.87915.411"; exon_number "19";
chr19	StringTie	exon	11406419	11406634	1000	-	.	gene_id "MSTRG.87915"; transcript_id "MSTRG.87915.411"; exon_number "20";
chr19	StringTie	exon	11406722	11406864	1000	-	.	gene_id "MSTRG.87915"; transcript_id "MSTRG.87915.411"; exon_number "21";
chr19	StringTie	exon	11415937	11416148	1000	-	.	gene_id "MSTRG.87915"; transcript_id "MSTRG.87915.411"; exon_number "22";
chr19	StringTie	exon	11416614	11416667	1000	-	.	gene_id "MSTRG.87915"; transcript_id "MSTRG.87915.411"; exon_number "23";
chr19	StringTie	exon	11416836	11417059	1000	-	.	gene_id "MSTRG.87915"; transcript_id "MSTRG.87915.411"; exon_number "24";
chr19	StringTie	exon	11418671	11419344	1000	-	.	gene_id "MSTRG.87915"; transcript_id "MSTRG.87915.411"; exon_number "25";
chr19	StringTie	transcript	11376954	11419354	1000	-	.	gene_id "MSTRG.87915"; transcript_id "MSTRG.87915.412";
chr19	StringTie	exon	11376954	11378595	1000	-	.	gene_id "MSTRG.87915"; transcript_id "MSTRG.87915.412"; exon_number "1";
chr19	StringTie	exon	11378691	11378778	1000	-	.	gene_id "MSTRG.87915"; transcript_id "MSTRG.87915.412"; exon_number "2";
chr19	StringTie	exon	11380884	11380971	1000	-	.	gene_id "MSTRG.87915"; transcript_id "MSTRG.87915.412"; exon_number "3";
chr19	StringTie	exon	11381056	11381209	1000	-	.	gene_id "MSTRG.87915"; transcript_id "MSTRG.87915.412"; exon_number "4";
chr19	StringTie	exon	11381692	11381849	1000	-	.	gene_id "MSTRG.87915"; transcript_id "MSTRG.87915.412"; exon_number "5";
chr19	StringTie	exon	11381930	11382105	1000	-	.	gene_id "MSTRG.87915"; transcript_id "MSTRG.87915.412"; exon_number "6";
chr19	StringTie	exon	11383097	11383232	1000	-	.	gene_id "MSTRG.87915"; transcript_id "MSTRG.87915.412"; exon_number "7";
chr19	StringTie	exon	11384093	11384644	1000	-	.	gene_id "MSTRG.87915"; transcript_id "MSTRG.87915.412"; exon_number "8";
chr19	StringTie	exon	11397244	11397358	1000	-	.	gene_id "MSTRG.87915"; transcript_id "MSTRG.87915.412"; exon_number "9";
chr19	StringTie	exon	11397445	11397597	1000	-	.	gene_id "MSTRG.87915"; transcript_id "MSTRG.87915.412"; exon_number "10";
chr19	StringTie	exon	11399855	11399951	1000	-	.	gene_id "MSTRG.87915"; transcript_id "MSTRG.87915.412"; exon_number "11";
chr19	StringTie	exon	11400040	11400108	1000	-	.	gene_id "MSTRG.87915"; transcript_id "MSTRG.87915.412"; exon_number "12";
chr19	StringTie	exon	11400202	11400297	1000	-	.	gene_id "MSTRG.87915"; transcript_id "MSTRG.87915.412"; exon_number "13";
chr19	StringTie	exon	11402011	11402132	1000	-	.	gene_id "MSTRG.87915"; transcript_id "MSTRG.87915.412"; exon_number "14";
chr19	StringTie	exon	11402215	11402247	1000	-	.	gene_id "MSTRG.87915"; transcript_id "MSTRG.87915.412"; exon_number "15";
chr19	StringTie	exon	11402455	11402541	1000	-	.	gene_id "MSTRG.87915"; transcript_id "MSTRG.87915.412"; exon_number "16";
chr19	StringTie	exon	11402650	11402706	1000	-	.	gene_id "MSTRG.87915"; transcript_id "MSTRG.87915.412"; exon_number "17";
chr19	StringTie	exon	11405147	11405231	1000	-	.	gene_id "MSTRG.87915"; transcript_id "MSTRG.87915.412"; exon_number "18";
chr19	StringTie	exon	11405323	11405426	1000	-	.	gene_id "MSTRG.87915"; transcript_id "MSTRG.87915.412"; exon_number "19";
chr19	StringTie	exon	11406419	11406634	1000	-	.	gene_id "MSTRG.87915"; transcript_id "MSTRG.87915.412"; exon_number "20";
chr19	StringTie	exon	11406722	11406864	1000	-	.	gene_id "MSTRG.87915"; transcript_id "MSTRG.87915.412"; exon_number "21";
chr19	StringTie	exon	11411253	11411444	1000	-	.	gene_id "MSTRG.87915"; transcript_id "MSTRG.87915.412"; exon_number "22";
chr19	StringTie	exon	11415937	11416148	1000	-	.	gene_id "MSTRG.87915"; transcript_id "MSTRG.87915.412"; exon_number "23";
chr19	StringTie	exon	11416614	11416667	1000	-	.	gene_id "MSTRG.87915"; transcript_id "MSTRG.87915.412"; exon_number "24";
chr19	StringTie	exon	11416836	11417059	1000	-	.	gene_id "MSTRG.87915"; transcript_id "MSTRG.87915.412"; exon_number "25";
chr19	StringTie	exon	11418507	11419354	1000	-	.	gene_id "MSTRG.87915"; transcript_id "MSTRG.87915.412"; exon_number "26";
chr19	StringTie	transcript	11376954	11419413	1000	-	.	gene_id "MSTRG.87915"; transcript_id "MSTRG.87915.413";
chr19	StringTie	exon	11376954	11378595	1000	-	.	gene_id "MSTRG.87915"; transcript_id "MSTRG.87915.413"; exon_number "1";
chr19	StringTie	exon	11378691	11378778	1000	-	.	gene_id "MSTRG.87915"; transcript_id "MSTRG.87915.413"; exon_number "2";
chr19	StringTie	exon	11380884	11380971	1000	-	.	gene_id "MSTRG.87915"; transcript_id "MSTRG.87915.413"; exon_number "3";
chr19	StringTie	exon	11381056	11381209	1000	-	.	gene_id "MSTRG.87915"; transcript_id "MSTRG.87915.413"; exon_number "4";
chr19	StringTie	exon	11381692	11381849	1000	-	.	gene_id "MSTRG.87915"; transcript_id "MSTRG.87915.413"; exon_number "5";
chr19	StringTie	exon	11381930	11382105	1000	-	.	gene_id "MSTRG.87915"; transcript_id "MSTRG.87915.413"; exon_number "6";
chr19	StringTie	exon	11382847	11383000	1000	-	.	gene_id "MSTRG.87915"; transcript_id "MSTRG.87915.413"; exon_number "7";
chr19	StringTie	exon	11383097	11383232	1000	-	.	gene_id "MSTRG.87915"; transcript_id "MSTRG.87915.413"; exon_number "8";
chr19	StringTie	exon	11384093	11384644	1000	-	.	gene_id "MSTRG.87915"; transcript_id "MSTRG.87915.413"; exon_number "9";
chr19	StringTie	exon	11397244	11397358	1000	-	.	gene_id "MSTRG.87915"; transcript_id "MSTRG.87915.413"; exon_number "10";
chr19	StringTie	exon	11397445	11397597	1000	-	.	gene_id "MSTRG.87915"; transcript_id "MSTRG.87915.413"; exon_number "11";
chr19	StringTie	exon	11399855	11399951	1000	-	.	gene_id "MSTRG.87915"; transcript_id "MSTRG.87915.413"; exon_number "12";
chr19	StringTie	exon	11400040	11400108	1000	-	.	gene_id "MSTRG.87915"; transcript_id "MSTRG.87915.413"; exon_number "13";
chr19	StringTie	exon	11400202	11400297	1000	-	.	gene_id "MSTRG.87915"; transcript_id "MSTRG.87915.413"; exon_number "14";
chr19	StringTie	exon	11402011	11402132	1000	-	.	gene_id "MSTRG.87915"; transcript_id "MSTRG.87915.413"; exon_number "15";
chr19	StringTie	exon	11402215	11402247	1000	-	.	gene_id "MSTRG.87915"; transcript_id "MSTRG.87915.413"; exon_number "16";
chr19	StringTie	exon	11402455	11402541	1000	-	.	gene_id "MSTRG.87915"; transcript_id "MSTRG.87915.413"; exon_number "17";
chr19	StringTie	exon	11402650	11402706	1000	-	.	gene_id "MSTRG.87915"; transcript_id "MSTRG.87915.413"; exon_number "18";
chr19	StringTie	exon	11405147	11405231	1000	-	.	gene_id "MSTRG.87915"; transcript_id "MSTRG.87915.413"; exon_number "19";
chr19	StringTie	exon	11405323	11405426	1000	-	.	gene_id "MSTRG.87915"; transcript_id "MSTRG.87915.413"; exon_number "20";
chr19	StringTie	exon	11406419	11406634	1000	-	.	gene_id "MSTRG.87915"; transcript_id "MSTRG.87915.413"; exon_number "21";
chr19	StringTie	exon	11406722	11406864	1000	-	.	gene_id "MSTRG.87915"; transcript_id "MSTRG.87915.413"; exon_number "22";
chr19	StringTie	exon	11411253	11411444	1000	-	.	gene_id "MSTRG.87915"; transcript_id "MSTRG.87915.413"; exon_number "23";
chr19	StringTie	exon	11415947	11416148	1000	-	.	gene_id "MSTRG.87915"; transcript_id "MSTRG.87915.413"; exon_number "24";
chr19	StringTie	exon	11416614	11417059	1000	-	.	gene_id "MSTRG.87915"; transcript_id "MSTRG.87915.413"; exon_number "25";
chr19	StringTie	exon	11418671	11419413	1000	-	.	gene_id "MSTRG.87915"; transcript_id "MSTRG.87915.413"; exon_number "26";
chr19	StringTie	transcript	11376954	11419347	1000	-	.	gene_id "MSTRG.87915"; transcript_id "MSTRG.87915.414";
chr19	StringTie	exon	11376954	11378595	1000	-	.	gene_id "MSTRG.87915"; transcript_id "MSTRG.87915.414"; exon_number "1";
chr19	StringTie	exon	11378691	11378778	1000	-	.	gene_id "MSTRG.87915"; transcript_id "MSTRG.87915.414"; exon_number "2";
chr19	StringTie	exon	11380884	11380971	1000	-	.	gene_id "MSTRG.87915"; transcript_id "MSTRG.87915.414"; exon_number "3";
chr19	StringTie	exon	11381056	11381209	1000	-	.	gene_id "MSTRG.87915"; transcript_id "MSTRG.87915.414"; exon_number "4";
chr19	StringTie	exon	11381692	11381849	1000	-	.	gene_id "MSTRG.87915"; transcript_id "MSTRG.87915.414"; exon_number "5";
chr19	StringTie	exon	11381930	11382105	1000	-	.	gene_id "MSTRG.87915"; transcript_id "MSTRG.87915.414"; exon_number "6";
chr19	StringTie	exon	11382847	11382949	1000	-	.	gene_id "MSTRG.87915"; transcript_id "MSTRG.87915.414"; exon_number "7";
chr19	StringTie	exon	11383097	11383232	1000	-	.	gene_id "MSTRG.87915"; transcript_id "MSTRG.87915.414"; exon_number "8";
chr19	StringTie	exon	11384093	11384644	1000	-	.	gene_id "MSTRG.87915"; transcript_id "MSTRG.87915.414"; exon_number "9";
chr19	StringTie	exon	11397244	11397358	1000	-	.	gene_id "MSTRG.87915"; transcript_id "MSTRG.87915.414"; exon_number "10";
chr19	StringTie	exon	11397445	11397597	1000	-	.	gene_id "MSTRG.87915"; transcript_id "MSTRG.87915.414"; exon_number "11";
chr19	StringTie	exon	11399855	11399951	1000	-	.	gene_id "MSTRG.87915"; transcript_id "MSTRG.87915.414"; exon_number "12";
chr19	StringTie	exon	11400040	11400108	1000	-	.	gene_id "MSTRG.87915"; transcript_id "MSTRG.87915.414"; exon_number "13";
chr19	StringTie	exon	11400202	11400297	1000	-	.	gene_id "MSTRG.87915"; transcript_id "MSTRG.87915.414"; exon_number "14";
chr19	StringTie	exon	11402011	11402132	1000	-	.	gene_id "MSTRG.87915"; transcript_id "MSTRG.87915.414"; exon_number "15";
chr19	StringTie	exon	11402215	11402247	1000	-	.	gene_id "MSTRG.87915"; transcript_id "MSTRG.87915.414"; exon_number "16";
chr19	StringTie	exon	11402455	11402541	1000	-	.	gene_id "MSTRG.87915"; transcript_id "MSTRG.87915.414"; exon_number "17";
chr19	StringTie	exon	11402650	11402706	1000	-	.	gene_id "MSTRG.87915"; transcript_id "MSTRG.87915.414"; exon_number "18";
chr19	StringTie	exon	11405147	11405231	1000	-	.	gene_id "MSTRG.87915"; transcript_id "MSTRG.87915.414"; exon_number "19";
chr19	StringTie	exon	11405323	11405426	1000	-	.	gene_id "MSTRG.87915"; transcript_id "MSTRG.87915.414"; exon_number "20";
chr19	StringTie	exon	11406419	11406634	1000	-	.	gene_id "MSTRG.87915"; transcript_id "MSTRG.87915.414"; exon_number "21";
chr19	StringTie	exon	11406722	11406864	1000	-	.	gene_id "MSTRG.87915"; transcript_id "MSTRG.87915.414"; exon_number "22";
chr19	StringTie	exon	11415947	11416148	1000	-	.	gene_id "MSTRG.87915"; transcript_id "MSTRG.87915.414"; exon_number "23";
chr19	StringTie	exon	11416614	11416667	1000	-	.	gene_id "MSTRG.87915"; transcript_id "MSTRG.87915.414"; exon_number "24";
chr19	StringTie	exon	11416836	11417059	1000	-	.	gene_id "MSTRG.87915"; transcript_id "MSTRG.87915.414"; exon_number "25";
chr19	StringTie	exon	11418507	11419347	1000	-	.	gene_id "MSTRG.87915"; transcript_id "MSTRG.87915.414"; exon_number "26";
chr19	StringTie	transcript	11376954	11419354	1000	-	.	gene_id "MSTRG.87915"; transcript_id "MSTRG.87915.415";
chr19	StringTie	exon	11376954	11378595	1000	-	.	gene_id "MSTRG.87915"; transcript_id "MSTRG.87915.415"; exon_number "1";
chr19	StringTie	exon	11378691	11378778	1000	-	.	gene_id "MSTRG.87915"; transcript_id "MSTRG.87915.415"; exon_number "2";
chr19	StringTie	exon	11380884	11380971	1000	-	.	gene_id "MSTRG.87915"; transcript_id "MSTRG.87915.415"; exon_number "3";
chr19	StringTie	exon	11381056	11381209	1000	-	.	gene_id "MSTRG.87915"; transcript_id "MSTRG.87915.415"; exon_number "4";
chr19	StringTie	exon	11381692	11381849	1000	-	.	gene_id "MSTRG.87915"; transcript_id "MSTRG.87915.415"; exon_number "5";
chr19	StringTie	exon	11381930	11382105	1000	-	.	gene_id "MSTRG.87915"; transcript_id "MSTRG.87915.415"; exon_number "6";
chr19	StringTie	exon	11382847	11383000	1000	-	.	gene_id "MSTRG.87915"; transcript_id "MSTRG.87915.415"; exon_number "7";
chr19	StringTie	exon	11383097	11383232	1000	-	.	gene_id "MSTRG.87915"; transcript_id "MSTRG.87915.415"; exon_number "8";
chr19	StringTie	exon	11384093	11384644	1000	-	.	gene_id "MSTRG.87915"; transcript_id "MSTRG.87915.415"; exon_number "9";
chr19	StringTie	exon	11397244	11397358	1000	-	.	gene_id "MSTRG.87915"; transcript_id "MSTRG.87915.415"; exon_number "10";
chr19	StringTie	exon	11397445	11397597	1000	-	.	gene_id "MSTRG.87915"; transcript_id "MSTRG.87915.415"; exon_number "11";
chr19	StringTie	exon	11399855	11399951	1000	-	.	gene_id "MSTRG.87915"; transcript_id "MSTRG.87915.415"; exon_number "12";
chr19	StringTie	exon	11400040	11400108	1000	-	.	gene_id "MSTRG.87915"; transcript_id "MSTRG.87915.415"; exon_number "13";
chr19	StringTie	exon	11400206	11400297	1000	-	.	gene_id "MSTRG.87915"; transcript_id "MSTRG.87915.415"; exon_number "14";
chr19	StringTie	exon	11402011	11402132	1000	-	.	gene_id "MSTRG.87915"; transcript_id "MSTRG.87915.415"; exon_number "15";
chr19	StringTie	exon	11402215	11402541	1000	-	.	gene_id "MSTRG.87915"; transcript_id "MSTRG.87915.415"; exon_number "16";
chr19	StringTie	exon	11402650	11402706	1000	-	.	gene_id "MSTRG.87915"; transcript_id "MSTRG.87915.415"; exon_number "17";
chr19	StringTie	exon	11405147	11405231	1000	-	.	gene_id "MSTRG.87915"; transcript_id "MSTRG.87915.415"; exon_number "18";
chr19	StringTie	exon	11405323	11405426	1000	-	.	gene_id "MSTRG.87915"; transcript_id "MSTRG.87915.415"; exon_number "19";
chr19	StringTie	exon	11406419	11406634	1000	-	.	gene_id "MSTRG.87915"; transcript_id "MSTRG.87915.415"; exon_number "20";
chr19	StringTie	exon	11406722	11406864	1000	-	.	gene_id "MSTRG.87915"; transcript_id "MSTRG.87915.415"; exon_number "21";
chr19	StringTie	exon	11411253	11411444	1000	-	.	gene_id "MSTRG.87915"; transcript_id "MSTRG.87915.415"; exon_number "22";
chr19	StringTie	exon	11415937	11416148	1000	-	.	gene_id "MSTRG.87915"; transcript_id "MSTRG.87915.415"; exon_number "23";
chr19	StringTie	exon	11416614	11417059	1000	-	.	gene_id "MSTRG.87915"; transcript_id "MSTRG.87915.415"; exon_number "24";
chr19	StringTie	exon	11418426	11418784	1000	-	.	gene_id "MSTRG.87915"; transcript_id "MSTRG.87915.415"; exon_number "25";
chr19	StringTie	exon	11419246	11419354	1000	-	.	gene_id "MSTRG.87915"; transcript_id "MSTRG.87915.415"; exon_number "26";
chr19	StringTie	transcript	11376954	11419403	1000	-	.	gene_id "MSTRG.87915"; transcript_id "MSTRG.87915.416";
chr19	StringTie	exon	11376954	11378595	1000	-	.	gene_id "MSTRG.87915"; transcript_id "MSTRG.87915.416"; exon_number "1";
chr19	StringTie	exon	11378691	11378778	1000	-	.	gene_id "MSTRG.87915"; transcript_id "MSTRG.87915.416"; exon_number "2";
chr19	StringTie	exon	11380884	11380971	1000	-	.	gene_id "MSTRG.87915"; transcript_id "MSTRG.87915.416"; exon_number "3";
chr19	StringTie	exon	11381056	11381209	1000	-	.	gene_id "MSTRG.87915"; transcript_id "MSTRG.87915.416"; exon_number "4";
chr19	StringTie	exon	11381692	11381849	1000	-	.	gene_id "MSTRG.87915"; transcript_id "MSTRG.87915.416"; exon_number "5";
chr19	StringTie	exon	11381930	11382105	1000	-	.	gene_id "MSTRG.87915"; transcript_id "MSTRG.87915.416"; exon_number "6";
chr19	StringTie	exon	11382847	11383000	1000	-	.	gene_id "MSTRG.87915"; transcript_id "MSTRG.87915.416"; exon_number "7";
chr19	StringTie	exon	11383097	11383232	1000	-	.	gene_id "MSTRG.87915"; transcript_id "MSTRG.87915.416"; exon_number "8";
chr19	StringTie	exon	11384093	11384644	1000	-	.	gene_id "MSTRG.87915"; transcript_id "MSTRG.87915.416"; exon_number "9";
chr19	StringTie	exon	11397244	11397358	1000	-	.	gene_id "MSTRG.87915"; transcript_id "MSTRG.87915.416"; exon_number "10";
chr19	StringTie	exon	11397445	11397597	1000	-	.	gene_id "MSTRG.87915"; transcript_id "MSTRG.87915.416"; exon_number "11";
chr19	StringTie	exon	11399855	11399951	1000	-	.	gene_id "MSTRG.87915"; transcript_id "MSTRG.87915.416"; exon_number "12";
chr19	StringTie	exon	11400040	11400108	1000	-	.	gene_id "MSTRG.87915"; transcript_id "MSTRG.87915.416"; exon_number "13";
chr19	StringTie	exon	11400202	11400297	1000	-	.	gene_id "MSTRG.87915"; transcript_id "MSTRG.87915.416"; exon_number "14";
chr19	StringTie	exon	11402011	11402132	1000	-	.	gene_id "MSTRG.87915"; transcript_id "MSTRG.87915.416"; exon_number "15";
chr19	StringTie	exon	11402215	11402541	1000	-	.	gene_id "MSTRG.87915"; transcript_id "MSTRG.87915.416"; exon_number "16";
chr19	StringTie	exon	11402650	11402706	1000	-	.	gene_id "MSTRG.87915"; transcript_id "MSTRG.87915.416"; exon_number "17";
chr19	StringTie	exon	11405147	11405231	1000	-	.	gene_id "MSTRG.87915"; transcript_id "MSTRG.87915.416"; exon_number "18";
chr19	StringTie	exon	11405323	11405426	1000	-	.	gene_id "MSTRG.87915"; transcript_id "MSTRG.87915.416"; exon_number "19";
chr19	StringTie	exon	11406419	11406634	1000	-	.	gene_id "MSTRG.87915"; transcript_id "MSTRG.87915.416"; exon_number "20";
chr19	StringTie	exon	11406722	11406864	1000	-	.	gene_id "MSTRG.87915"; transcript_id "MSTRG.87915.416"; exon_number "21";
chr19	StringTie	exon	11411253	11411444	1000	-	.	gene_id "MSTRG.87915"; transcript_id "MSTRG.87915.416"; exon_number "22";
chr19	StringTie	exon	11415947	11416148	1000	-	.	gene_id "MSTRG.87915"; transcript_id "MSTRG.87915.416"; exon_number "23";
chr19	StringTie	exon	11416614	11417059	1000	-	.	gene_id "MSTRG.87915"; transcript_id "MSTRG.87915.416"; exon_number "24";
chr19	StringTie	exon	11418671	11418784	1000	-	.	gene_id "MSTRG.87915"; transcript_id "MSTRG.87915.416"; exon_number "25";
chr19	StringTie	exon	11419246	11419403	1000	-	.	gene_id "MSTRG.87915"; transcript_id "MSTRG.87915.416"; exon_number "26";
chr19	StringTie	transcript	11376954	11419352	1000	-	.	gene_id "MSTRG.87915"; transcript_id "MSTRG.87915.417";
chr19	StringTie	exon	11376954	11378595	1000	-	.	gene_id "MSTRG.87915"; transcript_id "MSTRG.87915.417"; exon_number "1";
chr19	StringTie	exon	11378691	11378778	1000	-	.	gene_id "MSTRG.87915"; transcript_id "MSTRG.87915.417"; exon_number "2";
chr19	StringTie	exon	11380884	11380971	1000	-	.	gene_id "MSTRG.87915"; transcript_id "MSTRG.87915.417"; exon_number "3";
chr19	StringTie	exon	11381056	11381209	1000	-	.	gene_id "MSTRG.87915"; transcript_id "MSTRG.87915.417"; exon_number "4";
chr19	StringTie	exon	11381692	11381849	1000	-	.	gene_id "MSTRG.87915"; transcript_id "MSTRG.87915.417"; exon_number "5";
chr19	StringTie	exon	11381930	11382105	1000	-	.	gene_id "MSTRG.87915"; transcript_id "MSTRG.87915.417"; exon_number "6";
chr19	StringTie	exon	11382847	11384644	1000	-	.	gene_id "MSTRG.87915"; transcript_id "MSTRG.87915.417"; exon_number "7";
chr19	StringTie	exon	11397244	11397358	1000	-	.	gene_id "MSTRG.87915"; transcript_id "MSTRG.87915.417"; exon_number "8";
chr19	StringTie	exon	11397445	11397597	1000	-	.	gene_id "MSTRG.87915"; transcript_id "MSTRG.87915.417"; exon_number "9";
chr19	StringTie	exon	11399855	11399951	1000	-	.	gene_id "MSTRG.87915"; transcript_id "MSTRG.87915.417"; exon_number "10";
chr19	StringTie	exon	11400040	11400108	1000	-	.	gene_id "MSTRG.87915"; transcript_id "MSTRG.87915.417"; exon_number "11";
chr19	StringTie	exon	11400202	11400297	1000	-	.	gene_id "MSTRG.87915"; transcript_id "MSTRG.87915.417"; exon_number "12";
chr19	StringTie	exon	11402011	11402132	1000	-	.	gene_id "MSTRG.87915"; transcript_id "MSTRG.87915.417"; exon_number "13";
chr19	StringTie	exon	11402215	11402247	1000	-	.	gene_id "MSTRG.87915"; transcript_id "MSTRG.87915.417"; exon_number "14";
chr19	StringTie	exon	11402455	11402541	1000	-	.	gene_id "MSTRG.87915"; transcript_id "MSTRG.87915.417"; exon_number "15";
chr19	StringTie	exon	11402650	11402706	1000	-	.	gene_id "MSTRG.87915"; transcript_id "MSTRG.87915.417"; exon_number "16";
chr19	StringTie	exon	11405147	11405231	1000	-	.	gene_id "MSTRG.87915"; transcript_id "MSTRG.87915.417"; exon_number "17";
chr19	StringTie	exon	11405323	11405426	1000	-	.	gene_id "MSTRG.87915"; transcript_id "MSTRG.87915.417"; exon_number "18";
chr19	StringTie	exon	11406419	11406634	1000	-	.	gene_id "MSTRG.87915"; transcript_id "MSTRG.87915.417"; exon_number "19";
chr19	StringTie	exon	11406722	11406864	1000	-	.	gene_id "MSTRG.87915"; transcript_id "MSTRG.87915.417"; exon_number "20";
chr19	StringTie	exon	11411253	11411444	1000	-	.	gene_id "MSTRG.87915"; transcript_id "MSTRG.87915.417"; exon_number "21";
chr19	StringTie	exon	11415937	11416148	1000	-	.	gene_id "MSTRG.87915"; transcript_id "MSTRG.87915.417"; exon_number "22";
chr19	StringTie	exon	11416614	11416667	1000	-	.	gene_id "MSTRG.87915"; transcript_id "MSTRG.87915.417"; exon_number "23";
chr19	StringTie	exon	11416836	11417059	1000	-	.	gene_id "MSTRG.87915"; transcript_id "MSTRG.87915.417"; exon_number "24";
chr19	StringTie	exon	11418671	11418801	1000	-	.	gene_id "MSTRG.87915"; transcript_id "MSTRG.87915.417"; exon_number "25";
chr19	StringTie	exon	11419246	11419352	1000	-	.	gene_id "MSTRG.87915"; transcript_id "MSTRG.87915.417"; exon_number "26";
chr19	StringTie	transcript	11376954	11419354	1000	-	.	gene_id "MSTRG.87915"; transcript_id "MSTRG.87915.418";
chr19	StringTie	exon	11376954	11378595	1000	-	.	gene_id "MSTRG.87915"; transcript_id "MSTRG.87915.418"; exon_number "1";
chr19	StringTie	exon	11378691	11378778	1000	-	.	gene_id "MSTRG.87915"; transcript_id "MSTRG.87915.418"; exon_number "2";
chr19	StringTie	exon	11380884	11380971	1000	-	.	gene_id "MSTRG.87915"; transcript_id "MSTRG.87915.418"; exon_number "3";
chr19	StringTie	exon	11381056	11381209	1000	-	.	gene_id "MSTRG.87915"; transcript_id "MSTRG.87915.418"; exon_number "4";
chr19	StringTie	exon	11381692	11381849	1000	-	.	gene_id "MSTRG.87915"; transcript_id "MSTRG.87915.418"; exon_number "5";
chr19	StringTie	exon	11381930	11382105	1000	-	.	gene_id "MSTRG.87915"; transcript_id "MSTRG.87915.418"; exon_number "6";
chr19	StringTie	exon	11382847	11382949	1000	-	.	gene_id "MSTRG.87915"; transcript_id "MSTRG.87915.418"; exon_number "7";
chr19	StringTie	exon	11383097	11383232	1000	-	.	gene_id "MSTRG.87915"; transcript_id "MSTRG.87915.418"; exon_number "8";
chr19	StringTie	exon	11384093	11384644	1000	-	.	gene_id "MSTRG.87915"; transcript_id "MSTRG.87915.418"; exon_number "9";
chr19	StringTie	exon	11397244	11397358	1000	-	.	gene_id "MSTRG.87915"; transcript_id "MSTRG.87915.418"; exon_number "10";
chr19	StringTie	exon	11397445	11397597	1000	-	.	gene_id "MSTRG.87915"; transcript_id "MSTRG.87915.418"; exon_number "11";
chr19	StringTie	exon	11399855	11399969	1000	-	.	gene_id "MSTRG.87915"; transcript_id "MSTRG.87915.418"; exon_number "12";
chr19	StringTie	exon	11400040	11400108	1000	-	.	gene_id "MSTRG.87915"; transcript_id "MSTRG.87915.418"; exon_number "13";
chr19	StringTie	exon	11400202	11400297	1000	-	.	gene_id "MSTRG.87915"; transcript_id "MSTRG.87915.418"; exon_number "14";
chr19	StringTie	exon	11402011	11402132	1000	-	.	gene_id "MSTRG.87915"; transcript_id "MSTRG.87915.418"; exon_number "15";
chr19	StringTie	exon	11402215	11402247	1000	-	.	gene_id "MSTRG.87915"; transcript_id "MSTRG.87915.418"; exon_number "16";
chr19	StringTie	exon	11402455	11402541	1000	-	.	gene_id "MSTRG.87915"; transcript_id "MSTRG.87915.418"; exon_number "17";
chr19	StringTie	exon	11402650	11402706	1000	-	.	gene_id "MSTRG.87915"; transcript_id "MSTRG.87915.418"; exon_number "18";
chr19	StringTie	exon	11405147	11405231	1000	-	.	gene_id "MSTRG.87915"; transcript_id "MSTRG.87915.418"; exon_number "19";
chr19	StringTie	exon	11405323	11405426	1000	-	.	gene_id "MSTRG.87915"; transcript_id "MSTRG.87915.418"; exon_number "20";
chr19	StringTie	exon	11406419	11406634	1000	-	.	gene_id "MSTRG.87915"; transcript_id "MSTRG.87915.418"; exon_number "21";
chr19	StringTie	exon	11406722	11406864	1000	-	.	gene_id "MSTRG.87915"; transcript_id "MSTRG.87915.418"; exon_number "22";
chr19	StringTie	exon	11415937	11416148	1000	-	.	gene_id "MSTRG.87915"; transcript_id "MSTRG.87915.418"; exon_number "23";
chr19	StringTie	exon	11416614	11417059	1000	-	.	gene_id "MSTRG.87915"; transcript_id "MSTRG.87915.418"; exon_number "24";
chr19	StringTie	exon	11418671	11418784	1000	-	.	gene_id "MSTRG.87915"; transcript_id "MSTRG.87915.418"; exon_number "25";
chr19	StringTie	exon	11419246	11419354	1000	-	.	gene_id "MSTRG.87915"; transcript_id "MSTRG.87915.418"; exon_number "26";
chr19	StringTie	transcript	11376954	11419346	1000	-	.	gene_id "MSTRG.87915"; transcript_id "MSTRG.87915.419";
chr19	StringTie	exon	11376954	11378595	1000	-	.	gene_id "MSTRG.87915"; transcript_id "MSTRG.87915.419"; exon_number "1";
chr19	StringTie	exon	11378691	11378778	1000	-	.	gene_id "MSTRG.87915"; transcript_id "MSTRG.87915.419"; exon_number "2";
chr19	StringTie	exon	11380884	11380971	1000	-	.	gene_id "MSTRG.87915"; transcript_id "MSTRG.87915.419"; exon_number "3";
chr19	StringTie	exon	11381056	11381209	1000	-	.	gene_id "MSTRG.87915"; transcript_id "MSTRG.87915.419"; exon_number "4";
chr19	StringTie	exon	11381692	11381849	1000	-	.	gene_id "MSTRG.87915"; transcript_id "MSTRG.87915.419"; exon_number "5";
chr19	StringTie	exon	11381934	11382105	1000	-	.	gene_id "MSTRG.87915"; transcript_id "MSTRG.87915.419"; exon_number "6";
chr19	StringTie	exon	11382847	11383000	1000	-	.	gene_id "MSTRG.87915"; transcript_id "MSTRG.87915.419"; exon_number "7";
chr19	StringTie	exon	11383097	11384644	1000	-	.	gene_id "MSTRG.87915"; transcript_id "MSTRG.87915.419"; exon_number "8";
chr19	StringTie	exon	11397244	11397358	1000	-	.	gene_id "MSTRG.87915"; transcript_id "MSTRG.87915.419"; exon_number "9";
chr19	StringTie	exon	11397445	11397597	1000	-	.	gene_id "MSTRG.87915"; transcript_id "MSTRG.87915.419"; exon_number "10";
chr19	StringTie	exon	11399855	11399951	1000	-	.	gene_id "MSTRG.87915"; transcript_id "MSTRG.87915.419"; exon_number "11";
chr19	StringTie	exon	11400040	11400108	1000	-	.	gene_id "MSTRG.87915"; transcript_id "MSTRG.87915.419"; exon_number "12";
chr19	StringTie	exon	11400202	11400297	1000	-	.	gene_id "MSTRG.87915"; transcript_id "MSTRG.87915.419"; exon_number "13";
chr19	StringTie	exon	11402011	11402247	1000	-	.	gene_id "MSTRG.87915"; transcript_id "MSTRG.87915.419"; exon_number "14";
chr19	StringTie	exon	11402455	11402541	1000	-	.	gene_id "MSTRG.87915"; transcript_id "MSTRG.87915.419"; exon_number "15";
chr19	StringTie	exon	11402650	11402706	1000	-	.	gene_id "MSTRG.87915"; transcript_id "MSTRG.87915.419"; exon_number "16";
chr19	StringTie	exon	11405147	11405231	1000	-	.	gene_id "MSTRG.87915"; transcript_id "MSTRG.87915.419"; exon_number "17";
chr19	StringTie	exon	11405323	11405426	1000	-	.	gene_id "MSTRG.87915"; transcript_id "MSTRG.87915.419"; exon_number "18";
chr19	StringTie	exon	11406419	11406634	1000	-	.	gene_id "MSTRG.87915"; transcript_id "MSTRG.87915.419"; exon_number "19";
chr19	StringTie	exon	11406722	11406864	1000	-	.	gene_id "MSTRG.87915"; transcript_id "MSTRG.87915.419"; exon_number "20";
chr19	StringTie	exon	11411253	11411444	1000	-	.	gene_id "MSTRG.87915"; transcript_id "MSTRG.87915.419"; exon_number "21";
chr19	StringTie	exon	11415947	11416148	1000	-	.	gene_id "MSTRG.87915"; transcript_id "MSTRG.87915.419"; exon_number "22";
chr19	StringTie	exon	11416614	11416667	1000	-	.	gene_id "MSTRG.87915"; transcript_id "MSTRG.87915.419"; exon_number "23";
chr19	StringTie	exon	11416836	11417059	1000	-	.	gene_id "MSTRG.87915"; transcript_id "MSTRG.87915.419"; exon_number "24";
chr19	StringTie	exon	11418507	11418784	1000	-	.	gene_id "MSTRG.87915"; transcript_id "MSTRG.87915.419"; exon_number "25";
chr19	StringTie	exon	11419246	11419346	1000	-	.	gene_id "MSTRG.87915"; transcript_id "MSTRG.87915.419"; exon_number "26";
chr19	StringTie	transcript	11320527	11339682	1000	-	.	gene_id "MSTRG.87915"; transcript_id "MSTRG.87915.42";
chr19	StringTie	exon	11320527	11324770	1000	-	.	gene_id "MSTRG.87915"; transcript_id "MSTRG.87915.42"; exon_number "1";
chr19	StringTie	exon	11324919	11325585	1000	-	.	gene_id "MSTRG.87915"; transcript_id "MSTRG.87915.42"; exon_number "2";
chr19	StringTie	exon	11335447	11335571	1000	-	.	gene_id "MSTRG.87915"; transcript_id "MSTRG.87915.42"; exon_number "3";
chr19	StringTie	exon	11335665	11335783	1000	-	.	gene_id "MSTRG.87915"; transcript_id "MSTRG.87915.42"; exon_number "4";
chr19	StringTie	exon	11337172	11337460	1000	-	.	gene_id "MSTRG.87915"; transcript_id "MSTRG.87915.42"; exon_number "5";
chr19	StringTie	exon	11339469	11339682	1000	-	.	gene_id "MSTRG.87915"; transcript_id "MSTRG.87915.42"; exon_number "6";
chr19	StringTie	transcript	11376954	11418591	1000	-	.	gene_id "MSTRG.87915"; transcript_id "MSTRG.87915.420";
chr19	StringTie	exon	11376954	11378595	1000	-	.	gene_id "MSTRG.87915"; transcript_id "MSTRG.87915.420"; exon_number "1";
chr19	StringTie	exon	11378691	11378778	1000	-	.	gene_id "MSTRG.87915"; transcript_id "MSTRG.87915.420"; exon_number "2";
chr19	StringTie	exon	11380884	11380971	1000	-	.	gene_id "MSTRG.87915"; transcript_id "MSTRG.87915.420"; exon_number "3";
chr19	StringTie	exon	11381056	11381209	1000	-	.	gene_id "MSTRG.87915"; transcript_id "MSTRG.87915.420"; exon_number "4";
chr19	StringTie	exon	11381692	11381849	1000	-	.	gene_id "MSTRG.87915"; transcript_id "MSTRG.87915.420"; exon_number "5";
chr19	StringTie	exon	11381930	11382105	1000	-	.	gene_id "MSTRG.87915"; transcript_id "MSTRG.87915.420"; exon_number "6";
chr19	StringTie	exon	11382847	11383000	1000	-	.	gene_id "MSTRG.87915"; transcript_id "MSTRG.87915.420"; exon_number "7";
chr19	StringTie	exon	11383097	11383232	1000	-	.	gene_id "MSTRG.87915"; transcript_id "MSTRG.87915.420"; exon_number "8";
chr19	StringTie	exon	11384093	11384644	1000	-	.	gene_id "MSTRG.87915"; transcript_id "MSTRG.87915.420"; exon_number "9";
chr19	StringTie	exon	11397244	11397358	1000	-	.	gene_id "MSTRG.87915"; transcript_id "MSTRG.87915.420"; exon_number "10";
chr19	StringTie	exon	11397445	11397597	1000	-	.	gene_id "MSTRG.87915"; transcript_id "MSTRG.87915.420"; exon_number "11";
chr19	StringTie	exon	11399855	11399951	1000	-	.	gene_id "MSTRG.87915"; transcript_id "MSTRG.87915.420"; exon_number "12";
chr19	StringTie	exon	11400040	11400108	1000	-	.	gene_id "MSTRG.87915"; transcript_id "MSTRG.87915.420"; exon_number "13";
chr19	StringTie	exon	11400206	11400297	1000	-	.	gene_id "MSTRG.87915"; transcript_id "MSTRG.87915.420"; exon_number "14";
chr19	StringTie	exon	11402011	11402132	1000	-	.	gene_id "MSTRG.87915"; transcript_id "MSTRG.87915.420"; exon_number "15";
chr19	StringTie	exon	11402215	11402247	1000	-	.	gene_id "MSTRG.87915"; transcript_id "MSTRG.87915.420"; exon_number "16";
chr19	StringTie	exon	11402455	11402541	1000	-	.	gene_id "MSTRG.87915"; transcript_id "MSTRG.87915.420"; exon_number "17";
chr19	StringTie	exon	11402650	11402706	1000	-	.	gene_id "MSTRG.87915"; transcript_id "MSTRG.87915.420"; exon_number "18";
chr19	StringTie	exon	11405147	11405231	1000	-	.	gene_id "MSTRG.87915"; transcript_id "MSTRG.87915.420"; exon_number "19";
chr19	StringTie	exon	11405323	11405426	1000	-	.	gene_id "MSTRG.87915"; transcript_id "MSTRG.87915.420"; exon_number "20";
chr19	StringTie	exon	11406419	11406580	1000	-	.	gene_id "MSTRG.87915"; transcript_id "MSTRG.87915.420"; exon_number "21";
chr19	StringTie	exon	11406722	11406864	1000	-	.	gene_id "MSTRG.87915"; transcript_id "MSTRG.87915.420"; exon_number "22";
chr19	StringTie	exon	11411253	11411444	1000	-	.	gene_id "MSTRG.87915"; transcript_id "MSTRG.87915.420"; exon_number "23";
chr19	StringTie	exon	11415937	11416148	1000	-	.	gene_id "MSTRG.87915"; transcript_id "MSTRG.87915.420"; exon_number "24";
chr19	StringTie	exon	11416614	11416667	1000	-	.	gene_id "MSTRG.87915"; transcript_id "MSTRG.87915.420"; exon_number "25";
chr19	StringTie	exon	11416836	11417059	1000	-	.	gene_id "MSTRG.87915"; transcript_id "MSTRG.87915.420"; exon_number "26";
chr19	StringTie	exon	11418507	11418591	1000	-	.	gene_id "MSTRG.87915"; transcript_id "MSTRG.87915.420"; exon_number "27";
chr19	StringTie	transcript	11376955	11419356	1000	-	.	gene_id "MSTRG.87915"; transcript_id "MSTRG.87915.421";
chr19	StringTie	exon	11376955	11378595	1000	-	.	gene_id "MSTRG.87915"; transcript_id "MSTRG.87915.421"; exon_number "1";
chr19	StringTie	exon	11378691	11378778	1000	-	.	gene_id "MSTRG.87915"; transcript_id "MSTRG.87915.421"; exon_number "2";
chr19	StringTie	exon	11380884	11380971	1000	-	.	gene_id "MSTRG.87915"; transcript_id "MSTRG.87915.421"; exon_number "3";
chr19	StringTie	exon	11381056	11381209	1000	-	.	gene_id "MSTRG.87915"; transcript_id "MSTRG.87915.421"; exon_number "4";
chr19	StringTie	exon	11381692	11381849	1000	-	.	gene_id "MSTRG.87915"; transcript_id "MSTRG.87915.421"; exon_number "5";
chr19	StringTie	exon	11381930	11382105	1000	-	.	gene_id "MSTRG.87915"; transcript_id "MSTRG.87915.421"; exon_number "6";
chr19	StringTie	exon	11382847	11383000	1000	-	.	gene_id "MSTRG.87915"; transcript_id "MSTRG.87915.421"; exon_number "7";
chr19	StringTie	exon	11383097	11383232	1000	-	.	gene_id "MSTRG.87915"; transcript_id "MSTRG.87915.421"; exon_number "8";
chr19	StringTie	exon	11384093	11384644	1000	-	.	gene_id "MSTRG.87915"; transcript_id "MSTRG.87915.421"; exon_number "9";
chr19	StringTie	exon	11394364	11394520	1000	-	.	gene_id "MSTRG.87915"; transcript_id "MSTRG.87915.421"; exon_number "10";
chr19	StringTie	exon	11397244	11397358	1000	-	.	gene_id "MSTRG.87915"; transcript_id "MSTRG.87915.421"; exon_number "11";
chr19	StringTie	exon	11397445	11397597	1000	-	.	gene_id "MSTRG.87915"; transcript_id "MSTRG.87915.421"; exon_number "12";
chr19	StringTie	exon	11399855	11399951	1000	-	.	gene_id "MSTRG.87915"; transcript_id "MSTRG.87915.421"; exon_number "13";
chr19	StringTie	exon	11400040	11400108	1000	-	.	gene_id "MSTRG.87915"; transcript_id "MSTRG.87915.421"; exon_number "14";
chr19	StringTie	exon	11400202	11400297	1000	-	.	gene_id "MSTRG.87915"; transcript_id "MSTRG.87915.421"; exon_number "15";
chr19	StringTie	exon	11402011	11402132	1000	-	.	gene_id "MSTRG.87915"; transcript_id "MSTRG.87915.421"; exon_number "16";
chr19	StringTie	exon	11402215	11402247	1000	-	.	gene_id "MSTRG.87915"; transcript_id "MSTRG.87915.421"; exon_number "17";
chr19	StringTie	exon	11402455	11402541	1000	-	.	gene_id "MSTRG.87915"; transcript_id "MSTRG.87915.421"; exon_number "18";
chr19	StringTie	exon	11402650	11402706	1000	-	.	gene_id "MSTRG.87915"; transcript_id "MSTRG.87915.421"; exon_number "19";
chr19	StringTie	exon	11405147	11405231	1000	-	.	gene_id "MSTRG.87915"; transcript_id "MSTRG.87915.421"; exon_number "20";
chr19	StringTie	exon	11405323	11405426	1000	-	.	gene_id "MSTRG.87915"; transcript_id "MSTRG.87915.421"; exon_number "21";
chr19	StringTie	exon	11406419	11406634	1000	-	.	gene_id "MSTRG.87915"; transcript_id "MSTRG.87915.421"; exon_number "22";
chr19	StringTie	exon	11406722	11406831	1000	-	.	gene_id "MSTRG.87915"; transcript_id "MSTRG.87915.421"; exon_number "23";
chr19	StringTie	exon	11415937	11416148	1000	-	.	gene_id "MSTRG.87915"; transcript_id "MSTRG.87915.421"; exon_number "24";
chr19	StringTie	exon	11416614	11416667	1000	-	.	gene_id "MSTRG.87915"; transcript_id "MSTRG.87915.421"; exon_number "25";
chr19	StringTie	exon	11416836	11417059	1000	-	.	gene_id "MSTRG.87915"; transcript_id "MSTRG.87915.421"; exon_number "26";
chr19	StringTie	exon	11418671	11419356	1000	-	.	gene_id "MSTRG.87915"; transcript_id "MSTRG.87915.421"; exon_number "27";
chr19	StringTie	transcript	11376955	11419314	1000	-	.	gene_id "MSTRG.87915"; transcript_id "MSTRG.87915.422";
chr19	StringTie	exon	11376955	11378595	1000	-	.	gene_id "MSTRG.87915"; transcript_id "MSTRG.87915.422"; exon_number "1";
chr19	StringTie	exon	11378691	11378778	1000	-	.	gene_id "MSTRG.87915"; transcript_id "MSTRG.87915.422"; exon_number "2";
chr19	StringTie	exon	11380884	11380971	1000	-	.	gene_id "MSTRG.87915"; transcript_id "MSTRG.87915.422"; exon_number "3";
chr19	StringTie	exon	11381056	11381209	1000	-	.	gene_id "MSTRG.87915"; transcript_id "MSTRG.87915.422"; exon_number "4";
chr19	StringTie	exon	11381692	11381849	1000	-	.	gene_id "MSTRG.87915"; transcript_id "MSTRG.87915.422"; exon_number "5";
chr19	StringTie	exon	11381930	11382105	1000	-	.	gene_id "MSTRG.87915"; transcript_id "MSTRG.87915.422"; exon_number "6";
chr19	StringTie	exon	11382847	11382949	1000	-	.	gene_id "MSTRG.87915"; transcript_id "MSTRG.87915.422"; exon_number "7";
chr19	StringTie	exon	11383097	11383232	1000	-	.	gene_id "MSTRG.87915"; transcript_id "MSTRG.87915.422"; exon_number "8";
chr19	StringTie	exon	11384093	11384644	1000	-	.	gene_id "MSTRG.87915"; transcript_id "MSTRG.87915.422"; exon_number "9";
chr19	StringTie	exon	11397244	11397358	1000	-	.	gene_id "MSTRG.87915"; transcript_id "MSTRG.87915.422"; exon_number "10";
chr19	StringTie	exon	11397445	11397597	1000	-	.	gene_id "MSTRG.87915"; transcript_id "MSTRG.87915.422"; exon_number "11";
chr19	StringTie	exon	11399855	11399951	1000	-	.	gene_id "MSTRG.87915"; transcript_id "MSTRG.87915.422"; exon_number "12";
chr19	StringTie	exon	11400040	11400108	1000	-	.	gene_id "MSTRG.87915"; transcript_id "MSTRG.87915.422"; exon_number "13";
chr19	StringTie	exon	11400202	11402706	1000	-	.	gene_id "MSTRG.87915"; transcript_id "MSTRG.87915.422"; exon_number "14";
chr19	StringTie	exon	11405147	11405231	1000	-	.	gene_id "MSTRG.87915"; transcript_id "MSTRG.87915.422"; exon_number "15";
chr19	StringTie	exon	11405323	11405426	1000	-	.	gene_id "MSTRG.87915"; transcript_id "MSTRG.87915.422"; exon_number "16";
chr19	StringTie	exon	11406419	11406634	1000	-	.	gene_id "MSTRG.87915"; transcript_id "MSTRG.87915.422"; exon_number "17";
chr19	StringTie	exon	11406722	11406831	1000	-	.	gene_id "MSTRG.87915"; transcript_id "MSTRG.87915.422"; exon_number "18";
chr19	StringTie	exon	11416614	11416667	1000	-	.	gene_id "MSTRG.87915"; transcript_id "MSTRG.87915.422"; exon_number "19";
chr19	StringTie	exon	11416836	11417059	1000	-	.	gene_id "MSTRG.87915"; transcript_id "MSTRG.87915.422"; exon_number "20";
chr19	StringTie	exon	11418671	11418784	1000	-	.	gene_id "MSTRG.87915"; transcript_id "MSTRG.87915.422"; exon_number "21";
chr19	StringTie	exon	11419246	11419314	1000	-	.	gene_id "MSTRG.87915"; transcript_id "MSTRG.87915.422"; exon_number "22";
chr19	StringTie	transcript	11376955	11419346	1000	-	.	gene_id "MSTRG.87915"; transcript_id "MSTRG.87915.423";
chr19	StringTie	exon	11376955	11378595	1000	-	.	gene_id "MSTRG.87915"; transcript_id "MSTRG.87915.423"; exon_number "1";
chr19	StringTie	exon	11378691	11378778	1000	-	.	gene_id "MSTRG.87915"; transcript_id "MSTRG.87915.423"; exon_number "2";
chr19	StringTie	exon	11380053	11380167	1000	-	.	gene_id "MSTRG.87915"; transcript_id "MSTRG.87915.423"; exon_number "3";
chr19	StringTie	exon	11380884	11380971	1000	-	.	gene_id "MSTRG.87915"; transcript_id "MSTRG.87915.423"; exon_number "4";
chr19	StringTie	exon	11381056	11381209	1000	-	.	gene_id "MSTRG.87915"; transcript_id "MSTRG.87915.423"; exon_number "5";
chr19	StringTie	exon	11381692	11381849	1000	-	.	gene_id "MSTRG.87915"; transcript_id "MSTRG.87915.423"; exon_number "6";
chr19	StringTie	exon	11381930	11382105	1000	-	.	gene_id "MSTRG.87915"; transcript_id "MSTRG.87915.423"; exon_number "7";
chr19	StringTie	exon	11382847	11383025	1000	-	.	gene_id "MSTRG.87915"; transcript_id "MSTRG.87915.423"; exon_number "8";
chr19	StringTie	exon	11383097	11384644	1000	-	.	gene_id "MSTRG.87915"; transcript_id "MSTRG.87915.423"; exon_number "9";
chr19	StringTie	exon	11397244	11397358	1000	-	.	gene_id "MSTRG.87915"; transcript_id "MSTRG.87915.423"; exon_number "10";
chr19	StringTie	exon	11397445	11397597	1000	-	.	gene_id "MSTRG.87915"; transcript_id "MSTRG.87915.423"; exon_number "11";
chr19	StringTie	exon	11399855	11399951	1000	-	.	gene_id "MSTRG.87915"; transcript_id "MSTRG.87915.423"; exon_number "12";
chr19	StringTie	exon	11400040	11400108	1000	-	.	gene_id "MSTRG.87915"; transcript_id "MSTRG.87915.423"; exon_number "13";
chr19	StringTie	exon	11400202	11402132	1000	-	.	gene_id "MSTRG.87915"; transcript_id "MSTRG.87915.423"; exon_number "14";
chr19	StringTie	exon	11402215	11402247	1000	-	.	gene_id "MSTRG.87915"; transcript_id "MSTRG.87915.423"; exon_number "15";
chr19	StringTie	exon	11402650	11402706	1000	-	.	gene_id "MSTRG.87915"; transcript_id "MSTRG.87915.423"; exon_number "16";
chr19	StringTie	exon	11405147	11405231	1000	-	.	gene_id "MSTRG.87915"; transcript_id "MSTRG.87915.423"; exon_number "17";
chr19	StringTie	exon	11405323	11405426	1000	-	.	gene_id "MSTRG.87915"; transcript_id "MSTRG.87915.423"; exon_number "18";
chr19	StringTie	exon	11406419	11406634	1000	-	.	gene_id "MSTRG.87915"; transcript_id "MSTRG.87915.423"; exon_number "19";
chr19	StringTie	exon	11406722	11406864	1000	-	.	gene_id "MSTRG.87915"; transcript_id "MSTRG.87915.423"; exon_number "20";
chr19	StringTie	exon	11416614	11417059	1000	-	.	gene_id "MSTRG.87915"; transcript_id "MSTRG.87915.423"; exon_number "21";
chr19	StringTie	exon	11418671	11418784	1000	-	.	gene_id "MSTRG.87915"; transcript_id "MSTRG.87915.423"; exon_number "22";
chr19	StringTie	exon	11419246	11419346	1000	-	.	gene_id "MSTRG.87915"; transcript_id "MSTRG.87915.423"; exon_number "23";
chr19	StringTie	transcript	11376955	11419349	1000	-	.	gene_id "MSTRG.87915"; transcript_id "MSTRG.87915.424";
chr19	StringTie	exon	11376955	11378595	1000	-	.	gene_id "MSTRG.87915"; transcript_id "MSTRG.87915.424"; exon_number "1";
chr19	StringTie	exon	11378691	11378778	1000	-	.	gene_id "MSTRG.87915"; transcript_id "MSTRG.87915.424"; exon_number "2";
chr19	StringTie	exon	11380884	11380971	1000	-	.	gene_id "MSTRG.87915"; transcript_id "MSTRG.87915.424"; exon_number "3";
chr19	StringTie	exon	11381056	11381209	1000	-	.	gene_id "MSTRG.87915"; transcript_id "MSTRG.87915.424"; exon_number "4";
chr19	StringTie	exon	11381692	11381849	1000	-	.	gene_id "MSTRG.87915"; transcript_id "MSTRG.87915.424"; exon_number "5";
chr19	StringTie	exon	11381930	11382105	1000	-	.	gene_id "MSTRG.87915"; transcript_id "MSTRG.87915.424"; exon_number "6";
chr19	StringTie	exon	11382847	11383000	1000	-	.	gene_id "MSTRG.87915"; transcript_id "MSTRG.87915.424"; exon_number "7";
chr19	StringTie	exon	11383097	11384644	1000	-	.	gene_id "MSTRG.87915"; transcript_id "MSTRG.87915.424"; exon_number "8";
chr19	StringTie	exon	11397244	11397358	1000	-	.	gene_id "MSTRG.87915"; transcript_id "MSTRG.87915.424"; exon_number "9";
chr19	StringTie	exon	11397445	11397597	1000	-	.	gene_id "MSTRG.87915"; transcript_id "MSTRG.87915.424"; exon_number "10";
chr19	StringTie	exon	11399855	11399951	1000	-	.	gene_id "MSTRG.87915"; transcript_id "MSTRG.87915.424"; exon_number "11";
chr19	StringTie	exon	11400040	11400108	1000	-	.	gene_id "MSTRG.87915"; transcript_id "MSTRG.87915.424"; exon_number "12";
chr19	StringTie	exon	11400206	11400297	1000	-	.	gene_id "MSTRG.87915"; transcript_id "MSTRG.87915.424"; exon_number "13";
chr19	StringTie	exon	11402011	11402132	1000	-	.	gene_id "MSTRG.87915"; transcript_id "MSTRG.87915.424"; exon_number "14";
chr19	StringTie	exon	11402215	11402541	1000	-	.	gene_id "MSTRG.87915"; transcript_id "MSTRG.87915.424"; exon_number "15";
chr19	StringTie	exon	11402650	11402706	1000	-	.	gene_id "MSTRG.87915"; transcript_id "MSTRG.87915.424"; exon_number "16";
chr19	StringTie	exon	11405147	11405231	1000	-	.	gene_id "MSTRG.87915"; transcript_id "MSTRG.87915.424"; exon_number "17";
chr19	StringTie	exon	11405323	11405426	1000	-	.	gene_id "MSTRG.87915"; transcript_id "MSTRG.87915.424"; exon_number "18";
chr19	StringTie	exon	11406419	11406580	1000	-	.	gene_id "MSTRG.87915"; transcript_id "MSTRG.87915.424"; exon_number "19";
chr19	StringTie	exon	11406722	11406864	1000	-	.	gene_id "MSTRG.87915"; transcript_id "MSTRG.87915.424"; exon_number "20";
chr19	StringTie	exon	11415947	11416148	1000	-	.	gene_id "MSTRG.87915"; transcript_id "MSTRG.87915.424"; exon_number "21";
chr19	StringTie	exon	11416614	11417059	1000	-	.	gene_id "MSTRG.87915"; transcript_id "MSTRG.87915.424"; exon_number "22";
chr19	StringTie	exon	11418671	11419349	1000	-	.	gene_id "MSTRG.87915"; transcript_id "MSTRG.87915.424"; exon_number "23";
chr19	StringTie	transcript	11376955	11419347	1000	-	.	gene_id "MSTRG.87915"; transcript_id "MSTRG.87915.425";
chr19	StringTie	exon	11376955	11378595	1000	-	.	gene_id "MSTRG.87915"; transcript_id "MSTRG.87915.425"; exon_number "1";
chr19	StringTie	exon	11378691	11378778	1000	-	.	gene_id "MSTRG.87915"; transcript_id "MSTRG.87915.425"; exon_number "2";
chr19	StringTie	exon	11380884	11380971	1000	-	.	gene_id "MSTRG.87915"; transcript_id "MSTRG.87915.425"; exon_number "3";
chr19	StringTie	exon	11381056	11381209	1000	-	.	gene_id "MSTRG.87915"; transcript_id "MSTRG.87915.425"; exon_number "4";
chr19	StringTie	exon	11381692	11381849	1000	-	.	gene_id "MSTRG.87915"; transcript_id "MSTRG.87915.425"; exon_number "5";
chr19	StringTie	exon	11381930	11382105	1000	-	.	gene_id "MSTRG.87915"; transcript_id "MSTRG.87915.425"; exon_number "6";
chr19	StringTie	exon	11382847	11383000	1000	-	.	gene_id "MSTRG.87915"; transcript_id "MSTRG.87915.425"; exon_number "7";
chr19	StringTie	exon	11383097	11384644	1000	-	.	gene_id "MSTRG.87915"; transcript_id "MSTRG.87915.425"; exon_number "8";
chr19	StringTie	exon	11397244	11397358	1000	-	.	gene_id "MSTRG.87915"; transcript_id "MSTRG.87915.425"; exon_number "9";
chr19	StringTie	exon	11397445	11397597	1000	-	.	gene_id "MSTRG.87915"; transcript_id "MSTRG.87915.425"; exon_number "10";
chr19	StringTie	exon	11399855	11399951	1000	-	.	gene_id "MSTRG.87915"; transcript_id "MSTRG.87915.425"; exon_number "11";
chr19	StringTie	exon	11400040	11400108	1000	-	.	gene_id "MSTRG.87915"; transcript_id "MSTRG.87915.425"; exon_number "12";
chr19	StringTie	exon	11400202	11400297	1000	-	.	gene_id "MSTRG.87915"; transcript_id "MSTRG.87915.425"; exon_number "13";
chr19	StringTie	exon	11402011	11402541	1000	-	.	gene_id "MSTRG.87915"; transcript_id "MSTRG.87915.425"; exon_number "14";
chr19	StringTie	exon	11402650	11402706	1000	-	.	gene_id "MSTRG.87915"; transcript_id "MSTRG.87915.425"; exon_number "15";
chr19	StringTie	exon	11405147	11405231	1000	-	.	gene_id "MSTRG.87915"; transcript_id "MSTRG.87915.425"; exon_number "16";
chr19	StringTie	exon	11405323	11405426	1000	-	.	gene_id "MSTRG.87915"; transcript_id "MSTRG.87915.425"; exon_number "17";
chr19	StringTie	exon	11406419	11406631	1000	-	.	gene_id "MSTRG.87915"; transcript_id "MSTRG.87915.425"; exon_number "18";
chr19	StringTie	exon	11406722	11406864	1000	-	.	gene_id "MSTRG.87915"; transcript_id "MSTRG.87915.425"; exon_number "19";
chr19	StringTie	exon	11411253	11411444	1000	-	.	gene_id "MSTRG.87915"; transcript_id "MSTRG.87915.425"; exon_number "20";
chr19	StringTie	exon	11415937	11416148	1000	-	.	gene_id "MSTRG.87915"; transcript_id "MSTRG.87915.425"; exon_number "21";
chr19	StringTie	exon	11416614	11417059	1000	-	.	gene_id "MSTRG.87915"; transcript_id "MSTRG.87915.425"; exon_number "22";
chr19	StringTie	exon	11418533	11419347	1000	-	.	gene_id "MSTRG.87915"; transcript_id "MSTRG.87915.425"; exon_number "23";
chr19	StringTie	transcript	11376955	11419354	1000	-	.	gene_id "MSTRG.87915"; transcript_id "MSTRG.87915.426";
chr19	StringTie	exon	11376955	11378595	1000	-	.	gene_id "MSTRG.87915"; transcript_id "MSTRG.87915.426"; exon_number "1";
chr19	StringTie	exon	11378691	11378778	1000	-	.	gene_id "MSTRG.87915"; transcript_id "MSTRG.87915.426"; exon_number "2";
chr19	StringTie	exon	11380884	11380971	1000	-	.	gene_id "MSTRG.87915"; transcript_id "MSTRG.87915.426"; exon_number "3";
chr19	StringTie	exon	11381056	11381209	1000	-	.	gene_id "MSTRG.87915"; transcript_id "MSTRG.87915.426"; exon_number "4";
chr19	StringTie	exon	11381692	11381849	1000	-	.	gene_id "MSTRG.87915"; transcript_id "MSTRG.87915.426"; exon_number "5";
chr19	StringTie	exon	11381930	11382105	1000	-	.	gene_id "MSTRG.87915"; transcript_id "MSTRG.87915.426"; exon_number "6";
chr19	StringTie	exon	11382847	11382949	1000	-	.	gene_id "MSTRG.87915"; transcript_id "MSTRG.87915.426"; exon_number "7";
chr19	StringTie	exon	11383097	11384644	1000	-	.	gene_id "MSTRG.87915"; transcript_id "MSTRG.87915.426"; exon_number "8";
chr19	StringTie	exon	11397244	11397358	1000	-	.	gene_id "MSTRG.87915"; transcript_id "MSTRG.87915.426"; exon_number "9";
chr19	StringTie	exon	11397445	11397597	1000	-	.	gene_id "MSTRG.87915"; transcript_id "MSTRG.87915.426"; exon_number "10";
chr19	StringTie	exon	11399855	11399951	1000	-	.	gene_id "MSTRG.87915"; transcript_id "MSTRG.87915.426"; exon_number "11";
chr19	StringTie	exon	11400040	11400108	1000	-	.	gene_id "MSTRG.87915"; transcript_id "MSTRG.87915.426"; exon_number "12";
chr19	StringTie	exon	11400206	11400297	1000	-	.	gene_id "MSTRG.87915"; transcript_id "MSTRG.87915.426"; exon_number "13";
chr19	StringTie	exon	11402011	11402132	1000	-	.	gene_id "MSTRG.87915"; transcript_id "MSTRG.87915.426"; exon_number "14";
chr19	StringTie	exon	11402215	11402541	1000	-	.	gene_id "MSTRG.87915"; transcript_id "MSTRG.87915.426"; exon_number "15";
chr19	StringTie	exon	11402650	11402706	1000	-	.	gene_id "MSTRG.87915"; transcript_id "MSTRG.87915.426"; exon_number "16";
chr19	StringTie	exon	11405147	11405231	1000	-	.	gene_id "MSTRG.87915"; transcript_id "MSTRG.87915.426"; exon_number "17";
chr19	StringTie	exon	11405323	11405426	1000	-	.	gene_id "MSTRG.87915"; transcript_id "MSTRG.87915.426"; exon_number "18";
chr19	StringTie	exon	11406419	11406634	1000	-	.	gene_id "MSTRG.87915"; transcript_id "MSTRG.87915.426"; exon_number "19";
chr19	StringTie	exon	11406722	11406864	1000	-	.	gene_id "MSTRG.87915"; transcript_id "MSTRG.87915.426"; exon_number "20";
chr19	StringTie	exon	11415937	11416148	1000	-	.	gene_id "MSTRG.87915"; transcript_id "MSTRG.87915.426"; exon_number "21";
chr19	StringTie	exon	11416614	11417059	1000	-	.	gene_id "MSTRG.87915"; transcript_id "MSTRG.87915.426"; exon_number "22";
chr19	StringTie	exon	11418671	11418801	1000	-	.	gene_id "MSTRG.87915"; transcript_id "MSTRG.87915.426"; exon_number "23";
chr19	StringTie	exon	11419246	11419354	1000	-	.	gene_id "MSTRG.87915"; transcript_id "MSTRG.87915.426"; exon_number "24";
chr19	StringTie	transcript	11376955	11419345	1000	-	.	gene_id "MSTRG.87915"; transcript_id "MSTRG.87915.427";
chr19	StringTie	exon	11376955	11378595	1000	-	.	gene_id "MSTRG.87915"; transcript_id "MSTRG.87915.427"; exon_number "1";
chr19	StringTie	exon	11378691	11378778	1000	-	.	gene_id "MSTRG.87915"; transcript_id "MSTRG.87915.427"; exon_number "2";
chr19	StringTie	exon	11380884	11380971	1000	-	.	gene_id "MSTRG.87915"; transcript_id "MSTRG.87915.427"; exon_number "3";
chr19	StringTie	exon	11381056	11381209	1000	-	.	gene_id "MSTRG.87915"; transcript_id "MSTRG.87915.427"; exon_number "4";
chr19	StringTie	exon	11381692	11381849	1000	-	.	gene_id "MSTRG.87915"; transcript_id "MSTRG.87915.427"; exon_number "5";
chr19	StringTie	exon	11381930	11382105	1000	-	.	gene_id "MSTRG.87915"; transcript_id "MSTRG.87915.427"; exon_number "6";
chr19	StringTie	exon	11382847	11383000	1000	-	.	gene_id "MSTRG.87915"; transcript_id "MSTRG.87915.427"; exon_number "7";
chr19	StringTie	exon	11383097	11384644	1000	-	.	gene_id "MSTRG.87915"; transcript_id "MSTRG.87915.427"; exon_number "8";
chr19	StringTie	exon	11397244	11397358	1000	-	.	gene_id "MSTRG.87915"; transcript_id "MSTRG.87915.427"; exon_number "9";
chr19	StringTie	exon	11397445	11397597	1000	-	.	gene_id "MSTRG.87915"; transcript_id "MSTRG.87915.427"; exon_number "10";
chr19	StringTie	exon	11399855	11399951	1000	-	.	gene_id "MSTRG.87915"; transcript_id "MSTRG.87915.427"; exon_number "11";
chr19	StringTie	exon	11400040	11400108	1000	-	.	gene_id "MSTRG.87915"; transcript_id "MSTRG.87915.427"; exon_number "12";
chr19	StringTie	exon	11400202	11400297	1000	-	.	gene_id "MSTRG.87915"; transcript_id "MSTRG.87915.427"; exon_number "13";
chr19	StringTie	exon	11402011	11402132	1000	-	.	gene_id "MSTRG.87915"; transcript_id "MSTRG.87915.427"; exon_number "14";
chr19	StringTie	exon	11402215	11402247	1000	-	.	gene_id "MSTRG.87915"; transcript_id "MSTRG.87915.427"; exon_number "15";
chr19	StringTie	exon	11402455	11402541	1000	-	.	gene_id "MSTRG.87915"; transcript_id "MSTRG.87915.427"; exon_number "16";
chr19	StringTie	exon	11402650	11402706	1000	-	.	gene_id "MSTRG.87915"; transcript_id "MSTRG.87915.427"; exon_number "17";
chr19	StringTie	exon	11405147	11405231	1000	-	.	gene_id "MSTRG.87915"; transcript_id "MSTRG.87915.427"; exon_number "18";
chr19	StringTie	exon	11406419	11406634	1000	-	.	gene_id "MSTRG.87915"; transcript_id "MSTRG.87915.427"; exon_number "19";
chr19	StringTie	exon	11406722	11406864	1000	-	.	gene_id "MSTRG.87915"; transcript_id "MSTRG.87915.427"; exon_number "20";
chr19	StringTie	exon	11415937	11416148	1000	-	.	gene_id "MSTRG.87915"; transcript_id "MSTRG.87915.427"; exon_number "21";
chr19	StringTie	exon	11416614	11417059	1000	-	.	gene_id "MSTRG.87915"; transcript_id "MSTRG.87915.427"; exon_number "22";
chr19	StringTie	exon	11418507	11418801	1000	-	.	gene_id "MSTRG.87915"; transcript_id "MSTRG.87915.427"; exon_number "23";
chr19	StringTie	exon	11419246	11419345	1000	-	.	gene_id "MSTRG.87915"; transcript_id "MSTRG.87915.427"; exon_number "24";
chr19	StringTie	transcript	11376955	11419347	1000	-	.	gene_id "MSTRG.87915"; transcript_id "MSTRG.87915.428";
chr19	StringTie	exon	11376955	11378595	1000	-	.	gene_id "MSTRG.87915"; transcript_id "MSTRG.87915.428"; exon_number "1";
chr19	StringTie	exon	11378691	11378778	1000	-	.	gene_id "MSTRG.87915"; transcript_id "MSTRG.87915.428"; exon_number "2";
chr19	StringTie	exon	11380884	11380971	1000	-	.	gene_id "MSTRG.87915"; transcript_id "MSTRG.87915.428"; exon_number "3";
chr19	StringTie	exon	11381056	11381209	1000	-	.	gene_id "MSTRG.87915"; transcript_id "MSTRG.87915.428"; exon_number "4";
chr19	StringTie	exon	11381692	11381849	1000	-	.	gene_id "MSTRG.87915"; transcript_id "MSTRG.87915.428"; exon_number "5";
chr19	StringTie	exon	11381930	11382105	1000	-	.	gene_id "MSTRG.87915"; transcript_id "MSTRG.87915.428"; exon_number "6";
chr19	StringTie	exon	11382847	11382982	1000	-	.	gene_id "MSTRG.87915"; transcript_id "MSTRG.87915.428"; exon_number "7";
chr19	StringTie	exon	11383097	11383232	1000	-	.	gene_id "MSTRG.87915"; transcript_id "MSTRG.87915.428"; exon_number "8";
chr19	StringTie	exon	11384093	11384644	1000	-	.	gene_id "MSTRG.87915"; transcript_id "MSTRG.87915.428"; exon_number "9";
chr19	StringTie	exon	11397244	11397358	1000	-	.	gene_id "MSTRG.87915"; transcript_id "MSTRG.87915.428"; exon_number "10";
chr19	StringTie	exon	11397445	11397597	1000	-	.	gene_id "MSTRG.87915"; transcript_id "MSTRG.87915.428"; exon_number "11";
chr19	StringTie	exon	11399855	11399951	1000	-	.	gene_id "MSTRG.87915"; transcript_id "MSTRG.87915.428"; exon_number "12";
chr19	StringTie	exon	11400040	11400108	1000	-	.	gene_id "MSTRG.87915"; transcript_id "MSTRG.87915.428"; exon_number "13";
chr19	StringTie	exon	11400202	11400297	1000	-	.	gene_id "MSTRG.87915"; transcript_id "MSTRG.87915.428"; exon_number "14";
chr19	StringTie	exon	11402011	11402132	1000	-	.	gene_id "MSTRG.87915"; transcript_id "MSTRG.87915.428"; exon_number "15";
chr19	StringTie	exon	11402215	11402541	1000	-	.	gene_id "MSTRG.87915"; transcript_id "MSTRG.87915.428"; exon_number "16";
chr19	StringTie	exon	11402650	11402706	1000	-	.	gene_id "MSTRG.87915"; transcript_id "MSTRG.87915.428"; exon_number "17";
chr19	StringTie	exon	11405147	11405231	1000	-	.	gene_id "MSTRG.87915"; transcript_id "MSTRG.87915.428"; exon_number "18";
chr19	StringTie	exon	11405323	11405426	1000	-	.	gene_id "MSTRG.87915"; transcript_id "MSTRG.87915.428"; exon_number "19";
chr19	StringTie	exon	11406419	11406631	1000	-	.	gene_id "MSTRG.87915"; transcript_id "MSTRG.87915.428"; exon_number "20";
chr19	StringTie	exon	11406722	11406864	1000	-	.	gene_id "MSTRG.87915"; transcript_id "MSTRG.87915.428"; exon_number "21";
chr19	StringTie	exon	11415947	11416148	1000	-	.	gene_id "MSTRG.87915"; transcript_id "MSTRG.87915.428"; exon_number "22";
chr19	StringTie	exon	11416614	11416667	1000	-	.	gene_id "MSTRG.87915"; transcript_id "MSTRG.87915.428"; exon_number "23";
chr19	StringTie	exon	11416836	11417059	1000	-	.	gene_id "MSTRG.87915"; transcript_id "MSTRG.87915.428"; exon_number "24";
chr19	StringTie	exon	11418507	11418784	1000	-	.	gene_id "MSTRG.87915"; transcript_id "MSTRG.87915.428"; exon_number "25";
chr19	StringTie	exon	11419246	11419347	1000	-	.	gene_id "MSTRG.87915"; transcript_id "MSTRG.87915.428"; exon_number "26";
chr19	StringTie	transcript	11376955	11418606	1000	-	.	gene_id "MSTRG.87915"; transcript_id "MSTRG.87915.429";
chr19	StringTie	exon	11376955	11378595	1000	-	.	gene_id "MSTRG.87915"; transcript_id "MSTRG.87915.429"; exon_number "1";
chr19	StringTie	exon	11378691	11378778	1000	-	.	gene_id "MSTRG.87915"; transcript_id "MSTRG.87915.429"; exon_number "2";
chr19	StringTie	exon	11380884	11380971	1000	-	.	gene_id "MSTRG.87915"; transcript_id "MSTRG.87915.429"; exon_number "3";
chr19	StringTie	exon	11381056	11381209	1000	-	.	gene_id "MSTRG.87915"; transcript_id "MSTRG.87915.429"; exon_number "4";
chr19	StringTie	exon	11381692	11381849	1000	-	.	gene_id "MSTRG.87915"; transcript_id "MSTRG.87915.429"; exon_number "5";
chr19	StringTie	exon	11381930	11382105	1000	-	.	gene_id "MSTRG.87915"; transcript_id "MSTRG.87915.429"; exon_number "6";
chr19	StringTie	exon	11382847	11382982	1000	-	.	gene_id "MSTRG.87915"; transcript_id "MSTRG.87915.429"; exon_number "7";
chr19	StringTie	exon	11383097	11383232	1000	-	.	gene_id "MSTRG.87915"; transcript_id "MSTRG.87915.429"; exon_number "8";
chr19	StringTie	exon	11384093	11384644	1000	-	.	gene_id "MSTRG.87915"; transcript_id "MSTRG.87915.429"; exon_number "9";
chr19	StringTie	exon	11397244	11397358	1000	-	.	gene_id "MSTRG.87915"; transcript_id "MSTRG.87915.429"; exon_number "10";
chr19	StringTie	exon	11397445	11397597	1000	-	.	gene_id "MSTRG.87915"; transcript_id "MSTRG.87915.429"; exon_number "11";
chr19	StringTie	exon	11399855	11399951	1000	-	.	gene_id "MSTRG.87915"; transcript_id "MSTRG.87915.429"; exon_number "12";
chr19	StringTie	exon	11400040	11400108	1000	-	.	gene_id "MSTRG.87915"; transcript_id "MSTRG.87915.429"; exon_number "13";
chr19	StringTie	exon	11400206	11400297	1000	-	.	gene_id "MSTRG.87915"; transcript_id "MSTRG.87915.429"; exon_number "14";
chr19	StringTie	exon	11402011	11402132	1000	-	.	gene_id "MSTRG.87915"; transcript_id "MSTRG.87915.429"; exon_number "15";
chr19	StringTie	exon	11402215	11402541	1000	-	.	gene_id "MSTRG.87915"; transcript_id "MSTRG.87915.429"; exon_number "16";
chr19	StringTie	exon	11402650	11402706	1000	-	.	gene_id "MSTRG.87915"; transcript_id "MSTRG.87915.429"; exon_number "17";
chr19	StringTie	exon	11405147	11405231	1000	-	.	gene_id "MSTRG.87915"; transcript_id "MSTRG.87915.429"; exon_number "18";
chr19	StringTie	exon	11405323	11405426	1000	-	.	gene_id "MSTRG.87915"; transcript_id "MSTRG.87915.429"; exon_number "19";
chr19	StringTie	exon	11406419	11406634	1000	-	.	gene_id "MSTRG.87915"; transcript_id "MSTRG.87915.429"; exon_number "20";
chr19	StringTie	exon	11406722	11406864	1000	-	.	gene_id "MSTRG.87915"; transcript_id "MSTRG.87915.429"; exon_number "21";
chr19	StringTie	exon	11411253	11411444	1000	-	.	gene_id "MSTRG.87915"; transcript_id "MSTRG.87915.429"; exon_number "22";
chr19	StringTie	exon	11415937	11416148	1000	-	.	gene_id "MSTRG.87915"; transcript_id "MSTRG.87915.429"; exon_number "23";
chr19	StringTie	exon	11416614	11416667	1000	-	.	gene_id "MSTRG.87915"; transcript_id "MSTRG.87915.429"; exon_number "24";
chr19	StringTie	exon	11416836	11417059	1000	-	.	gene_id "MSTRG.87915"; transcript_id "MSTRG.87915.429"; exon_number "25";
chr19	StringTie	exon	11418507	11418606	1000	-	.	gene_id "MSTRG.87915"; transcript_id "MSTRG.87915.429"; exon_number "26";
chr19	StringTie	transcript	11320608	11339690	1000	-	.	gene_id "MSTRG.87915"; transcript_id "MSTRG.87915.43";
chr19	StringTie	exon	11320608	11323333	1000	-	.	gene_id "MSTRG.87915"; transcript_id "MSTRG.87915.43"; exon_number "1";
chr19	StringTie	exon	11323466	11325585	1000	-	.	gene_id "MSTRG.87915"; transcript_id "MSTRG.87915.43"; exon_number "2";
chr19	StringTie	exon	11335447	11335571	1000	-	.	gene_id "MSTRG.87915"; transcript_id "MSTRG.87915.43"; exon_number "3";
chr19	StringTie	exon	11335665	11335783	1000	-	.	gene_id "MSTRG.87915"; transcript_id "MSTRG.87915.43"; exon_number "4";
chr19	StringTie	exon	11337172	11337460	1000	-	.	gene_id "MSTRG.87915"; transcript_id "MSTRG.87915.43"; exon_number "5";
chr19	StringTie	exon	11339469	11339690	1000	-	.	gene_id "MSTRG.87915"; transcript_id "MSTRG.87915.43"; exon_number "6";
chr19	StringTie	transcript	11376955	11419347	1000	-	.	gene_id "MSTRG.87915"; transcript_id "MSTRG.87915.430";
chr19	StringTie	exon	11376955	11378595	1000	-	.	gene_id "MSTRG.87915"; transcript_id "MSTRG.87915.430"; exon_number "1";
chr19	StringTie	exon	11378691	11378778	1000	-	.	gene_id "MSTRG.87915"; transcript_id "MSTRG.87915.430"; exon_number "2";
chr19	StringTie	exon	11380884	11380971	1000	-	.	gene_id "MSTRG.87915"; transcript_id "MSTRG.87915.430"; exon_number "3";
chr19	StringTie	exon	11381056	11381209	1000	-	.	gene_id "MSTRG.87915"; transcript_id "MSTRG.87915.430"; exon_number "4";
chr19	StringTie	exon	11381692	11381849	1000	-	.	gene_id "MSTRG.87915"; transcript_id "MSTRG.87915.430"; exon_number "5";
chr19	StringTie	exon	11381930	11382105	1000	-	.	gene_id "MSTRG.87915"; transcript_id "MSTRG.87915.430"; exon_number "6";
chr19	StringTie	exon	11382847	11383006	1000	-	.	gene_id "MSTRG.87915"; transcript_id "MSTRG.87915.430"; exon_number "7";
chr19	StringTie	exon	11383097	11383232	1000	-	.	gene_id "MSTRG.87915"; transcript_id "MSTRG.87915.430"; exon_number "8";
chr19	StringTie	exon	11384093	11384644	1000	-	.	gene_id "MSTRG.87915"; transcript_id "MSTRG.87915.430"; exon_number "9";
chr19	StringTie	exon	11397244	11397358	1000	-	.	gene_id "MSTRG.87915"; transcript_id "MSTRG.87915.430"; exon_number "10";
chr19	StringTie	exon	11397445	11397597	1000	-	.	gene_id "MSTRG.87915"; transcript_id "MSTRG.87915.430"; exon_number "11";
chr19	StringTie	exon	11399855	11399951	1000	-	.	gene_id "MSTRG.87915"; transcript_id "MSTRG.87915.430"; exon_number "12";
chr19	StringTie	exon	11400040	11400108	1000	-	.	gene_id "MSTRG.87915"; transcript_id "MSTRG.87915.430"; exon_number "13";
chr19	StringTie	exon	11400202	11400297	1000	-	.	gene_id "MSTRG.87915"; transcript_id "MSTRG.87915.430"; exon_number "14";
chr19	StringTie	exon	11402011	11402132	1000	-	.	gene_id "MSTRG.87915"; transcript_id "MSTRG.87915.430"; exon_number "15";
chr19	StringTie	exon	11402215	11402247	1000	-	.	gene_id "MSTRG.87915"; transcript_id "MSTRG.87915.430"; exon_number "16";
chr19	StringTie	exon	11402455	11402541	1000	-	.	gene_id "MSTRG.87915"; transcript_id "MSTRG.87915.430"; exon_number "17";
chr19	StringTie	exon	11402650	11402706	1000	-	.	gene_id "MSTRG.87915"; transcript_id "MSTRG.87915.430"; exon_number "18";
chr19	StringTie	exon	11405147	11405231	1000	-	.	gene_id "MSTRG.87915"; transcript_id "MSTRG.87915.430"; exon_number "19";
chr19	StringTie	exon	11405323	11405426	1000	-	.	gene_id "MSTRG.87915"; transcript_id "MSTRG.87915.430"; exon_number "20";
chr19	StringTie	exon	11406419	11406634	1000	-	.	gene_id "MSTRG.87915"; transcript_id "MSTRG.87915.430"; exon_number "21";
chr19	StringTie	exon	11406722	11406864	1000	-	.	gene_id "MSTRG.87915"; transcript_id "MSTRG.87915.430"; exon_number "22";
chr19	StringTie	exon	11411253	11411444	1000	-	.	gene_id "MSTRG.87915"; transcript_id "MSTRG.87915.430"; exon_number "23";
chr19	StringTie	exon	11415937	11416148	1000	-	.	gene_id "MSTRG.87915"; transcript_id "MSTRG.87915.430"; exon_number "24";
chr19	StringTie	exon	11416614	11417059	1000	-	.	gene_id "MSTRG.87915"; transcript_id "MSTRG.87915.430"; exon_number "25";
chr19	StringTie	exon	11418671	11419347	1000	-	.	gene_id "MSTRG.87915"; transcript_id "MSTRG.87915.430"; exon_number "26";
chr19	StringTie	transcript	11376955	11419347	1000	-	.	gene_id "MSTRG.87915"; transcript_id "MSTRG.87915.431";
chr19	StringTie	exon	11376955	11378595	1000	-	.	gene_id "MSTRG.87915"; transcript_id "MSTRG.87915.431"; exon_number "1";
chr19	StringTie	exon	11378691	11378778	1000	-	.	gene_id "MSTRG.87915"; transcript_id "MSTRG.87915.431"; exon_number "2";
chr19	StringTie	exon	11380884	11380971	1000	-	.	gene_id "MSTRG.87915"; transcript_id "MSTRG.87915.431"; exon_number "3";
chr19	StringTie	exon	11381056	11381209	1000	-	.	gene_id "MSTRG.87915"; transcript_id "MSTRG.87915.431"; exon_number "4";
chr19	StringTie	exon	11381692	11381849	1000	-	.	gene_id "MSTRG.87915"; transcript_id "MSTRG.87915.431"; exon_number "5";
chr19	StringTie	exon	11381930	11382105	1000	-	.	gene_id "MSTRG.87915"; transcript_id "MSTRG.87915.431"; exon_number "6";
chr19	StringTie	exon	11382847	11382982	1000	-	.	gene_id "MSTRG.87915"; transcript_id "MSTRG.87915.431"; exon_number "7";
chr19	StringTie	exon	11383097	11384644	1000	-	.	gene_id "MSTRG.87915"; transcript_id "MSTRG.87915.431"; exon_number "8";
chr19	StringTie	exon	11397244	11397358	1000	-	.	gene_id "MSTRG.87915"; transcript_id "MSTRG.87915.431"; exon_number "9";
chr19	StringTie	exon	11397445	11397597	1000	-	.	gene_id "MSTRG.87915"; transcript_id "MSTRG.87915.431"; exon_number "10";
chr19	StringTie	exon	11399855	11399951	1000	-	.	gene_id "MSTRG.87915"; transcript_id "MSTRG.87915.431"; exon_number "11";
chr19	StringTie	exon	11400040	11400108	1000	-	.	gene_id "MSTRG.87915"; transcript_id "MSTRG.87915.431"; exon_number "12";
chr19	StringTie	exon	11400202	11400297	1000	-	.	gene_id "MSTRG.87915"; transcript_id "MSTRG.87915.431"; exon_number "13";
chr19	StringTie	exon	11402011	11402132	1000	-	.	gene_id "MSTRG.87915"; transcript_id "MSTRG.87915.431"; exon_number "14";
chr19	StringTie	exon	11402215	11402247	1000	-	.	gene_id "MSTRG.87915"; transcript_id "MSTRG.87915.431"; exon_number "15";
chr19	StringTie	exon	11402455	11402541	1000	-	.	gene_id "MSTRG.87915"; transcript_id "MSTRG.87915.431"; exon_number "16";
chr19	StringTie	exon	11402650	11402706	1000	-	.	gene_id "MSTRG.87915"; transcript_id "MSTRG.87915.431"; exon_number "17";
chr19	StringTie	exon	11405147	11405231	1000	-	.	gene_id "MSTRG.87915"; transcript_id "MSTRG.87915.431"; exon_number "18";
chr19	StringTie	exon	11405323	11405426	1000	-	.	gene_id "MSTRG.87915"; transcript_id "MSTRG.87915.431"; exon_number "19";
chr19	StringTie	exon	11406419	11406631	1000	-	.	gene_id "MSTRG.87915"; transcript_id "MSTRG.87915.431"; exon_number "20";
chr19	StringTie	exon	11406722	11406864	1000	-	.	gene_id "MSTRG.87915"; transcript_id "MSTRG.87915.431"; exon_number "21";
chr19	StringTie	exon	11411253	11411444	1000	-	.	gene_id "MSTRG.87915"; transcript_id "MSTRG.87915.431"; exon_number "22";
chr19	StringTie	exon	11415937	11416148	1000	-	.	gene_id "MSTRG.87915"; transcript_id "MSTRG.87915.431"; exon_number "23";
chr19	StringTie	exon	11416614	11416667	1000	-	.	gene_id "MSTRG.87915"; transcript_id "MSTRG.87915.431"; exon_number "24";
chr19	StringTie	exon	11416836	11417059	1000	-	.	gene_id "MSTRG.87915"; transcript_id "MSTRG.87915.431"; exon_number "25";
chr19	StringTie	exon	11418671	11419347	1000	-	.	gene_id "MSTRG.87915"; transcript_id "MSTRG.87915.431"; exon_number "26";
chr19	StringTie	transcript	11376955	11419331	1000	-	.	gene_id "MSTRG.87915"; transcript_id "MSTRG.87915.432";
chr19	StringTie	exon	11376955	11378595	1000	-	.	gene_id "MSTRG.87915"; transcript_id "MSTRG.87915.432"; exon_number "1";
chr19	StringTie	exon	11378691	11378778	1000	-	.	gene_id "MSTRG.87915"; transcript_id "MSTRG.87915.432"; exon_number "2";
chr19	StringTie	exon	11380884	11380971	1000	-	.	gene_id "MSTRG.87915"; transcript_id "MSTRG.87915.432"; exon_number "3";
chr19	StringTie	exon	11381056	11381209	1000	-	.	gene_id "MSTRG.87915"; transcript_id "MSTRG.87915.432"; exon_number "4";
chr19	StringTie	exon	11381692	11381849	1000	-	.	gene_id "MSTRG.87915"; transcript_id "MSTRG.87915.432"; exon_number "5";
chr19	StringTie	exon	11381930	11382105	1000	-	.	gene_id "MSTRG.87915"; transcript_id "MSTRG.87915.432"; exon_number "6";
chr19	StringTie	exon	11383097	11383232	1000	-	.	gene_id "MSTRG.87915"; transcript_id "MSTRG.87915.432"; exon_number "7";
chr19	StringTie	exon	11384093	11384644	1000	-	.	gene_id "MSTRG.87915"; transcript_id "MSTRG.87915.432"; exon_number "8";
chr19	StringTie	exon	11397244	11397358	1000	-	.	gene_id "MSTRG.87915"; transcript_id "MSTRG.87915.432"; exon_number "9";
chr19	StringTie	exon	11397445	11397597	1000	-	.	gene_id "MSTRG.87915"; transcript_id "MSTRG.87915.432"; exon_number "10";
chr19	StringTie	exon	11399855	11399951	1000	-	.	gene_id "MSTRG.87915"; transcript_id "MSTRG.87915.432"; exon_number "11";
chr19	StringTie	exon	11400040	11400108	1000	-	.	gene_id "MSTRG.87915"; transcript_id "MSTRG.87915.432"; exon_number "12";
chr19	StringTie	exon	11400202	11400297	1000	-	.	gene_id "MSTRG.87915"; transcript_id "MSTRG.87915.432"; exon_number "13";
chr19	StringTie	exon	11402011	11402132	1000	-	.	gene_id "MSTRG.87915"; transcript_id "MSTRG.87915.432"; exon_number "14";
chr19	StringTie	exon	11402215	11402247	1000	-	.	gene_id "MSTRG.87915"; transcript_id "MSTRG.87915.432"; exon_number "15";
chr19	StringTie	exon	11402455	11402541	1000	-	.	gene_id "MSTRG.87915"; transcript_id "MSTRG.87915.432"; exon_number "16";
chr19	StringTie	exon	11402650	11402706	1000	-	.	gene_id "MSTRG.87915"; transcript_id "MSTRG.87915.432"; exon_number "17";
chr19	StringTie	exon	11405147	11405231	1000	-	.	gene_id "MSTRG.87915"; transcript_id "MSTRG.87915.432"; exon_number "18";
chr19	StringTie	exon	11405323	11405426	1000	-	.	gene_id "MSTRG.87915"; transcript_id "MSTRG.87915.432"; exon_number "19";
chr19	StringTie	exon	11406419	11406634	1000	-	.	gene_id "MSTRG.87915"; transcript_id "MSTRG.87915.432"; exon_number "20";
chr19	StringTie	exon	11406722	11406864	1000	-	.	gene_id "MSTRG.87915"; transcript_id "MSTRG.87915.432"; exon_number "21";
chr19	StringTie	exon	11411253	11411444	1000	-	.	gene_id "MSTRG.87915"; transcript_id "MSTRG.87915.432"; exon_number "22";
chr19	StringTie	exon	11415937	11416148	1000	-	.	gene_id "MSTRG.87915"; transcript_id "MSTRG.87915.432"; exon_number "23";
chr19	StringTie	exon	11416614	11416667	1000	-	.	gene_id "MSTRG.87915"; transcript_id "MSTRG.87915.432"; exon_number "24";
chr19	StringTie	exon	11416836	11417015	1000	-	.	gene_id "MSTRG.87915"; transcript_id "MSTRG.87915.432"; exon_number "25";
chr19	StringTie	exon	11419246	11419331	1000	-	.	gene_id "MSTRG.87915"; transcript_id "MSTRG.87915.432"; exon_number "26";
chr19	StringTie	transcript	11376955	11419353	1000	-	.	gene_id "MSTRG.87915"; transcript_id "MSTRG.87915.433";
chr19	StringTie	exon	11376955	11378595	1000	-	.	gene_id "MSTRG.87915"; transcript_id "MSTRG.87915.433"; exon_number "1";
chr19	StringTie	exon	11378691	11378778	1000	-	.	gene_id "MSTRG.87915"; transcript_id "MSTRG.87915.433"; exon_number "2";
chr19	StringTie	exon	11380884	11380971	1000	-	.	gene_id "MSTRG.87915"; transcript_id "MSTRG.87915.433"; exon_number "3";
chr19	StringTie	exon	11381056	11381209	1000	-	.	gene_id "MSTRG.87915"; transcript_id "MSTRG.87915.433"; exon_number "4";
chr19	StringTie	exon	11381692	11381849	1000	-	.	gene_id "MSTRG.87915"; transcript_id "MSTRG.87915.433"; exon_number "5";
chr19	StringTie	exon	11381930	11382105	1000	-	.	gene_id "MSTRG.87915"; transcript_id "MSTRG.87915.433"; exon_number "6";
chr19	StringTie	exon	11382847	11383000	1000	-	.	gene_id "MSTRG.87915"; transcript_id "MSTRG.87915.433"; exon_number "7";
chr19	StringTie	exon	11383097	11383232	1000	-	.	gene_id "MSTRG.87915"; transcript_id "MSTRG.87915.433"; exon_number "8";
chr19	StringTie	exon	11384093	11384644	1000	-	.	gene_id "MSTRG.87915"; transcript_id "MSTRG.87915.433"; exon_number "9";
chr19	StringTie	exon	11397244	11397358	1000	-	.	gene_id "MSTRG.87915"; transcript_id "MSTRG.87915.433"; exon_number "10";
chr19	StringTie	exon	11397445	11397597	1000	-	.	gene_id "MSTRG.87915"; transcript_id "MSTRG.87915.433"; exon_number "11";
chr19	StringTie	exon	11399855	11399951	1000	-	.	gene_id "MSTRG.87915"; transcript_id "MSTRG.87915.433"; exon_number "12";
chr19	StringTie	exon	11400040	11400104	1000	-	.	gene_id "MSTRG.87915"; transcript_id "MSTRG.87915.433"; exon_number "13";
chr19	StringTie	exon	11400202	11400297	1000	-	.	gene_id "MSTRG.87915"; transcript_id "MSTRG.87915.433"; exon_number "14";
chr19	StringTie	exon	11402011	11402132	1000	-	.	gene_id "MSTRG.87915"; transcript_id "MSTRG.87915.433"; exon_number "15";
chr19	StringTie	exon	11402215	11402541	1000	-	.	gene_id "MSTRG.87915"; transcript_id "MSTRG.87915.433"; exon_number "16";
chr19	StringTie	exon	11402650	11402706	1000	-	.	gene_id "MSTRG.87915"; transcript_id "MSTRG.87915.433"; exon_number "17";
chr19	StringTie	exon	11405147	11405231	1000	-	.	gene_id "MSTRG.87915"; transcript_id "MSTRG.87915.433"; exon_number "18";
chr19	StringTie	exon	11405323	11405426	1000	-	.	gene_id "MSTRG.87915"; transcript_id "MSTRG.87915.433"; exon_number "19";
chr19	StringTie	exon	11406419	11406634	1000	-	.	gene_id "MSTRG.87915"; transcript_id "MSTRG.87915.433"; exon_number "20";
chr19	StringTie	exon	11406722	11406864	1000	-	.	gene_id "MSTRG.87915"; transcript_id "MSTRG.87915.433"; exon_number "21";
chr19	StringTie	exon	11415937	11416148	1000	-	.	gene_id "MSTRG.87915"; transcript_id "MSTRG.87915.433"; exon_number "22";
chr19	StringTie	exon	11416614	11416667	1000	-	.	gene_id "MSTRG.87915"; transcript_id "MSTRG.87915.433"; exon_number "23";
chr19	StringTie	exon	11416836	11417059	1000	-	.	gene_id "MSTRG.87915"; transcript_id "MSTRG.87915.433"; exon_number "24";
chr19	StringTie	exon	11418671	11418784	1000	-	.	gene_id "MSTRG.87915"; transcript_id "MSTRG.87915.433"; exon_number "25";
chr19	StringTie	exon	11419246	11419353	1000	-	.	gene_id "MSTRG.87915"; transcript_id "MSTRG.87915.433"; exon_number "26";
chr19	StringTie	transcript	11376955	11418618	1000	-	.	gene_id "MSTRG.87915"; transcript_id "MSTRG.87915.434";
chr19	StringTie	exon	11376955	11378595	1000	-	.	gene_id "MSTRG.87915"; transcript_id "MSTRG.87915.434"; exon_number "1";
chr19	StringTie	exon	11378691	11378778	1000	-	.	gene_id "MSTRG.87915"; transcript_id "MSTRG.87915.434"; exon_number "2";
chr19	StringTie	exon	11380884	11380971	1000	-	.	gene_id "MSTRG.87915"; transcript_id "MSTRG.87915.434"; exon_number "3";
chr19	StringTie	exon	11381056	11381209	1000	-	.	gene_id "MSTRG.87915"; transcript_id "MSTRG.87915.434"; exon_number "4";
chr19	StringTie	exon	11381692	11381849	1000	-	.	gene_id "MSTRG.87915"; transcript_id "MSTRG.87915.434"; exon_number "5";
chr19	StringTie	exon	11381930	11382105	1000	-	.	gene_id "MSTRG.87915"; transcript_id "MSTRG.87915.434"; exon_number "6";
chr19	StringTie	exon	11382847	11382949	1000	-	.	gene_id "MSTRG.87915"; transcript_id "MSTRG.87915.434"; exon_number "7";
chr19	StringTie	exon	11383097	11383232	1000	-	.	gene_id "MSTRG.87915"; transcript_id "MSTRG.87915.434"; exon_number "8";
chr19	StringTie	exon	11384093	11384644	1000	-	.	gene_id "MSTRG.87915"; transcript_id "MSTRG.87915.434"; exon_number "9";
chr19	StringTie	exon	11397244	11397358	1000	-	.	gene_id "MSTRG.87915"; transcript_id "MSTRG.87915.434"; exon_number "10";
chr19	StringTie	exon	11397445	11397597	1000	-	.	gene_id "MSTRG.87915"; transcript_id "MSTRG.87915.434"; exon_number "11";
chr19	StringTie	exon	11399855	11399951	1000	-	.	gene_id "MSTRG.87915"; transcript_id "MSTRG.87915.434"; exon_number "12";
chr19	StringTie	exon	11400040	11400108	1000	-	.	gene_id "MSTRG.87915"; transcript_id "MSTRG.87915.434"; exon_number "13";
chr19	StringTie	exon	11400202	11400297	1000	-	.	gene_id "MSTRG.87915"; transcript_id "MSTRG.87915.434"; exon_number "14";
chr19	StringTie	exon	11402011	11402132	1000	-	.	gene_id "MSTRG.87915"; transcript_id "MSTRG.87915.434"; exon_number "15";
chr19	StringTie	exon	11402215	11402247	1000	-	.	gene_id "MSTRG.87915"; transcript_id "MSTRG.87915.434"; exon_number "16";
chr19	StringTie	exon	11402455	11402541	1000	-	.	gene_id "MSTRG.87915"; transcript_id "MSTRG.87915.434"; exon_number "17";
chr19	StringTie	exon	11402650	11402706	1000	-	.	gene_id "MSTRG.87915"; transcript_id "MSTRG.87915.434"; exon_number "18";
chr19	StringTie	exon	11405147	11405231	1000	-	.	gene_id "MSTRG.87915"; transcript_id "MSTRG.87915.434"; exon_number "19";
chr19	StringTie	exon	11405323	11405426	1000	-	.	gene_id "MSTRG.87915"; transcript_id "MSTRG.87915.434"; exon_number "20";
chr19	StringTie	exon	11406419	11406634	1000	-	.	gene_id "MSTRG.87915"; transcript_id "MSTRG.87915.434"; exon_number "21";
chr19	StringTie	exon	11406722	11406864	1000	-	.	gene_id "MSTRG.87915"; transcript_id "MSTRG.87915.434"; exon_number "22";
chr19	StringTie	exon	11411253	11411444	1000	-	.	gene_id "MSTRG.87915"; transcript_id "MSTRG.87915.434"; exon_number "23";
chr19	StringTie	exon	11415937	11416148	1000	-	.	gene_id "MSTRG.87915"; transcript_id "MSTRG.87915.434"; exon_number "24";
chr19	StringTie	exon	11416614	11416667	1000	-	.	gene_id "MSTRG.87915"; transcript_id "MSTRG.87915.434"; exon_number "25";
chr19	StringTie	exon	11416836	11417059	1000	-	.	gene_id "MSTRG.87915"; transcript_id "MSTRG.87915.434"; exon_number "26";
chr19	StringTie	exon	11418507	11418618	1000	-	.	gene_id "MSTRG.87915"; transcript_id "MSTRG.87915.434"; exon_number "27";
chr19	StringTie	transcript	11376955	11419347	1000	-	.	gene_id "MSTRG.87915"; transcript_id "MSTRG.87915.435";
chr19	StringTie	exon	11376955	11378595	1000	-	.	gene_id "MSTRG.87915"; transcript_id "MSTRG.87915.435"; exon_number "1";
chr19	StringTie	exon	11378691	11378778	1000	-	.	gene_id "MSTRG.87915"; transcript_id "MSTRG.87915.435"; exon_number "2";
chr19	StringTie	exon	11380884	11380971	1000	-	.	gene_id "MSTRG.87915"; transcript_id "MSTRG.87915.435"; exon_number "3";
chr19	StringTie	exon	11381056	11381209	1000	-	.	gene_id "MSTRG.87915"; transcript_id "MSTRG.87915.435"; exon_number "4";
chr19	StringTie	exon	11381692	11381849	1000	-	.	gene_id "MSTRG.87915"; transcript_id "MSTRG.87915.435"; exon_number "5";
chr19	StringTie	exon	11381930	11382105	1000	-	.	gene_id "MSTRG.87915"; transcript_id "MSTRG.87915.435"; exon_number "6";
chr19	StringTie	exon	11382847	11383000	1000	-	.	gene_id "MSTRG.87915"; transcript_id "MSTRG.87915.435"; exon_number "7";
chr19	StringTie	exon	11383097	11383232	1000	-	.	gene_id "MSTRG.87915"; transcript_id "MSTRG.87915.435"; exon_number "8";
chr19	StringTie	exon	11384093	11384644	1000	-	.	gene_id "MSTRG.87915"; transcript_id "MSTRG.87915.435"; exon_number "9";
chr19	StringTie	exon	11397244	11397358	1000	-	.	gene_id "MSTRG.87915"; transcript_id "MSTRG.87915.435"; exon_number "10";
chr19	StringTie	exon	11397445	11397597	1000	-	.	gene_id "MSTRG.87915"; transcript_id "MSTRG.87915.435"; exon_number "11";
chr19	StringTie	exon	11399855	11399951	1000	-	.	gene_id "MSTRG.87915"; transcript_id "MSTRG.87915.435"; exon_number "12";
chr19	StringTie	exon	11400040	11400108	1000	-	.	gene_id "MSTRG.87915"; transcript_id "MSTRG.87915.435"; exon_number "13";
chr19	StringTie	exon	11400202	11400297	1000	-	.	gene_id "MSTRG.87915"; transcript_id "MSTRG.87915.435"; exon_number "14";
chr19	StringTie	exon	11402011	11402132	1000	-	.	gene_id "MSTRG.87915"; transcript_id "MSTRG.87915.435"; exon_number "15";
chr19	StringTie	exon	11402215	11402247	1000	-	.	gene_id "MSTRG.87915"; transcript_id "MSTRG.87915.435"; exon_number "16";
chr19	StringTie	exon	11402455	11402541	1000	-	.	gene_id "MSTRG.87915"; transcript_id "MSTRG.87915.435"; exon_number "17";
chr19	StringTie	exon	11402650	11402706	1000	-	.	gene_id "MSTRG.87915"; transcript_id "MSTRG.87915.435"; exon_number "18";
chr19	StringTie	exon	11405147	11405231	1000	-	.	gene_id "MSTRG.87915"; transcript_id "MSTRG.87915.435"; exon_number "19";
chr19	StringTie	exon	11405323	11405426	1000	-	.	gene_id "MSTRG.87915"; transcript_id "MSTRG.87915.435"; exon_number "20";
chr19	StringTie	exon	11406419	11406631	1000	-	.	gene_id "MSTRG.87915"; transcript_id "MSTRG.87915.435"; exon_number "21";
chr19	StringTie	exon	11406722	11406864	1000	-	.	gene_id "MSTRG.87915"; transcript_id "MSTRG.87915.435"; exon_number "22";
chr19	StringTie	exon	11415937	11416148	1000	-	.	gene_id "MSTRG.87915"; transcript_id "MSTRG.87915.435"; exon_number "23";
chr19	StringTie	exon	11416614	11416667	1000	-	.	gene_id "MSTRG.87915"; transcript_id "MSTRG.87915.435"; exon_number "24";
chr19	StringTie	exon	11416836	11417059	1000	-	.	gene_id "MSTRG.87915"; transcript_id "MSTRG.87915.435"; exon_number "25";
chr19	StringTie	exon	11418507	11418784	1000	-	.	gene_id "MSTRG.87915"; transcript_id "MSTRG.87915.435"; exon_number "26";
chr19	StringTie	exon	11419246	11419347	1000	-	.	gene_id "MSTRG.87915"; transcript_id "MSTRG.87915.435"; exon_number "27";
chr19	StringTie	transcript	11376955	11418603	1000	-	.	gene_id "MSTRG.87915"; transcript_id "MSTRG.87915.436";
chr19	StringTie	exon	11376955	11378595	1000	-	.	gene_id "MSTRG.87915"; transcript_id "MSTRG.87915.436"; exon_number "1";
chr19	StringTie	exon	11378691	11378778	1000	-	.	gene_id "MSTRG.87915"; transcript_id "MSTRG.87915.436"; exon_number "2";
chr19	StringTie	exon	11380884	11380971	1000	-	.	gene_id "MSTRG.87915"; transcript_id "MSTRG.87915.436"; exon_number "3";
chr19	StringTie	exon	11381056	11381209	1000	-	.	gene_id "MSTRG.87915"; transcript_id "MSTRG.87915.436"; exon_number "4";
chr19	StringTie	exon	11381692	11381849	1000	-	.	gene_id "MSTRG.87915"; transcript_id "MSTRG.87915.436"; exon_number "5";
chr19	StringTie	exon	11381930	11382105	1000	-	.	gene_id "MSTRG.87915"; transcript_id "MSTRG.87915.436"; exon_number "6";
chr19	StringTie	exon	11382847	11383000	1000	-	.	gene_id "MSTRG.87915"; transcript_id "MSTRG.87915.436"; exon_number "7";
chr19	StringTie	exon	11383097	11383232	1000	-	.	gene_id "MSTRG.87915"; transcript_id "MSTRG.87915.436"; exon_number "8";
chr19	StringTie	exon	11384093	11384644	1000	-	.	gene_id "MSTRG.87915"; transcript_id "MSTRG.87915.436"; exon_number "9";
chr19	StringTie	exon	11394364	11394520	1000	-	.	gene_id "MSTRG.87915"; transcript_id "MSTRG.87915.436"; exon_number "10";
chr19	StringTie	exon	11394968	11395089	1000	-	.	gene_id "MSTRG.87915"; transcript_id "MSTRG.87915.436"; exon_number "11";
chr19	StringTie	exon	11397244	11397358	1000	-	.	gene_id "MSTRG.87915"; transcript_id "MSTRG.87915.436"; exon_number "12";
chr19	StringTie	exon	11397445	11397597	1000	-	.	gene_id "MSTRG.87915"; transcript_id "MSTRG.87915.436"; exon_number "13";
chr19	StringTie	exon	11399855	11399951	1000	-	.	gene_id "MSTRG.87915"; transcript_id "MSTRG.87915.436"; exon_number "14";
chr19	StringTie	exon	11400040	11400108	1000	-	.	gene_id "MSTRG.87915"; transcript_id "MSTRG.87915.436"; exon_number "15";
chr19	StringTie	exon	11400202	11400297	1000	-	.	gene_id "MSTRG.87915"; transcript_id "MSTRG.87915.436"; exon_number "16";
chr19	StringTie	exon	11402011	11402132	1000	-	.	gene_id "MSTRG.87915"; transcript_id "MSTRG.87915.436"; exon_number "17";
chr19	StringTie	exon	11402215	11402247	1000	-	.	gene_id "MSTRG.87915"; transcript_id "MSTRG.87915.436"; exon_number "18";
chr19	StringTie	exon	11402455	11402541	1000	-	.	gene_id "MSTRG.87915"; transcript_id "MSTRG.87915.436"; exon_number "19";
chr19	StringTie	exon	11402650	11402706	1000	-	.	gene_id "MSTRG.87915"; transcript_id "MSTRG.87915.436"; exon_number "20";
chr19	StringTie	exon	11405147	11405231	1000	-	.	gene_id "MSTRG.87915"; transcript_id "MSTRG.87915.436"; exon_number "21";
chr19	StringTie	exon	11405323	11405426	1000	-	.	gene_id "MSTRG.87915"; transcript_id "MSTRG.87915.436"; exon_number "22";
chr19	StringTie	exon	11406419	11406634	1000	-	.	gene_id "MSTRG.87915"; transcript_id "MSTRG.87915.436"; exon_number "23";
chr19	StringTie	exon	11406722	11406864	1000	-	.	gene_id "MSTRG.87915"; transcript_id "MSTRG.87915.436"; exon_number "24";
chr19	StringTie	exon	11415947	11416148	1000	-	.	gene_id "MSTRG.87915"; transcript_id "MSTRG.87915.436"; exon_number "25";
chr19	StringTie	exon	11416614	11416662	1000	-	.	gene_id "MSTRG.87915"; transcript_id "MSTRG.87915.436"; exon_number "26";
chr19	StringTie	exon	11416836	11417059	1000	-	.	gene_id "MSTRG.87915"; transcript_id "MSTRG.87915.436"; exon_number "27";
chr19	StringTie	exon	11418507	11418603	1000	-	.	gene_id "MSTRG.87915"; transcript_id "MSTRG.87915.436"; exon_number "28";
chr19	StringTie	transcript	11376956	11419347	1000	-	.	gene_id "MSTRG.87915"; transcript_id "MSTRG.87915.437";
chr19	StringTie	exon	11376956	11378595	1000	-	.	gene_id "MSTRG.87915"; transcript_id "MSTRG.87915.437"; exon_number "1";
chr19	StringTie	exon	11378691	11378778	1000	-	.	gene_id "MSTRG.87915"; transcript_id "MSTRG.87915.437"; exon_number "2";
chr19	StringTie	exon	11380884	11380971	1000	-	.	gene_id "MSTRG.87915"; transcript_id "MSTRG.87915.437"; exon_number "3";
chr19	StringTie	exon	11381056	11381209	1000	-	.	gene_id "MSTRG.87915"; transcript_id "MSTRG.87915.437"; exon_number "4";
chr19	StringTie	exon	11381692	11381849	1000	-	.	gene_id "MSTRG.87915"; transcript_id "MSTRG.87915.437"; exon_number "5";
chr19	StringTie	exon	11381930	11382105	1000	-	.	gene_id "MSTRG.87915"; transcript_id "MSTRG.87915.437"; exon_number "6";
chr19	StringTie	exon	11382847	11383000	1000	-	.	gene_id "MSTRG.87915"; transcript_id "MSTRG.87915.437"; exon_number "7";
chr19	StringTie	exon	11383097	11383232	1000	-	.	gene_id "MSTRG.87915"; transcript_id "MSTRG.87915.437"; exon_number "8";
chr19	StringTie	exon	11384093	11384644	1000	-	.	gene_id "MSTRG.87915"; transcript_id "MSTRG.87915.437"; exon_number "9";
chr19	StringTie	exon	11397244	11397358	1000	-	.	gene_id "MSTRG.87915"; transcript_id "MSTRG.87915.437"; exon_number "10";
chr19	StringTie	exon	11397445	11397597	1000	-	.	gene_id "MSTRG.87915"; transcript_id "MSTRG.87915.437"; exon_number "11";
chr19	StringTie	exon	11399855	11399951	1000	-	.	gene_id "MSTRG.87915"; transcript_id "MSTRG.87915.437"; exon_number "12";
chr19	StringTie	exon	11400040	11400108	1000	-	.	gene_id "MSTRG.87915"; transcript_id "MSTRG.87915.437"; exon_number "13";
chr19	StringTie	exon	11400206	11400297	1000	-	.	gene_id "MSTRG.87915"; transcript_id "MSTRG.87915.437"; exon_number "14";
chr19	StringTie	exon	11402011	11402132	1000	-	.	gene_id "MSTRG.87915"; transcript_id "MSTRG.87915.437"; exon_number "15";
chr19	StringTie	exon	11402215	11402247	1000	-	.	gene_id "MSTRG.87915"; transcript_id "MSTRG.87915.437"; exon_number "16";
chr19	StringTie	exon	11402455	11402541	1000	-	.	gene_id "MSTRG.87915"; transcript_id "MSTRG.87915.437"; exon_number "17";
chr19	StringTie	exon	11402650	11402706	1000	-	.	gene_id "MSTRG.87915"; transcript_id "MSTRG.87915.437"; exon_number "18";
chr19	StringTie	exon	11405147	11405231	1000	-	.	gene_id "MSTRG.87915"; transcript_id "MSTRG.87915.437"; exon_number "19";
chr19	StringTie	exon	11405323	11405426	1000	-	.	gene_id "MSTRG.87915"; transcript_id "MSTRG.87915.437"; exon_number "20";
chr19	StringTie	exon	11406419	11406634	1000	-	.	gene_id "MSTRG.87915"; transcript_id "MSTRG.87915.437"; exon_number "21";
chr19	StringTie	exon	11406722	11406831	1000	-	.	gene_id "MSTRG.87915"; transcript_id "MSTRG.87915.437"; exon_number "22";
chr19	StringTie	exon	11415937	11416148	1000	-	.	gene_id "MSTRG.87915"; transcript_id "MSTRG.87915.437"; exon_number "23";
chr19	StringTie	exon	11416614	11416667	1000	-	.	gene_id "MSTRG.87915"; transcript_id "MSTRG.87915.437"; exon_number "24";
chr19	StringTie	exon	11416836	11417059	1000	-	.	gene_id "MSTRG.87915"; transcript_id "MSTRG.87915.437"; exon_number "25";
chr19	StringTie	exon	11418507	11419347	1000	-	.	gene_id "MSTRG.87915"; transcript_id "MSTRG.87915.437"; exon_number "26";
chr19	StringTie	transcript	11376956	11419349	1000	-	.	gene_id "MSTRG.87915"; transcript_id "MSTRG.87915.438";
chr19	StringTie	exon	11376956	11378595	1000	-	.	gene_id "MSTRG.87915"; transcript_id "MSTRG.87915.438"; exon_number "1";
chr19	StringTie	exon	11378691	11378778	1000	-	.	gene_id "MSTRG.87915"; transcript_id "MSTRG.87915.438"; exon_number "2";
chr19	StringTie	exon	11380884	11380971	1000	-	.	gene_id "MSTRG.87915"; transcript_id "MSTRG.87915.438"; exon_number "3";
chr19	StringTie	exon	11381056	11381209	1000	-	.	gene_id "MSTRG.87915"; transcript_id "MSTRG.87915.438"; exon_number "4";
chr19	StringTie	exon	11381692	11381849	1000	-	.	gene_id "MSTRG.87915"; transcript_id "MSTRG.87915.438"; exon_number "5";
chr19	StringTie	exon	11381930	11382105	1000	-	.	gene_id "MSTRG.87915"; transcript_id "MSTRG.87915.438"; exon_number "6";
chr19	StringTie	exon	11382847	11383000	1000	-	.	gene_id "MSTRG.87915"; transcript_id "MSTRG.87915.438"; exon_number "7";
chr19	StringTie	exon	11383097	11384644	1000	-	.	gene_id "MSTRG.87915"; transcript_id "MSTRG.87915.438"; exon_number "8";
chr19	StringTie	exon	11397244	11397358	1000	-	.	gene_id "MSTRG.87915"; transcript_id "MSTRG.87915.438"; exon_number "9";
chr19	StringTie	exon	11397445	11397597	1000	-	.	gene_id "MSTRG.87915"; transcript_id "MSTRG.87915.438"; exon_number "10";
chr19	StringTie	exon	11399855	11399951	1000	-	.	gene_id "MSTRG.87915"; transcript_id "MSTRG.87915.438"; exon_number "11";
chr19	StringTie	exon	11400040	11400108	1000	-	.	gene_id "MSTRG.87915"; transcript_id "MSTRG.87915.438"; exon_number "12";
chr19	StringTie	exon	11402011	11402132	1000	-	.	gene_id "MSTRG.87915"; transcript_id "MSTRG.87915.438"; exon_number "13";
chr19	StringTie	exon	11402215	11402541	1000	-	.	gene_id "MSTRG.87915"; transcript_id "MSTRG.87915.438"; exon_number "14";
chr19	StringTie	exon	11402650	11402706	1000	-	.	gene_id "MSTRG.87915"; transcript_id "MSTRG.87915.438"; exon_number "15";
chr19	StringTie	exon	11405147	11405231	1000	-	.	gene_id "MSTRG.87915"; transcript_id "MSTRG.87915.438"; exon_number "16";
chr19	StringTie	exon	11405323	11405426	1000	-	.	gene_id "MSTRG.87915"; transcript_id "MSTRG.87915.438"; exon_number "17";
chr19	StringTie	exon	11406419	11406634	1000	-	.	gene_id "MSTRG.87915"; transcript_id "MSTRG.87915.438"; exon_number "18";
chr19	StringTie	exon	11406722	11406864	1000	-	.	gene_id "MSTRG.87915"; transcript_id "MSTRG.87915.438"; exon_number "19";
chr19	StringTie	exon	11415937	11416148	1000	-	.	gene_id "MSTRG.87915"; transcript_id "MSTRG.87915.438"; exon_number "20";
chr19	StringTie	exon	11416614	11417059	1000	-	.	gene_id "MSTRG.87915"; transcript_id "MSTRG.87915.438"; exon_number "21";
chr19	StringTie	exon	11418671	11419349	1000	-	.	gene_id "MSTRG.87915"; transcript_id "MSTRG.87915.438"; exon_number "22";
chr19	StringTie	transcript	11376956	11419370	1000	-	.	gene_id "MSTRG.87915"; transcript_id "MSTRG.87915.439";
chr19	StringTie	exon	11376956	11378595	1000	-	.	gene_id "MSTRG.87915"; transcript_id "MSTRG.87915.439"; exon_number "1";
chr19	StringTie	exon	11378691	11378778	1000	-	.	gene_id "MSTRG.87915"; transcript_id "MSTRG.87915.439"; exon_number "2";
chr19	StringTie	exon	11380884	11380971	1000	-	.	gene_id "MSTRG.87915"; transcript_id "MSTRG.87915.439"; exon_number "3";
chr19	StringTie	exon	11381056	11381209	1000	-	.	gene_id "MSTRG.87915"; transcript_id "MSTRG.87915.439"; exon_number "4";
chr19	StringTie	exon	11381692	11381849	1000	-	.	gene_id "MSTRG.87915"; transcript_id "MSTRG.87915.439"; exon_number "5";
chr19	StringTie	exon	11381930	11382105	1000	-	.	gene_id "MSTRG.87915"; transcript_id "MSTRG.87915.439"; exon_number "6";
chr19	StringTie	exon	11382847	11384644	1000	-	.	gene_id "MSTRG.87915"; transcript_id "MSTRG.87915.439"; exon_number "7";
chr19	StringTie	exon	11397244	11397358	1000	-	.	gene_id "MSTRG.87915"; transcript_id "MSTRG.87915.439"; exon_number "8";
chr19	StringTie	exon	11397445	11397597	1000	-	.	gene_id "MSTRG.87915"; transcript_id "MSTRG.87915.439"; exon_number "9";
chr19	StringTie	exon	11399855	11400108	1000	-	.	gene_id "MSTRG.87915"; transcript_id "MSTRG.87915.439"; exon_number "10";
chr19	StringTie	exon	11400202	11400297	1000	-	.	gene_id "MSTRG.87915"; transcript_id "MSTRG.87915.439"; exon_number "11";
chr19	StringTie	exon	11402011	11402132	1000	-	.	gene_id "MSTRG.87915"; transcript_id "MSTRG.87915.439"; exon_number "12";
chr19	StringTie	exon	11402215	11402247	1000	-	.	gene_id "MSTRG.87915"; transcript_id "MSTRG.87915.439"; exon_number "13";
chr19	StringTie	exon	11402455	11402541	1000	-	.	gene_id "MSTRG.87915"; transcript_id "MSTRG.87915.439"; exon_number "14";
chr19	StringTie	exon	11402650	11402706	1000	-	.	gene_id "MSTRG.87915"; transcript_id "MSTRG.87915.439"; exon_number "15";
chr19	StringTie	exon	11405147	11405231	1000	-	.	gene_id "MSTRG.87915"; transcript_id "MSTRG.87915.439"; exon_number "16";
chr19	StringTie	exon	11405323	11405426	1000	-	.	gene_id "MSTRG.87915"; transcript_id "MSTRG.87915.439"; exon_number "17";
chr19	StringTie	exon	11406419	11406634	1000	-	.	gene_id "MSTRG.87915"; transcript_id "MSTRG.87915.439"; exon_number "18";
chr19	StringTie	exon	11406722	11406864	1000	-	.	gene_id "MSTRG.87915"; transcript_id "MSTRG.87915.439"; exon_number "19";
chr19	StringTie	exon	11416614	11417059	1000	-	.	gene_id "MSTRG.87915"; transcript_id "MSTRG.87915.439"; exon_number "20";
chr19	StringTie	exon	11418671	11418784	1000	-	.	gene_id "MSTRG.87915"; transcript_id "MSTRG.87915.439"; exon_number "21";
chr19	StringTie	exon	11419165	11419370	1000	-	.	gene_id "MSTRG.87915"; transcript_id "MSTRG.87915.439"; exon_number "22";
chr19	StringTie	transcript	11320630	11346325	1000	-	.	gene_id "MSTRG.87915"; transcript_id "MSTRG.87915.44";
chr19	StringTie	exon	11320630	11325585	1000	-	.	gene_id "MSTRG.87915"; transcript_id "MSTRG.87915.44"; exon_number "1";
chr19	StringTie	exon	11335447	11335783	1000	-	.	gene_id "MSTRG.87915"; transcript_id "MSTRG.87915.44"; exon_number "2";
chr19	StringTie	exon	11337172	11337460	1000	-	.	gene_id "MSTRG.87915"; transcript_id "MSTRG.87915.44"; exon_number "3";
chr19	StringTie	exon	11345252	11345415	1000	-	.	gene_id "MSTRG.87915"; transcript_id "MSTRG.87915.44"; exon_number "4";
chr19	StringTie	exon	11345520	11345628	1000	-	.	gene_id "MSTRG.87915"; transcript_id "MSTRG.87915.44"; exon_number "5";
chr19	StringTie	exon	11346127	11346325	1000	-	.	gene_id "MSTRG.87915"; transcript_id "MSTRG.87915.44"; exon_number "6";
chr19	StringTie	transcript	11376956	11419352	1000	-	.	gene_id "MSTRG.87915"; transcript_id "MSTRG.87915.440";
chr19	StringTie	exon	11376956	11378595	1000	-	.	gene_id "MSTRG.87915"; transcript_id "MSTRG.87915.440"; exon_number "1";
chr19	StringTie	exon	11378691	11378778	1000	-	.	gene_id "MSTRG.87915"; transcript_id "MSTRG.87915.440"; exon_number "2";
chr19	StringTie	exon	11380884	11380971	1000	-	.	gene_id "MSTRG.87915"; transcript_id "MSTRG.87915.440"; exon_number "3";
chr19	StringTie	exon	11381056	11381209	1000	-	.	gene_id "MSTRG.87915"; transcript_id "MSTRG.87915.440"; exon_number "4";
chr19	StringTie	exon	11381692	11381849	1000	-	.	gene_id "MSTRG.87915"; transcript_id "MSTRG.87915.440"; exon_number "5";
chr19	StringTie	exon	11381930	11382105	1000	-	.	gene_id "MSTRG.87915"; transcript_id "MSTRG.87915.440"; exon_number "6";
chr19	StringTie	exon	11383097	11383232	1000	-	.	gene_id "MSTRG.87915"; transcript_id "MSTRG.87915.440"; exon_number "7";
chr19	StringTie	exon	11384093	11384644	1000	-	.	gene_id "MSTRG.87915"; transcript_id "MSTRG.87915.440"; exon_number "8";
chr19	StringTie	exon	11397244	11397358	1000	-	.	gene_id "MSTRG.87915"; transcript_id "MSTRG.87915.440"; exon_number "9";
chr19	StringTie	exon	11397445	11397597	1000	-	.	gene_id "MSTRG.87915"; transcript_id "MSTRG.87915.440"; exon_number "10";
chr19	StringTie	exon	11399855	11399951	1000	-	.	gene_id "MSTRG.87915"; transcript_id "MSTRG.87915.440"; exon_number "11";
chr19	StringTie	exon	11400040	11400108	1000	-	.	gene_id "MSTRG.87915"; transcript_id "MSTRG.87915.440"; exon_number "12";
chr19	StringTie	exon	11400202	11400297	1000	-	.	gene_id "MSTRG.87915"; transcript_id "MSTRG.87915.440"; exon_number "13";
chr19	StringTie	exon	11402011	11402132	1000	-	.	gene_id "MSTRG.87915"; transcript_id "MSTRG.87915.440"; exon_number "14";
chr19	StringTie	exon	11402215	11402247	1000	-	.	gene_id "MSTRG.87915"; transcript_id "MSTRG.87915.440"; exon_number "15";
chr19	StringTie	exon	11402455	11402541	1000	-	.	gene_id "MSTRG.87915"; transcript_id "MSTRG.87915.440"; exon_number "16";
chr19	StringTie	exon	11402650	11402706	1000	-	.	gene_id "MSTRG.87915"; transcript_id "MSTRG.87915.440"; exon_number "17";
chr19	StringTie	exon	11405147	11405231	1000	-	.	gene_id "MSTRG.87915"; transcript_id "MSTRG.87915.440"; exon_number "18";
chr19	StringTie	exon	11405323	11405426	1000	-	.	gene_id "MSTRG.87915"; transcript_id "MSTRG.87915.440"; exon_number "19";
chr19	StringTie	exon	11406419	11406634	1000	-	.	gene_id "MSTRG.87915"; transcript_id "MSTRG.87915.440"; exon_number "20";
chr19	StringTie	exon	11406722	11406864	1000	-	.	gene_id "MSTRG.87915"; transcript_id "MSTRG.87915.440"; exon_number "21";
chr19	StringTie	exon	11415937	11417059	1000	-	.	gene_id "MSTRG.87915"; transcript_id "MSTRG.87915.440"; exon_number "22";
chr19	StringTie	exon	11418533	11419352	1000	-	.	gene_id "MSTRG.87915"; transcript_id "MSTRG.87915.440"; exon_number "23";
chr19	StringTie	transcript	11376956	11419102	1000	-	.	gene_id "MSTRG.87915"; transcript_id "MSTRG.87915.441";
chr19	StringTie	exon	11376956	11378778	1000	-	.	gene_id "MSTRG.87915"; transcript_id "MSTRG.87915.441"; exon_number "1";
chr19	StringTie	exon	11380884	11380971	1000	-	.	gene_id "MSTRG.87915"; transcript_id "MSTRG.87915.441"; exon_number "2";
chr19	StringTie	exon	11381056	11381209	1000	-	.	gene_id "MSTRG.87915"; transcript_id "MSTRG.87915.441"; exon_number "3";
chr19	StringTie	exon	11381692	11381849	1000	-	.	gene_id "MSTRG.87915"; transcript_id "MSTRG.87915.441"; exon_number "4";
chr19	StringTie	exon	11381930	11382105	1000	-	.	gene_id "MSTRG.87915"; transcript_id "MSTRG.87915.441"; exon_number "5";
chr19	StringTie	exon	11383097	11383232	1000	-	.	gene_id "MSTRG.87915"; transcript_id "MSTRG.87915.441"; exon_number "6";
chr19	StringTie	exon	11384093	11384644	1000	-	.	gene_id "MSTRG.87915"; transcript_id "MSTRG.87915.441"; exon_number "7";
chr19	StringTie	exon	11397244	11397358	1000	-	.	gene_id "MSTRG.87915"; transcript_id "MSTRG.87915.441"; exon_number "8";
chr19	StringTie	exon	11397445	11397597	1000	-	.	gene_id "MSTRG.87915"; transcript_id "MSTRG.87915.441"; exon_number "9";
chr19	StringTie	exon	11399855	11399951	1000	-	.	gene_id "MSTRG.87915"; transcript_id "MSTRG.87915.441"; exon_number "10";
chr19	StringTie	exon	11400040	11400108	1000	-	.	gene_id "MSTRG.87915"; transcript_id "MSTRG.87915.441"; exon_number "11";
chr19	StringTie	exon	11400202	11400297	1000	-	.	gene_id "MSTRG.87915"; transcript_id "MSTRG.87915.441"; exon_number "12";
chr19	StringTie	exon	11402011	11402132	1000	-	.	gene_id "MSTRG.87915"; transcript_id "MSTRG.87915.441"; exon_number "13";
chr19	StringTie	exon	11402215	11402247	1000	-	.	gene_id "MSTRG.87915"; transcript_id "MSTRG.87915.441"; exon_number "14";
chr19	StringTie	exon	11402455	11402541	1000	-	.	gene_id "MSTRG.87915"; transcript_id "MSTRG.87915.441"; exon_number "15";
chr19	StringTie	exon	11402650	11402706	1000	-	.	gene_id "MSTRG.87915"; transcript_id "MSTRG.87915.441"; exon_number "16";
chr19	StringTie	exon	11405147	11405231	1000	-	.	gene_id "MSTRG.87915"; transcript_id "MSTRG.87915.441"; exon_number "17";
chr19	StringTie	exon	11405323	11405426	1000	-	.	gene_id "MSTRG.87915"; transcript_id "MSTRG.87915.441"; exon_number "18";
chr19	StringTie	exon	11406419	11406634	1000	-	.	gene_id "MSTRG.87915"; transcript_id "MSTRG.87915.441"; exon_number "19";
chr19	StringTie	exon	11406722	11406864	1000	-	.	gene_id "MSTRG.87915"; transcript_id "MSTRG.87915.441"; exon_number "20";
chr19	StringTie	exon	11415937	11416148	1000	-	.	gene_id "MSTRG.87915"; transcript_id "MSTRG.87915.441"; exon_number "21";
chr19	StringTie	exon	11416614	11416662	1000	-	.	gene_id "MSTRG.87915"; transcript_id "MSTRG.87915.441"; exon_number "22";
chr19	StringTie	exon	11416836	11417059	1000	-	.	gene_id "MSTRG.87915"; transcript_id "MSTRG.87915.441"; exon_number "23";
chr19	StringTie	exon	11418671	11419102	1000	-	.	gene_id "MSTRG.87915"; transcript_id "MSTRG.87915.441"; exon_number "24";
chr19	StringTie	transcript	11376956	11419347	1000	-	.	gene_id "MSTRG.87915"; transcript_id "MSTRG.87915.442";
chr19	StringTie	exon	11376956	11378595	1000	-	.	gene_id "MSTRG.87915"; transcript_id "MSTRG.87915.442"; exon_number "1";
chr19	StringTie	exon	11378691	11378778	1000	-	.	gene_id "MSTRG.87915"; transcript_id "MSTRG.87915.442"; exon_number "2";
chr19	StringTie	exon	11380884	11380971	1000	-	.	gene_id "MSTRG.87915"; transcript_id "MSTRG.87915.442"; exon_number "3";
chr19	StringTie	exon	11381056	11381209	1000	-	.	gene_id "MSTRG.87915"; transcript_id "MSTRG.87915.442"; exon_number "4";
chr19	StringTie	exon	11381692	11381849	1000	-	.	gene_id "MSTRG.87915"; transcript_id "MSTRG.87915.442"; exon_number "5";
chr19	StringTie	exon	11381930	11382105	1000	-	.	gene_id "MSTRG.87915"; transcript_id "MSTRG.87915.442"; exon_number "6";
chr19	StringTie	exon	11382847	11383025	1000	-	.	gene_id "MSTRG.87915"; transcript_id "MSTRG.87915.442"; exon_number "7";
chr19	StringTie	exon	11383097	11384644	1000	-	.	gene_id "MSTRG.87915"; transcript_id "MSTRG.87915.442"; exon_number "8";
chr19	StringTie	exon	11397244	11397358	1000	-	.	gene_id "MSTRG.87915"; transcript_id "MSTRG.87915.442"; exon_number "9";
chr19	StringTie	exon	11397445	11397597	1000	-	.	gene_id "MSTRG.87915"; transcript_id "MSTRG.87915.442"; exon_number "10";
chr19	StringTie	exon	11399855	11399951	1000	-	.	gene_id "MSTRG.87915"; transcript_id "MSTRG.87915.442"; exon_number "11";
chr19	StringTie	exon	11400040	11400108	1000	-	.	gene_id "MSTRG.87915"; transcript_id "MSTRG.87915.442"; exon_number "12";
chr19	StringTie	exon	11400202	11400297	1000	-	.	gene_id "MSTRG.87915"; transcript_id "MSTRG.87915.442"; exon_number "13";
chr19	StringTie	exon	11402011	11402132	1000	-	.	gene_id "MSTRG.87915"; transcript_id "MSTRG.87915.442"; exon_number "14";
chr19	StringTie	exon	11402215	11402541	1000	-	.	gene_id "MSTRG.87915"; transcript_id "MSTRG.87915.442"; exon_number "15";
chr19	StringTie	exon	11402650	11402706	1000	-	.	gene_id "MSTRG.87915"; transcript_id "MSTRG.87915.442"; exon_number "16";
chr19	StringTie	exon	11405147	11405231	1000	-	.	gene_id "MSTRG.87915"; transcript_id "MSTRG.87915.442"; exon_number "17";
chr19	StringTie	exon	11405323	11405426	1000	-	.	gene_id "MSTRG.87915"; transcript_id "MSTRG.87915.442"; exon_number "18";
chr19	StringTie	exon	11406419	11406634	1000	-	.	gene_id "MSTRG.87915"; transcript_id "MSTRG.87915.442"; exon_number "19";
chr19	StringTie	exon	11406722	11406864	1000	-	.	gene_id "MSTRG.87915"; transcript_id "MSTRG.87915.442"; exon_number "20";
chr19	StringTie	exon	11411253	11411444	1000	-	.	gene_id "MSTRG.87915"; transcript_id "MSTRG.87915.442"; exon_number "21";
chr19	StringTie	exon	11415937	11416148	1000	-	.	gene_id "MSTRG.87915"; transcript_id "MSTRG.87915.442"; exon_number "22";
chr19	StringTie	exon	11416614	11417059	1000	-	.	gene_id "MSTRG.87915"; transcript_id "MSTRG.87915.442"; exon_number "23";
chr19	StringTie	exon	11418671	11419347	1000	-	.	gene_id "MSTRG.87915"; transcript_id "MSTRG.87915.442"; exon_number "24";
chr19	StringTie	transcript	11376956	11419347	1000	-	.	gene_id "MSTRG.87915"; transcript_id "MSTRG.87915.443";
chr19	StringTie	exon	11376956	11378595	1000	-	.	gene_id "MSTRG.87915"; transcript_id "MSTRG.87915.443"; exon_number "1";
chr19	StringTie	exon	11378691	11378778	1000	-	.	gene_id "MSTRG.87915"; transcript_id "MSTRG.87915.443"; exon_number "2";
chr19	StringTie	exon	11380884	11380971	1000	-	.	gene_id "MSTRG.87915"; transcript_id "MSTRG.87915.443"; exon_number "3";
chr19	StringTie	exon	11381056	11381209	1000	-	.	gene_id "MSTRG.87915"; transcript_id "MSTRG.87915.443"; exon_number "4";
chr19	StringTie	exon	11381692	11381849	1000	-	.	gene_id "MSTRG.87915"; transcript_id "MSTRG.87915.443"; exon_number "5";
chr19	StringTie	exon	11381930	11382105	1000	-	.	gene_id "MSTRG.87915"; transcript_id "MSTRG.87915.443"; exon_number "6";
chr19	StringTie	exon	11383097	11383232	1000	-	.	gene_id "MSTRG.87915"; transcript_id "MSTRG.87915.443"; exon_number "7";
chr19	StringTie	exon	11384093	11384644	1000	-	.	gene_id "MSTRG.87915"; transcript_id "MSTRG.87915.443"; exon_number "8";
chr19	StringTie	exon	11397244	11397358	1000	-	.	gene_id "MSTRG.87915"; transcript_id "MSTRG.87915.443"; exon_number "9";
chr19	StringTie	exon	11397445	11397597	1000	-	.	gene_id "MSTRG.87915"; transcript_id "MSTRG.87915.443"; exon_number "10";
chr19	StringTie	exon	11399855	11399951	1000	-	.	gene_id "MSTRG.87915"; transcript_id "MSTRG.87915.443"; exon_number "11";
chr19	StringTie	exon	11400040	11400108	1000	-	.	gene_id "MSTRG.87915"; transcript_id "MSTRG.87915.443"; exon_number "12";
chr19	StringTie	exon	11400206	11400297	1000	-	.	gene_id "MSTRG.87915"; transcript_id "MSTRG.87915.443"; exon_number "13";
chr19	StringTie	exon	11402011	11402132	1000	-	.	gene_id "MSTRG.87915"; transcript_id "MSTRG.87915.443"; exon_number "14";
chr19	StringTie	exon	11402215	11402247	1000	-	.	gene_id "MSTRG.87915"; transcript_id "MSTRG.87915.443"; exon_number "15";
chr19	StringTie	exon	11402650	11402706	1000	-	.	gene_id "MSTRG.87915"; transcript_id "MSTRG.87915.443"; exon_number "16";
chr19	StringTie	exon	11405147	11405231	1000	-	.	gene_id "MSTRG.87915"; transcript_id "MSTRG.87915.443"; exon_number "17";
chr19	StringTie	exon	11405323	11405426	1000	-	.	gene_id "MSTRG.87915"; transcript_id "MSTRG.87915.443"; exon_number "18";
chr19	StringTie	exon	11406419	11406580	1000	-	.	gene_id "MSTRG.87915"; transcript_id "MSTRG.87915.443"; exon_number "19";
chr19	StringTie	exon	11406722	11406864	1000	-	.	gene_id "MSTRG.87915"; transcript_id "MSTRG.87915.443"; exon_number "20";
chr19	StringTie	exon	11411253	11411444	1000	-	.	gene_id "MSTRG.87915"; transcript_id "MSTRG.87915.443"; exon_number "21";
chr19	StringTie	exon	11415937	11416148	1000	-	.	gene_id "MSTRG.87915"; transcript_id "MSTRG.87915.443"; exon_number "22";
chr19	StringTie	exon	11416614	11417059	1000	-	.	gene_id "MSTRG.87915"; transcript_id "MSTRG.87915.443"; exon_number "23";
chr19	StringTie	exon	11418671	11418784	1000	-	.	gene_id "MSTRG.87915"; transcript_id "MSTRG.87915.443"; exon_number "24";
chr19	StringTie	exon	11419246	11419347	1000	-	.	gene_id "MSTRG.87915"; transcript_id "MSTRG.87915.443"; exon_number "25";
chr19	StringTie	transcript	11376956	11419347	1000	-	.	gene_id "MSTRG.87915"; transcript_id "MSTRG.87915.444";
chr19	StringTie	exon	11376956	11378595	1000	-	.	gene_id "MSTRG.87915"; transcript_id "MSTRG.87915.444"; exon_number "1";
chr19	StringTie	exon	11378691	11378778	1000	-	.	gene_id "MSTRG.87915"; transcript_id "MSTRG.87915.444"; exon_number "2";
chr19	StringTie	exon	11380884	11380971	1000	-	.	gene_id "MSTRG.87915"; transcript_id "MSTRG.87915.444"; exon_number "3";
chr19	StringTie	exon	11381056	11381209	1000	-	.	gene_id "MSTRG.87915"; transcript_id "MSTRG.87915.444"; exon_number "4";
chr19	StringTie	exon	11381692	11381849	1000	-	.	gene_id "MSTRG.87915"; transcript_id "MSTRG.87915.444"; exon_number "5";
chr19	StringTie	exon	11381930	11382105	1000	-	.	gene_id "MSTRG.87915"; transcript_id "MSTRG.87915.444"; exon_number "6";
chr19	StringTie	exon	11382847	11383000	1000	-	.	gene_id "MSTRG.87915"; transcript_id "MSTRG.87915.444"; exon_number "7";
chr19	StringTie	exon	11383097	11384644	1000	-	.	gene_id "MSTRG.87915"; transcript_id "MSTRG.87915.444"; exon_number "8";
chr19	StringTie	exon	11397244	11397358	1000	-	.	gene_id "MSTRG.87915"; transcript_id "MSTRG.87915.444"; exon_number "9";
chr19	StringTie	exon	11397445	11397597	1000	-	.	gene_id "MSTRG.87915"; transcript_id "MSTRG.87915.444"; exon_number "10";
chr19	StringTie	exon	11399855	11399951	1000	-	.	gene_id "MSTRG.87915"; transcript_id "MSTRG.87915.444"; exon_number "11";
chr19	StringTie	exon	11400040	11400108	1000	-	.	gene_id "MSTRG.87915"; transcript_id "MSTRG.87915.444"; exon_number "12";
chr19	StringTie	exon	11400206	11400297	1000	-	.	gene_id "MSTRG.87915"; transcript_id "MSTRG.87915.444"; exon_number "13";
chr19	StringTie	exon	11402011	11402132	1000	-	.	gene_id "MSTRG.87915"; transcript_id "MSTRG.87915.444"; exon_number "14";
chr19	StringTie	exon	11402215	11402541	1000	-	.	gene_id "MSTRG.87915"; transcript_id "MSTRG.87915.444"; exon_number "15";
chr19	StringTie	exon	11402650	11402706	1000	-	.	gene_id "MSTRG.87915"; transcript_id "MSTRG.87915.444"; exon_number "16";
chr19	StringTie	exon	11405147	11405231	1000	-	.	gene_id "MSTRG.87915"; transcript_id "MSTRG.87915.444"; exon_number "17";
chr19	StringTie	exon	11405323	11405426	1000	-	.	gene_id "MSTRG.87915"; transcript_id "MSTRG.87915.444"; exon_number "18";
chr19	StringTie	exon	11406419	11406580	1000	-	.	gene_id "MSTRG.87915"; transcript_id "MSTRG.87915.444"; exon_number "19";
chr19	StringTie	exon	11406722	11406864	1000	-	.	gene_id "MSTRG.87915"; transcript_id "MSTRG.87915.444"; exon_number "20";
chr19	StringTie	exon	11411253	11411444	1000	-	.	gene_id "MSTRG.87915"; transcript_id "MSTRG.87915.444"; exon_number "21";
chr19	StringTie	exon	11415947	11416148	1000	-	.	gene_id "MSTRG.87915"; transcript_id "MSTRG.87915.444"; exon_number "22";
chr19	StringTie	exon	11416614	11416667	1000	-	.	gene_id "MSTRG.87915"; transcript_id "MSTRG.87915.444"; exon_number "23";
chr19	StringTie	exon	11416836	11417059	1000	-	.	gene_id "MSTRG.87915"; transcript_id "MSTRG.87915.444"; exon_number "24";
chr19	StringTie	exon	11418671	11419347	1000	-	.	gene_id "MSTRG.87915"; transcript_id "MSTRG.87915.444"; exon_number "25";
chr19	StringTie	transcript	11376956	11419345	1000	-	.	gene_id "MSTRG.87915"; transcript_id "MSTRG.87915.445";
chr19	StringTie	exon	11376956	11378595	1000	-	.	gene_id "MSTRG.87915"; transcript_id "MSTRG.87915.445"; exon_number "1";
chr19	StringTie	exon	11378691	11378778	1000	-	.	gene_id "MSTRG.87915"; transcript_id "MSTRG.87915.445"; exon_number "2";
chr19	StringTie	exon	11380884	11380971	1000	-	.	gene_id "MSTRG.87915"; transcript_id "MSTRG.87915.445"; exon_number "3";
chr19	StringTie	exon	11381056	11381209	1000	-	.	gene_id "MSTRG.87915"; transcript_id "MSTRG.87915.445"; exon_number "4";
chr19	StringTie	exon	11381692	11381849	1000	-	.	gene_id "MSTRG.87915"; transcript_id "MSTRG.87915.445"; exon_number "5";
chr19	StringTie	exon	11381930	11382105	1000	-	.	gene_id "MSTRG.87915"; transcript_id "MSTRG.87915.445"; exon_number "6";
chr19	StringTie	exon	11382847	11382949	1000	-	.	gene_id "MSTRG.87915"; transcript_id "MSTRG.87915.445"; exon_number "7";
chr19	StringTie	exon	11383097	11383232	1000	-	.	gene_id "MSTRG.87915"; transcript_id "MSTRG.87915.445"; exon_number "8";
chr19	StringTie	exon	11384093	11384644	1000	-	.	gene_id "MSTRG.87915"; transcript_id "MSTRG.87915.445"; exon_number "9";
chr19	StringTie	exon	11397244	11397358	1000	-	.	gene_id "MSTRG.87915"; transcript_id "MSTRG.87915.445"; exon_number "10";
chr19	StringTie	exon	11397445	11397597	1000	-	.	gene_id "MSTRG.87915"; transcript_id "MSTRG.87915.445"; exon_number "11";
chr19	StringTie	exon	11399855	11399951	1000	-	.	gene_id "MSTRG.87915"; transcript_id "MSTRG.87915.445"; exon_number "12";
chr19	StringTie	exon	11400040	11400108	1000	-	.	gene_id "MSTRG.87915"; transcript_id "MSTRG.87915.445"; exon_number "13";
chr19	StringTie	exon	11400206	11400297	1000	-	.	gene_id "MSTRG.87915"; transcript_id "MSTRG.87915.445"; exon_number "14";
chr19	StringTie	exon	11402011	11402132	1000	-	.	gene_id "MSTRG.87915"; transcript_id "MSTRG.87915.445"; exon_number "15";
chr19	StringTie	exon	11402215	11402541	1000	-	.	gene_id "MSTRG.87915"; transcript_id "MSTRG.87915.445"; exon_number "16";
chr19	StringTie	exon	11402650	11402703	1000	-	.	gene_id "MSTRG.87915"; transcript_id "MSTRG.87915.445"; exon_number "17";
chr19	StringTie	exon	11405147	11405231	1000	-	.	gene_id "MSTRG.87915"; transcript_id "MSTRG.87915.445"; exon_number "18";
chr19	StringTie	exon	11405323	11405426	1000	-	.	gene_id "MSTRG.87915"; transcript_id "MSTRG.87915.445"; exon_number "19";
chr19	StringTie	exon	11406419	11406634	1000	-	.	gene_id "MSTRG.87915"; transcript_id "MSTRG.87915.445"; exon_number "20";
chr19	StringTie	exon	11406722	11406864	1000	-	.	gene_id "MSTRG.87915"; transcript_id "MSTRG.87915.445"; exon_number "21";
chr19	StringTie	exon	11415947	11416148	1000	-	.	gene_id "MSTRG.87915"; transcript_id "MSTRG.87915.445"; exon_number "22";
chr19	StringTie	exon	11416614	11416667	1000	-	.	gene_id "MSTRG.87915"; transcript_id "MSTRG.87915.445"; exon_number "23";
chr19	StringTie	exon	11416836	11417059	1000	-	.	gene_id "MSTRG.87915"; transcript_id "MSTRG.87915.445"; exon_number "24";
chr19	StringTie	exon	11418507	11418784	1000	-	.	gene_id "MSTRG.87915"; transcript_id "MSTRG.87915.445"; exon_number "25";
chr19	StringTie	exon	11419246	11419345	1000	-	.	gene_id "MSTRG.87915"; transcript_id "MSTRG.87915.445"; exon_number "26";
chr19	StringTie	transcript	11376956	11419354	1000	-	.	gene_id "MSTRG.87915"; transcript_id "MSTRG.87915.446";
chr19	StringTie	exon	11376956	11378595	1000	-	.	gene_id "MSTRG.87915"; transcript_id "MSTRG.87915.446"; exon_number "1";
chr19	StringTie	exon	11378691	11378778	1000	-	.	gene_id "MSTRG.87915"; transcript_id "MSTRG.87915.446"; exon_number "2";
chr19	StringTie	exon	11380884	11380971	1000	-	.	gene_id "MSTRG.87915"; transcript_id "MSTRG.87915.446"; exon_number "3";
chr19	StringTie	exon	11381056	11381209	1000	-	.	gene_id "MSTRG.87915"; transcript_id "MSTRG.87915.446"; exon_number "4";
chr19	StringTie	exon	11381692	11381849	1000	-	.	gene_id "MSTRG.87915"; transcript_id "MSTRG.87915.446"; exon_number "5";
chr19	StringTie	exon	11381930	11382105	1000	-	.	gene_id "MSTRG.87915"; transcript_id "MSTRG.87915.446"; exon_number "6";
chr19	StringTie	exon	11382847	11382982	1000	-	.	gene_id "MSTRG.87915"; transcript_id "MSTRG.87915.446"; exon_number "7";
chr19	StringTie	exon	11383097	11383232	1000	-	.	gene_id "MSTRG.87915"; transcript_id "MSTRG.87915.446"; exon_number "8";
chr19	StringTie	exon	11384093	11384644	1000	-	.	gene_id "MSTRG.87915"; transcript_id "MSTRG.87915.446"; exon_number "9";
chr19	StringTie	exon	11397244	11397358	1000	-	.	gene_id "MSTRG.87915"; transcript_id "MSTRG.87915.446"; exon_number "10";
chr19	StringTie	exon	11397445	11397597	1000	-	.	gene_id "MSTRG.87915"; transcript_id "MSTRG.87915.446"; exon_number "11";
chr19	StringTie	exon	11399855	11399951	1000	-	.	gene_id "MSTRG.87915"; transcript_id "MSTRG.87915.446"; exon_number "12";
chr19	StringTie	exon	11400040	11400108	1000	-	.	gene_id "MSTRG.87915"; transcript_id "MSTRG.87915.446"; exon_number "13";
chr19	StringTie	exon	11400202	11400297	1000	-	.	gene_id "MSTRG.87915"; transcript_id "MSTRG.87915.446"; exon_number "14";
chr19	StringTie	exon	11402011	11402132	1000	-	.	gene_id "MSTRG.87915"; transcript_id "MSTRG.87915.446"; exon_number "15";
chr19	StringTie	exon	11402215	11402247	1000	-	.	gene_id "MSTRG.87915"; transcript_id "MSTRG.87915.446"; exon_number "16";
chr19	StringTie	exon	11402455	11402541	1000	-	.	gene_id "MSTRG.87915"; transcript_id "MSTRG.87915.446"; exon_number "17";
chr19	StringTie	exon	11402650	11402706	1000	-	.	gene_id "MSTRG.87915"; transcript_id "MSTRG.87915.446"; exon_number "18";
chr19	StringTie	exon	11405147	11405231	1000	-	.	gene_id "MSTRG.87915"; transcript_id "MSTRG.87915.446"; exon_number "19";
chr19	StringTie	exon	11405323	11405426	1000	-	.	gene_id "MSTRG.87915"; transcript_id "MSTRG.87915.446"; exon_number "20";
chr19	StringTie	exon	11406419	11406634	1000	-	.	gene_id "MSTRG.87915"; transcript_id "MSTRG.87915.446"; exon_number "21";
chr19	StringTie	exon	11406722	11406864	1000	-	.	gene_id "MSTRG.87915"; transcript_id "MSTRG.87915.446"; exon_number "22";
chr19	StringTie	exon	11415937	11416148	1000	-	.	gene_id "MSTRG.87915"; transcript_id "MSTRG.87915.446"; exon_number "23";
chr19	StringTie	exon	11416614	11417059	1000	-	.	gene_id "MSTRG.87915"; transcript_id "MSTRG.87915.446"; exon_number "24";
chr19	StringTie	exon	11418671	11418784	1000	-	.	gene_id "MSTRG.87915"; transcript_id "MSTRG.87915.446"; exon_number "25";
chr19	StringTie	exon	11419246	11419354	1000	-	.	gene_id "MSTRG.87915"; transcript_id "MSTRG.87915.446"; exon_number "26";
chr19	StringTie	transcript	11376956	11419349	1000	-	.	gene_id "MSTRG.87915"; transcript_id "MSTRG.87915.447";
chr19	StringTie	exon	11376956	11378595	1000	-	.	gene_id "MSTRG.87915"; transcript_id "MSTRG.87915.447"; exon_number "1";
chr19	StringTie	exon	11378691	11378778	1000	-	.	gene_id "MSTRG.87915"; transcript_id "MSTRG.87915.447"; exon_number "2";
chr19	StringTie	exon	11380884	11380971	1000	-	.	gene_id "MSTRG.87915"; transcript_id "MSTRG.87915.447"; exon_number "3";
chr19	StringTie	exon	11381056	11381209	1000	-	.	gene_id "MSTRG.87915"; transcript_id "MSTRG.87915.447"; exon_number "4";
chr19	StringTie	exon	11381692	11381849	1000	-	.	gene_id "MSTRG.87915"; transcript_id "MSTRG.87915.447"; exon_number "5";
chr19	StringTie	exon	11381930	11382105	1000	-	.	gene_id "MSTRG.87915"; transcript_id "MSTRG.87915.447"; exon_number "6";
chr19	StringTie	exon	11382847	11383000	1000	-	.	gene_id "MSTRG.87915"; transcript_id "MSTRG.87915.447"; exon_number "7";
chr19	StringTie	exon	11383097	11383232	1000	-	.	gene_id "MSTRG.87915"; transcript_id "MSTRG.87915.447"; exon_number "8";
chr19	StringTie	exon	11384093	11384644	1000	-	.	gene_id "MSTRG.87915"; transcript_id "MSTRG.87915.447"; exon_number "9";
chr19	StringTie	exon	11397244	11397358	1000	-	.	gene_id "MSTRG.87915"; transcript_id "MSTRG.87915.447"; exon_number "10";
chr19	StringTie	exon	11397445	11397597	1000	-	.	gene_id "MSTRG.87915"; transcript_id "MSTRG.87915.447"; exon_number "11";
chr19	StringTie	exon	11399855	11399951	1000	-	.	gene_id "MSTRG.87915"; transcript_id "MSTRG.87915.447"; exon_number "12";
chr19	StringTie	exon	11400040	11400108	1000	-	.	gene_id "MSTRG.87915"; transcript_id "MSTRG.87915.447"; exon_number "13";
chr19	StringTie	exon	11402011	11402132	1000	-	.	gene_id "MSTRG.87915"; transcript_id "MSTRG.87915.447"; exon_number "14";
chr19	StringTie	exon	11402215	11402247	1000	-	.	gene_id "MSTRG.87915"; transcript_id "MSTRG.87915.447"; exon_number "15";
chr19	StringTie	exon	11402455	11402541	1000	-	.	gene_id "MSTRG.87915"; transcript_id "MSTRG.87915.447"; exon_number "16";
chr19	StringTie	exon	11402650	11402706	1000	-	.	gene_id "MSTRG.87915"; transcript_id "MSTRG.87915.447"; exon_number "17";
chr19	StringTie	exon	11405147	11405231	1000	-	.	gene_id "MSTRG.87915"; transcript_id "MSTRG.87915.447"; exon_number "18";
chr19	StringTie	exon	11405323	11405426	1000	-	.	gene_id "MSTRG.87915"; transcript_id "MSTRG.87915.447"; exon_number "19";
chr19	StringTie	exon	11406419	11406634	1000	-	.	gene_id "MSTRG.87915"; transcript_id "MSTRG.87915.447"; exon_number "20";
chr19	StringTie	exon	11406722	11406864	1000	-	.	gene_id "MSTRG.87915"; transcript_id "MSTRG.87915.447"; exon_number "21";
chr19	StringTie	exon	11415947	11416148	1000	-	.	gene_id "MSTRG.87915"; transcript_id "MSTRG.87915.447"; exon_number "22";
chr19	StringTie	exon	11416614	11416667	1000	-	.	gene_id "MSTRG.87915"; transcript_id "MSTRG.87915.447"; exon_number "23";
chr19	StringTie	exon	11416836	11417059	1000	-	.	gene_id "MSTRG.87915"; transcript_id "MSTRG.87915.447"; exon_number "24";
chr19	StringTie	exon	11418671	11418784	1000	-	.	gene_id "MSTRG.87915"; transcript_id "MSTRG.87915.447"; exon_number "25";
chr19	StringTie	exon	11419165	11419349	1000	-	.	gene_id "MSTRG.87915"; transcript_id "MSTRG.87915.447"; exon_number "26";
chr19	StringTie	transcript	11376956	11419165	1000	-	.	gene_id "MSTRG.87915"; transcript_id "MSTRG.87915.448";
chr19	StringTie	exon	11376956	11378595	1000	-	.	gene_id "MSTRG.87915"; transcript_id "MSTRG.87915.448"; exon_number "1";
chr19	StringTie	exon	11378691	11378778	1000	-	.	gene_id "MSTRG.87915"; transcript_id "MSTRG.87915.448"; exon_number "2";
chr19	StringTie	exon	11380884	11380971	1000	-	.	gene_id "MSTRG.87915"; transcript_id "MSTRG.87915.448"; exon_number "3";
chr19	StringTie	exon	11381056	11381209	1000	-	.	gene_id "MSTRG.87915"; transcript_id "MSTRG.87915.448"; exon_number "4";
chr19	StringTie	exon	11381692	11381849	1000	-	.	gene_id "MSTRG.87915"; transcript_id "MSTRG.87915.448"; exon_number "5";
chr19	StringTie	exon	11381930	11382105	1000	-	.	gene_id "MSTRG.87915"; transcript_id "MSTRG.87915.448"; exon_number "6";
chr19	StringTie	exon	11382847	11383000	1000	-	.	gene_id "MSTRG.87915"; transcript_id "MSTRG.87915.448"; exon_number "7";
chr19	StringTie	exon	11383097	11383232	1000	-	.	gene_id "MSTRG.87915"; transcript_id "MSTRG.87915.448"; exon_number "8";
chr19	StringTie	exon	11384093	11384644	1000	-	.	gene_id "MSTRG.87915"; transcript_id "MSTRG.87915.448"; exon_number "9";
chr19	StringTie	exon	11397244	11397358	1000	-	.	gene_id "MSTRG.87915"; transcript_id "MSTRG.87915.448"; exon_number "10";
chr19	StringTie	exon	11397445	11397597	1000	-	.	gene_id "MSTRG.87915"; transcript_id "MSTRG.87915.448"; exon_number "11";
chr19	StringTie	exon	11399855	11399969	1000	-	.	gene_id "MSTRG.87915"; transcript_id "MSTRG.87915.448"; exon_number "12";
chr19	StringTie	exon	11400040	11400108	1000	-	.	gene_id "MSTRG.87915"; transcript_id "MSTRG.87915.448"; exon_number "13";
chr19	StringTie	exon	11400202	11400297	1000	-	.	gene_id "MSTRG.87915"; transcript_id "MSTRG.87915.448"; exon_number "14";
chr19	StringTie	exon	11402011	11402132	1000	-	.	gene_id "MSTRG.87915"; transcript_id "MSTRG.87915.448"; exon_number "15";
chr19	StringTie	exon	11402215	11402247	1000	-	.	gene_id "MSTRG.87915"; transcript_id "MSTRG.87915.448"; exon_number "16";
chr19	StringTie	exon	11402455	11402541	1000	-	.	gene_id "MSTRG.87915"; transcript_id "MSTRG.87915.448"; exon_number "17";
chr19	StringTie	exon	11402650	11402706	1000	-	.	gene_id "MSTRG.87915"; transcript_id "MSTRG.87915.448"; exon_number "18";
chr19	StringTie	exon	11405147	11405231	1000	-	.	gene_id "MSTRG.87915"; transcript_id "MSTRG.87915.448"; exon_number "19";
chr19	StringTie	exon	11405323	11405426	1000	-	.	gene_id "MSTRG.87915"; transcript_id "MSTRG.87915.448"; exon_number "20";
chr19	StringTie	exon	11406419	11406634	1000	-	.	gene_id "MSTRG.87915"; transcript_id "MSTRG.87915.448"; exon_number "21";
chr19	StringTie	exon	11406722	11406864	1000	-	.	gene_id "MSTRG.87915"; transcript_id "MSTRG.87915.448"; exon_number "22";
chr19	StringTie	exon	11415937	11416148	1000	-	.	gene_id "MSTRG.87915"; transcript_id "MSTRG.87915.448"; exon_number "23";
chr19	StringTie	exon	11416614	11416667	1000	-	.	gene_id "MSTRG.87915"; transcript_id "MSTRG.87915.448"; exon_number "24";
chr19	StringTie	exon	11416836	11417059	1000	-	.	gene_id "MSTRG.87915"; transcript_id "MSTRG.87915.448"; exon_number "25";
chr19	StringTie	exon	11418507	11419165	1000	-	.	gene_id "MSTRG.87915"; transcript_id "MSTRG.87915.448"; exon_number "26";
chr19	StringTie	transcript	11376956	11419354	1000	-	.	gene_id "MSTRG.87915"; transcript_id "MSTRG.87915.449";
chr19	StringTie	exon	11376956	11378595	1000	-	.	gene_id "MSTRG.87915"; transcript_id "MSTRG.87915.449"; exon_number "1";
chr19	StringTie	exon	11378691	11378778	1000	-	.	gene_id "MSTRG.87915"; transcript_id "MSTRG.87915.449"; exon_number "2";
chr19	StringTie	exon	11380884	11380971	1000	-	.	gene_id "MSTRG.87915"; transcript_id "MSTRG.87915.449"; exon_number "3";
chr19	StringTie	exon	11381056	11381209	1000	-	.	gene_id "MSTRG.87915"; transcript_id "MSTRG.87915.449"; exon_number "4";
chr19	StringTie	exon	11381692	11381849	1000	-	.	gene_id "MSTRG.87915"; transcript_id "MSTRG.87915.449"; exon_number "5";
chr19	StringTie	exon	11381930	11382105	1000	-	.	gene_id "MSTRG.87915"; transcript_id "MSTRG.87915.449"; exon_number "6";
chr19	StringTie	exon	11382847	11382949	1000	-	.	gene_id "MSTRG.87915"; transcript_id "MSTRG.87915.449"; exon_number "7";
chr19	StringTie	exon	11383097	11383232	1000	-	.	gene_id "MSTRG.87915"; transcript_id "MSTRG.87915.449"; exon_number "8";
chr19	StringTie	exon	11384093	11384644	1000	-	.	gene_id "MSTRG.87915"; transcript_id "MSTRG.87915.449"; exon_number "9";
chr19	StringTie	exon	11397244	11397358	1000	-	.	gene_id "MSTRG.87915"; transcript_id "MSTRG.87915.449"; exon_number "10";
chr19	StringTie	exon	11397445	11397597	1000	-	.	gene_id "MSTRG.87915"; transcript_id "MSTRG.87915.449"; exon_number "11";
chr19	StringTie	exon	11399855	11399951	1000	-	.	gene_id "MSTRG.87915"; transcript_id "MSTRG.87915.449"; exon_number "12";
chr19	StringTie	exon	11400040	11400108	1000	-	.	gene_id "MSTRG.87915"; transcript_id "MSTRG.87915.449"; exon_number "13";
chr19	StringTie	exon	11400202	11400297	1000	-	.	gene_id "MSTRG.87915"; transcript_id "MSTRG.87915.449"; exon_number "14";
chr19	StringTie	exon	11402011	11402132	1000	-	.	gene_id "MSTRG.87915"; transcript_id "MSTRG.87915.449"; exon_number "15";
chr19	StringTie	exon	11402215	11402247	1000	-	.	gene_id "MSTRG.87915"; transcript_id "MSTRG.87915.449"; exon_number "16";
chr19	StringTie	exon	11402455	11402541	1000	-	.	gene_id "MSTRG.87915"; transcript_id "MSTRG.87915.449"; exon_number "17";
chr19	StringTie	exon	11402650	11402706	1000	-	.	gene_id "MSTRG.87915"; transcript_id "MSTRG.87915.449"; exon_number "18";
chr19	StringTie	exon	11405147	11405231	1000	-	.	gene_id "MSTRG.87915"; transcript_id "MSTRG.87915.449"; exon_number "19";
chr19	StringTie	exon	11405323	11405426	1000	-	.	gene_id "MSTRG.87915"; transcript_id "MSTRG.87915.449"; exon_number "20";
chr19	StringTie	exon	11406419	11406634	1000	-	.	gene_id "MSTRG.87915"; transcript_id "MSTRG.87915.449"; exon_number "21";
chr19	StringTie	exon	11406722	11406864	1000	-	.	gene_id "MSTRG.87915"; transcript_id "MSTRG.87915.449"; exon_number "22";
chr19	StringTie	exon	11415947	11416148	1000	-	.	gene_id "MSTRG.87915"; transcript_id "MSTRG.87915.449"; exon_number "23";
chr19	StringTie	exon	11416614	11416667	1000	-	.	gene_id "MSTRG.87915"; transcript_id "MSTRG.87915.449"; exon_number "24";
chr19	StringTie	exon	11416836	11417059	1000	-	.	gene_id "MSTRG.87915"; transcript_id "MSTRG.87915.449"; exon_number "25";
chr19	StringTie	exon	11418671	11418784	1000	-	.	gene_id "MSTRG.87915"; transcript_id "MSTRG.87915.449"; exon_number "26";
chr19	StringTie	exon	11419246	11419354	1000	-	.	gene_id "MSTRG.87915"; transcript_id "MSTRG.87915.449"; exon_number "27";
chr19	StringTie	transcript	11320959	11339685	1000	-	.	gene_id "MSTRG.87915"; transcript_id "MSTRG.87915.45";
chr19	StringTie	exon	11320959	11322920	1000	-	.	gene_id "MSTRG.87915"; transcript_id "MSTRG.87915.45"; exon_number "1";
chr19	StringTie	exon	11323466	11325585	1000	-	.	gene_id "MSTRG.87915"; transcript_id "MSTRG.87915.45"; exon_number "2";
chr19	StringTie	exon	11335447	11335571	1000	-	.	gene_id "MSTRG.87915"; transcript_id "MSTRG.87915.45"; exon_number "3";
chr19	StringTie	exon	11335665	11335783	1000	-	.	gene_id "MSTRG.87915"; transcript_id "MSTRG.87915.45"; exon_number "4";
chr19	StringTie	exon	11337172	11337460	1000	-	.	gene_id "MSTRG.87915"; transcript_id "MSTRG.87915.45"; exon_number "5";
chr19	StringTie	exon	11339469	11339685	1000	-	.	gene_id "MSTRG.87915"; transcript_id "MSTRG.87915.45"; exon_number "6";
chr19	StringTie	transcript	11376956	11419367	1000	-	.	gene_id "MSTRG.87915"; transcript_id "MSTRG.87915.450";
chr19	StringTie	exon	11376956	11378595	1000	-	.	gene_id "MSTRG.87915"; transcript_id "MSTRG.87915.450"; exon_number "1";
chr19	StringTie	exon	11378691	11378778	1000	-	.	gene_id "MSTRG.87915"; transcript_id "MSTRG.87915.450"; exon_number "2";
chr19	StringTie	exon	11380884	11380971	1000	-	.	gene_id "MSTRG.87915"; transcript_id "MSTRG.87915.450"; exon_number "3";
chr19	StringTie	exon	11381056	11381209	1000	-	.	gene_id "MSTRG.87915"; transcript_id "MSTRG.87915.450"; exon_number "4";
chr19	StringTie	exon	11381692	11381849	1000	-	.	gene_id "MSTRG.87915"; transcript_id "MSTRG.87915.450"; exon_number "5";
chr19	StringTie	exon	11381930	11382105	1000	-	.	gene_id "MSTRG.87915"; transcript_id "MSTRG.87915.450"; exon_number "6";
chr19	StringTie	exon	11382847	11383025	1000	-	.	gene_id "MSTRG.87915"; transcript_id "MSTRG.87915.450"; exon_number "7";
chr19	StringTie	exon	11383097	11383232	1000	-	.	gene_id "MSTRG.87915"; transcript_id "MSTRG.87915.450"; exon_number "8";
chr19	StringTie	exon	11384093	11384644	1000	-	.	gene_id "MSTRG.87915"; transcript_id "MSTRG.87915.450"; exon_number "9";
chr19	StringTie	exon	11397244	11397358	1000	-	.	gene_id "MSTRG.87915"; transcript_id "MSTRG.87915.450"; exon_number "10";
chr19	StringTie	exon	11397445	11397597	1000	-	.	gene_id "MSTRG.87915"; transcript_id "MSTRG.87915.450"; exon_number "11";
chr19	StringTie	exon	11399855	11399951	1000	-	.	gene_id "MSTRG.87915"; transcript_id "MSTRG.87915.450"; exon_number "12";
chr19	StringTie	exon	11400040	11400108	1000	-	.	gene_id "MSTRG.87915"; transcript_id "MSTRG.87915.450"; exon_number "13";
chr19	StringTie	exon	11400202	11400297	1000	-	.	gene_id "MSTRG.87915"; transcript_id "MSTRG.87915.450"; exon_number "14";
chr19	StringTie	exon	11402011	11402132	1000	-	.	gene_id "MSTRG.87915"; transcript_id "MSTRG.87915.450"; exon_number "15";
chr19	StringTie	exon	11402215	11402247	1000	-	.	gene_id "MSTRG.87915"; transcript_id "MSTRG.87915.450"; exon_number "16";
chr19	StringTie	exon	11402455	11402541	1000	-	.	gene_id "MSTRG.87915"; transcript_id "MSTRG.87915.450"; exon_number "17";
chr19	StringTie	exon	11402650	11402706	1000	-	.	gene_id "MSTRG.87915"; transcript_id "MSTRG.87915.450"; exon_number "18";
chr19	StringTie	exon	11405147	11405231	1000	-	.	gene_id "MSTRG.87915"; transcript_id "MSTRG.87915.450"; exon_number "19";
chr19	StringTie	exon	11405323	11405426	1000	-	.	gene_id "MSTRG.87915"; transcript_id "MSTRG.87915.450"; exon_number "20";
chr19	StringTie	exon	11406419	11406634	1000	-	.	gene_id "MSTRG.87915"; transcript_id "MSTRG.87915.450"; exon_number "21";
chr19	StringTie	exon	11406722	11406864	1000	-	.	gene_id "MSTRG.87915"; transcript_id "MSTRG.87915.450"; exon_number "22";
chr19	StringTie	exon	11415937	11416148	1000	-	.	gene_id "MSTRG.87915"; transcript_id "MSTRG.87915.450"; exon_number "23";
chr19	StringTie	exon	11416614	11416667	1000	-	.	gene_id "MSTRG.87915"; transcript_id "MSTRG.87915.450"; exon_number "24";
chr19	StringTie	exon	11416836	11417059	1000	-	.	gene_id "MSTRG.87915"; transcript_id "MSTRG.87915.450"; exon_number "25";
chr19	StringTie	exon	11418671	11418784	1000	-	.	gene_id "MSTRG.87915"; transcript_id "MSTRG.87915.450"; exon_number "26";
chr19	StringTie	exon	11419246	11419367	1000	-	.	gene_id "MSTRG.87915"; transcript_id "MSTRG.87915.450"; exon_number "27";
chr19	StringTie	transcript	11376957	11419354	1000	-	.	gene_id "MSTRG.87915"; transcript_id "MSTRG.87915.451";
chr19	StringTie	exon	11376957	11378595	1000	-	.	gene_id "MSTRG.87915"; transcript_id "MSTRG.87915.451"; exon_number "1";
chr19	StringTie	exon	11378691	11378778	1000	-	.	gene_id "MSTRG.87915"; transcript_id "MSTRG.87915.451"; exon_number "2";
chr19	StringTie	exon	11380884	11380971	1000	-	.	gene_id "MSTRG.87915"; transcript_id "MSTRG.87915.451"; exon_number "3";
chr19	StringTie	exon	11381056	11381209	1000	-	.	gene_id "MSTRG.87915"; transcript_id "MSTRG.87915.451"; exon_number "4";
chr19	StringTie	exon	11381692	11381849	1000	-	.	gene_id "MSTRG.87915"; transcript_id "MSTRG.87915.451"; exon_number "5";
chr19	StringTie	exon	11381934	11382105	1000	-	.	gene_id "MSTRG.87915"; transcript_id "MSTRG.87915.451"; exon_number "6";
chr19	StringTie	exon	11383097	11384644	1000	-	.	gene_id "MSTRG.87915"; transcript_id "MSTRG.87915.451"; exon_number "7";
chr19	StringTie	exon	11394364	11394520	1000	-	.	gene_id "MSTRG.87915"; transcript_id "MSTRG.87915.451"; exon_number "8";
chr19	StringTie	exon	11397244	11397358	1000	-	.	gene_id "MSTRG.87915"; transcript_id "MSTRG.87915.451"; exon_number "9";
chr19	StringTie	exon	11397445	11397597	1000	-	.	gene_id "MSTRG.87915"; transcript_id "MSTRG.87915.451"; exon_number "10";
chr19	StringTie	exon	11399855	11399951	1000	-	.	gene_id "MSTRG.87915"; transcript_id "MSTRG.87915.451"; exon_number "11";
chr19	StringTie	exon	11400040	11400108	1000	-	.	gene_id "MSTRG.87915"; transcript_id "MSTRG.87915.451"; exon_number "12";
chr19	StringTie	exon	11400202	11400297	1000	-	.	gene_id "MSTRG.87915"; transcript_id "MSTRG.87915.451"; exon_number "13";
chr19	StringTie	exon	11402011	11402132	1000	-	.	gene_id "MSTRG.87915"; transcript_id "MSTRG.87915.451"; exon_number "14";
chr19	StringTie	exon	11402215	11402247	1000	-	.	gene_id "MSTRG.87915"; transcript_id "MSTRG.87915.451"; exon_number "15";
chr19	StringTie	exon	11402455	11402541	1000	-	.	gene_id "MSTRG.87915"; transcript_id "MSTRG.87915.451"; exon_number "16";
chr19	StringTie	exon	11402650	11402706	1000	-	.	gene_id "MSTRG.87915"; transcript_id "MSTRG.87915.451"; exon_number "17";
chr19	StringTie	exon	11405147	11405231	1000	-	.	gene_id "MSTRG.87915"; transcript_id "MSTRG.87915.451"; exon_number "18";
chr19	StringTie	exon	11405323	11405426	1000	-	.	gene_id "MSTRG.87915"; transcript_id "MSTRG.87915.451"; exon_number "19";
chr19	StringTie	exon	11406419	11406634	1000	-	.	gene_id "MSTRG.87915"; transcript_id "MSTRG.87915.451"; exon_number "20";
chr19	StringTie	exon	11406722	11406864	1000	-	.	gene_id "MSTRG.87915"; transcript_id "MSTRG.87915.451"; exon_number "21";
chr19	StringTie	exon	11415937	11416148	1000	-	.	gene_id "MSTRG.87915"; transcript_id "MSTRG.87915.451"; exon_number "22";
chr19	StringTie	exon	11416614	11416662	1000	-	.	gene_id "MSTRG.87915"; transcript_id "MSTRG.87915.451"; exon_number "23";
chr19	StringTie	exon	11416836	11417059	1000	-	.	gene_id "MSTRG.87915"; transcript_id "MSTRG.87915.451"; exon_number "24";
chr19	StringTie	exon	11418671	11419354	1000	-	.	gene_id "MSTRG.87915"; transcript_id "MSTRG.87915.451"; exon_number "25";
chr19	StringTie	transcript	11376957	11419347	1000	-	.	gene_id "MSTRG.87915"; transcript_id "MSTRG.87915.452";
chr19	StringTie	exon	11376957	11378595	1000	-	.	gene_id "MSTRG.87915"; transcript_id "MSTRG.87915.452"; exon_number "1";
chr19	StringTie	exon	11378691	11378778	1000	-	.	gene_id "MSTRG.87915"; transcript_id "MSTRG.87915.452"; exon_number "2";
chr19	StringTie	exon	11380884	11380971	1000	-	.	gene_id "MSTRG.87915"; transcript_id "MSTRG.87915.452"; exon_number "3";
chr19	StringTie	exon	11381056	11381209	1000	-	.	gene_id "MSTRG.87915"; transcript_id "MSTRG.87915.452"; exon_number "4";
chr19	StringTie	exon	11381692	11381849	1000	-	.	gene_id "MSTRG.87915"; transcript_id "MSTRG.87915.452"; exon_number "5";
chr19	StringTie	exon	11381930	11382105	1000	-	.	gene_id "MSTRG.87915"; transcript_id "MSTRG.87915.452"; exon_number "6";
chr19	StringTie	exon	11382847	11382982	1000	-	.	gene_id "MSTRG.87915"; transcript_id "MSTRG.87915.452"; exon_number "7";
chr19	StringTie	exon	11383097	11383232	1000	-	.	gene_id "MSTRG.87915"; transcript_id "MSTRG.87915.452"; exon_number "8";
chr19	StringTie	exon	11384093	11384644	1000	-	.	gene_id "MSTRG.87915"; transcript_id "MSTRG.87915.452"; exon_number "9";
chr19	StringTie	exon	11397244	11397358	1000	-	.	gene_id "MSTRG.87915"; transcript_id "MSTRG.87915.452"; exon_number "10";
chr19	StringTie	exon	11397445	11397597	1000	-	.	gene_id "MSTRG.87915"; transcript_id "MSTRG.87915.452"; exon_number "11";
chr19	StringTie	exon	11399855	11399951	1000	-	.	gene_id "MSTRG.87915"; transcript_id "MSTRG.87915.452"; exon_number "12";
chr19	StringTie	exon	11400040	11400108	1000	-	.	gene_id "MSTRG.87915"; transcript_id "MSTRG.87915.452"; exon_number "13";
chr19	StringTie	exon	11400206	11400297	1000	-	.	gene_id "MSTRG.87915"; transcript_id "MSTRG.87915.452"; exon_number "14";
chr19	StringTie	exon	11402011	11402132	1000	-	.	gene_id "MSTRG.87915"; transcript_id "MSTRG.87915.452"; exon_number "15";
chr19	StringTie	exon	11402215	11402541	1000	-	.	gene_id "MSTRG.87915"; transcript_id "MSTRG.87915.452"; exon_number "16";
chr19	StringTie	exon	11402650	11402706	1000	-	.	gene_id "MSTRG.87915"; transcript_id "MSTRG.87915.452"; exon_number "17";
chr19	StringTie	exon	11405147	11405231	1000	-	.	gene_id "MSTRG.87915"; transcript_id "MSTRG.87915.452"; exon_number "18";
chr19	StringTie	exon	11405323	11405426	1000	-	.	gene_id "MSTRG.87915"; transcript_id "MSTRG.87915.452"; exon_number "19";
chr19	StringTie	exon	11406419	11406634	1000	-	.	gene_id "MSTRG.87915"; transcript_id "MSTRG.87915.452"; exon_number "20";
chr19	StringTie	exon	11406722	11406864	1000	-	.	gene_id "MSTRG.87915"; transcript_id "MSTRG.87915.452"; exon_number "21";
chr19	StringTie	exon	11415937	11416148	1000	-	.	gene_id "MSTRG.87915"; transcript_id "MSTRG.87915.452"; exon_number "22";
chr19	StringTie	exon	11416614	11417059	1000	-	.	gene_id "MSTRG.87915"; transcript_id "MSTRG.87915.452"; exon_number "23";
chr19	StringTie	exon	11418671	11419347	1000	-	.	gene_id "MSTRG.87915"; transcript_id "MSTRG.87915.452"; exon_number "24";
chr19	StringTie	transcript	11376957	11419350	1000	-	.	gene_id "MSTRG.87915"; transcript_id "MSTRG.87915.453";
chr19	StringTie	exon	11376957	11378595	1000	-	.	gene_id "MSTRG.87915"; transcript_id "MSTRG.87915.453"; exon_number "1";
chr19	StringTie	exon	11378691	11378778	1000	-	.	gene_id "MSTRG.87915"; transcript_id "MSTRG.87915.453"; exon_number "2";
chr19	StringTie	exon	11380884	11380971	1000	-	.	gene_id "MSTRG.87915"; transcript_id "MSTRG.87915.453"; exon_number "3";
chr19	StringTie	exon	11381056	11381209	1000	-	.	gene_id "MSTRG.87915"; transcript_id "MSTRG.87915.453"; exon_number "4";
chr19	StringTie	exon	11381692	11381849	1000	-	.	gene_id "MSTRG.87915"; transcript_id "MSTRG.87915.453"; exon_number "5";
chr19	StringTie	exon	11381930	11382105	1000	-	.	gene_id "MSTRG.87915"; transcript_id "MSTRG.87915.453"; exon_number "6";
chr19	StringTie	exon	11382847	11383000	1000	-	.	gene_id "MSTRG.87915"; transcript_id "MSTRG.87915.453"; exon_number "7";
chr19	StringTie	exon	11383097	11383232	1000	-	.	gene_id "MSTRG.87915"; transcript_id "MSTRG.87915.453"; exon_number "8";
chr19	StringTie	exon	11384093	11384644	1000	-	.	gene_id "MSTRG.87915"; transcript_id "MSTRG.87915.453"; exon_number "9";
chr19	StringTie	exon	11394364	11394520	1000	-	.	gene_id "MSTRG.87915"; transcript_id "MSTRG.87915.453"; exon_number "10";
chr19	StringTie	exon	11397244	11397358	1000	-	.	gene_id "MSTRG.87915"; transcript_id "MSTRG.87915.453"; exon_number "11";
chr19	StringTie	exon	11397445	11397597	1000	-	.	gene_id "MSTRG.87915"; transcript_id "MSTRG.87915.453"; exon_number "12";
chr19	StringTie	exon	11399855	11399951	1000	-	.	gene_id "MSTRG.87915"; transcript_id "MSTRG.87915.453"; exon_number "13";
chr19	StringTie	exon	11400040	11400108	1000	-	.	gene_id "MSTRG.87915"; transcript_id "MSTRG.87915.453"; exon_number "14";
chr19	StringTie	exon	11400202	11400297	1000	-	.	gene_id "MSTRG.87915"; transcript_id "MSTRG.87915.453"; exon_number "15";
chr19	StringTie	exon	11402011	11402132	1000	-	.	gene_id "MSTRG.87915"; transcript_id "MSTRG.87915.453"; exon_number "16";
chr19	StringTie	exon	11402215	11402247	1000	-	.	gene_id "MSTRG.87915"; transcript_id "MSTRG.87915.453"; exon_number "17";
chr19	StringTie	exon	11402455	11402541	1000	-	.	gene_id "MSTRG.87915"; transcript_id "MSTRG.87915.453"; exon_number "18";
chr19	StringTie	exon	11402650	11402706	1000	-	.	gene_id "MSTRG.87915"; transcript_id "MSTRG.87915.453"; exon_number "19";
chr19	StringTie	exon	11405147	11405231	1000	-	.	gene_id "MSTRG.87915"; transcript_id "MSTRG.87915.453"; exon_number "20";
chr19	StringTie	exon	11405323	11405426	1000	-	.	gene_id "MSTRG.87915"; transcript_id "MSTRG.87915.453"; exon_number "21";
chr19	StringTie	exon	11406419	11406634	1000	-	.	gene_id "MSTRG.87915"; transcript_id "MSTRG.87915.453"; exon_number "22";
chr19	StringTie	exon	11406722	11406831	1000	-	.	gene_id "MSTRG.87915"; transcript_id "MSTRG.87915.453"; exon_number "23";
chr19	StringTie	exon	11415937	11416148	1000	-	.	gene_id "MSTRG.87915"; transcript_id "MSTRG.87915.453"; exon_number "24";
chr19	StringTie	exon	11416614	11416667	1000	-	.	gene_id "MSTRG.87915"; transcript_id "MSTRG.87915.453"; exon_number "25";
chr19	StringTie	exon	11416836	11417059	1000	-	.	gene_id "MSTRG.87915"; transcript_id "MSTRG.87915.453"; exon_number "26";
chr19	StringTie	exon	11418507	11419350	1000	-	.	gene_id "MSTRG.87915"; transcript_id "MSTRG.87915.453"; exon_number "27";
chr19	StringTie	transcript	11376957	11418606	1000	-	.	gene_id "MSTRG.87915"; transcript_id "MSTRG.87915.454";
chr19	StringTie	exon	11376957	11378595	1000	-	.	gene_id "MSTRG.87915"; transcript_id "MSTRG.87915.454"; exon_number "1";
chr19	StringTie	exon	11378691	11378778	1000	-	.	gene_id "MSTRG.87915"; transcript_id "MSTRG.87915.454"; exon_number "2";
chr19	StringTie	exon	11380884	11380971	1000	-	.	gene_id "MSTRG.87915"; transcript_id "MSTRG.87915.454"; exon_number "3";
chr19	StringTie	exon	11381056	11381209	1000	-	.	gene_id "MSTRG.87915"; transcript_id "MSTRG.87915.454"; exon_number "4";
chr19	StringTie	exon	11381692	11381849	1000	-	.	gene_id "MSTRG.87915"; transcript_id "MSTRG.87915.454"; exon_number "5";
chr19	StringTie	exon	11381930	11382105	1000	-	.	gene_id "MSTRG.87915"; transcript_id "MSTRG.87915.454"; exon_number "6";
chr19	StringTie	exon	11382847	11382982	1000	-	.	gene_id "MSTRG.87915"; transcript_id "MSTRG.87915.454"; exon_number "7";
chr19	StringTie	exon	11383097	11384644	1000	-	.	gene_id "MSTRG.87915"; transcript_id "MSTRG.87915.454"; exon_number "8";
chr19	StringTie	exon	11394364	11394520	1000	-	.	gene_id "MSTRG.87915"; transcript_id "MSTRG.87915.454"; exon_number "9";
chr19	StringTie	exon	11397244	11397358	1000	-	.	gene_id "MSTRG.87915"; transcript_id "MSTRG.87915.454"; exon_number "10";
chr19	StringTie	exon	11397445	11397597	1000	-	.	gene_id "MSTRG.87915"; transcript_id "MSTRG.87915.454"; exon_number "11";
chr19	StringTie	exon	11399855	11399951	1000	-	.	gene_id "MSTRG.87915"; transcript_id "MSTRG.87915.454"; exon_number "12";
chr19	StringTie	exon	11400040	11400108	1000	-	.	gene_id "MSTRG.87915"; transcript_id "MSTRG.87915.454"; exon_number "13";
chr19	StringTie	exon	11400202	11400297	1000	-	.	gene_id "MSTRG.87915"; transcript_id "MSTRG.87915.454"; exon_number "14";
chr19	StringTie	exon	11402011	11402132	1000	-	.	gene_id "MSTRG.87915"; transcript_id "MSTRG.87915.454"; exon_number "15";
chr19	StringTie	exon	11402215	11402541	1000	-	.	gene_id "MSTRG.87915"; transcript_id "MSTRG.87915.454"; exon_number "16";
chr19	StringTie	exon	11402650	11402706	1000	-	.	gene_id "MSTRG.87915"; transcript_id "MSTRG.87915.454"; exon_number "17";
chr19	StringTie	exon	11405147	11405231	1000	-	.	gene_id "MSTRG.87915"; transcript_id "MSTRG.87915.454"; exon_number "18";
chr19	StringTie	exon	11405323	11405426	1000	-	.	gene_id "MSTRG.87915"; transcript_id "MSTRG.87915.454"; exon_number "19";
chr19	StringTie	exon	11406419	11406634	1000	-	.	gene_id "MSTRG.87915"; transcript_id "MSTRG.87915.454"; exon_number "20";
chr19	StringTie	exon	11406722	11406864	1000	-	.	gene_id "MSTRG.87915"; transcript_id "MSTRG.87915.454"; exon_number "21";
chr19	StringTie	exon	11411253	11411444	1000	-	.	gene_id "MSTRG.87915"; transcript_id "MSTRG.87915.454"; exon_number "22";
chr19	StringTie	exon	11415947	11416148	1000	-	.	gene_id "MSTRG.87915"; transcript_id "MSTRG.87915.454"; exon_number "23";
chr19	StringTie	exon	11416614	11417059	1000	-	.	gene_id "MSTRG.87915"; transcript_id "MSTRG.87915.454"; exon_number "24";
chr19	StringTie	exon	11418507	11418606	1000	-	.	gene_id "MSTRG.87915"; transcript_id "MSTRG.87915.454"; exon_number "25";
chr19	StringTie	transcript	11376957	11419345	1000	-	.	gene_id "MSTRG.87915"; transcript_id "MSTRG.87915.455";
chr19	StringTie	exon	11376957	11378595	1000	-	.	gene_id "MSTRG.87915"; transcript_id "MSTRG.87915.455"; exon_number "1";
chr19	StringTie	exon	11378691	11378778	1000	-	.	gene_id "MSTRG.87915"; transcript_id "MSTRG.87915.455"; exon_number "2";
chr19	StringTie	exon	11380884	11380971	1000	-	.	gene_id "MSTRG.87915"; transcript_id "MSTRG.87915.455"; exon_number "3";
chr19	StringTie	exon	11381056	11381209	1000	-	.	gene_id "MSTRG.87915"; transcript_id "MSTRG.87915.455"; exon_number "4";
chr19	StringTie	exon	11381692	11381849	1000	-	.	gene_id "MSTRG.87915"; transcript_id "MSTRG.87915.455"; exon_number "5";
chr19	StringTie	exon	11381930	11382105	1000	-	.	gene_id "MSTRG.87915"; transcript_id "MSTRG.87915.455"; exon_number "6";
chr19	StringTie	exon	11383097	11384644	1000	-	.	gene_id "MSTRG.87915"; transcript_id "MSTRG.87915.455"; exon_number "7";
chr19	StringTie	exon	11397244	11397358	1000	-	.	gene_id "MSTRG.87915"; transcript_id "MSTRG.87915.455"; exon_number "8";
chr19	StringTie	exon	11397445	11397597	1000	-	.	gene_id "MSTRG.87915"; transcript_id "MSTRG.87915.455"; exon_number "9";
chr19	StringTie	exon	11399855	11399951	1000	-	.	gene_id "MSTRG.87915"; transcript_id "MSTRG.87915.455"; exon_number "10";
chr19	StringTie	exon	11400040	11400108	1000	-	.	gene_id "MSTRG.87915"; transcript_id "MSTRG.87915.455"; exon_number "11";
chr19	StringTie	exon	11400202	11402132	1000	-	.	gene_id "MSTRG.87915"; transcript_id "MSTRG.87915.455"; exon_number "12";
chr19	StringTie	exon	11402215	11402541	1000	-	.	gene_id "MSTRG.87915"; transcript_id "MSTRG.87915.455"; exon_number "13";
chr19	StringTie	exon	11402650	11402706	1000	-	.	gene_id "MSTRG.87915"; transcript_id "MSTRG.87915.455"; exon_number "14";
chr19	StringTie	exon	11405147	11405231	1000	-	.	gene_id "MSTRG.87915"; transcript_id "MSTRG.87915.455"; exon_number "15";
chr19	StringTie	exon	11406419	11406634	1000	-	.	gene_id "MSTRG.87915"; transcript_id "MSTRG.87915.455"; exon_number "16";
chr19	StringTie	exon	11406722	11406864	1000	-	.	gene_id "MSTRG.87915"; transcript_id "MSTRG.87915.455"; exon_number "17";
chr19	StringTie	exon	11411253	11411444	1000	-	.	gene_id "MSTRG.87915"; transcript_id "MSTRG.87915.455"; exon_number "18";
chr19	StringTie	exon	11415937	11416667	1000	-	.	gene_id "MSTRG.87915"; transcript_id "MSTRG.87915.455"; exon_number "19";
chr19	StringTie	exon	11416836	11417059	1000	-	.	gene_id "MSTRG.87915"; transcript_id "MSTRG.87915.455"; exon_number "20";
chr19	StringTie	exon	11418426	11419345	1000	-	.	gene_id "MSTRG.87915"; transcript_id "MSTRG.87915.455"; exon_number "21";
chr19	StringTie	transcript	11376957	11419334	1000	-	.	gene_id "MSTRG.87915"; transcript_id "MSTRG.87915.456";
chr19	StringTie	exon	11376957	11378595	1000	-	.	gene_id "MSTRG.87915"; transcript_id "MSTRG.87915.456"; exon_number "1";
chr19	StringTie	exon	11378691	11378778	1000	-	.	gene_id "MSTRG.87915"; transcript_id "MSTRG.87915.456"; exon_number "2";
chr19	StringTie	exon	11380884	11380971	1000	-	.	gene_id "MSTRG.87915"; transcript_id "MSTRG.87915.456"; exon_number "3";
chr19	StringTie	exon	11381056	11381209	1000	-	.	gene_id "MSTRG.87915"; transcript_id "MSTRG.87915.456"; exon_number "4";
chr19	StringTie	exon	11381692	11381849	1000	-	.	gene_id "MSTRG.87915"; transcript_id "MSTRG.87915.456"; exon_number "5";
chr19	StringTie	exon	11381930	11382105	1000	-	.	gene_id "MSTRG.87915"; transcript_id "MSTRG.87915.456"; exon_number "6";
chr19	StringTie	exon	11382847	11382982	1000	-	.	gene_id "MSTRG.87915"; transcript_id "MSTRG.87915.456"; exon_number "7";
chr19	StringTie	exon	11383097	11384644	1000	-	.	gene_id "MSTRG.87915"; transcript_id "MSTRG.87915.456"; exon_number "8";
chr19	StringTie	exon	11397244	11397358	1000	-	.	gene_id "MSTRG.87915"; transcript_id "MSTRG.87915.456"; exon_number "9";
chr19	StringTie	exon	11397445	11397597	1000	-	.	gene_id "MSTRG.87915"; transcript_id "MSTRG.87915.456"; exon_number "10";
chr19	StringTie	exon	11399855	11399951	1000	-	.	gene_id "MSTRG.87915"; transcript_id "MSTRG.87915.456"; exon_number "11";
chr19	StringTie	exon	11400040	11400108	1000	-	.	gene_id "MSTRG.87915"; transcript_id "MSTRG.87915.456"; exon_number "12";
chr19	StringTie	exon	11400206	11400297	1000	-	.	gene_id "MSTRG.87915"; transcript_id "MSTRG.87915.456"; exon_number "13";
chr19	StringTie	exon	11402011	11402541	1000	-	.	gene_id "MSTRG.87915"; transcript_id "MSTRG.87915.456"; exon_number "14";
chr19	StringTie	exon	11402650	11402706	1000	-	.	gene_id "MSTRG.87915"; transcript_id "MSTRG.87915.456"; exon_number "15";
chr19	StringTie	exon	11405147	11405231	1000	-	.	gene_id "MSTRG.87915"; transcript_id "MSTRG.87915.456"; exon_number "16";
chr19	StringTie	exon	11405323	11405426	1000	-	.	gene_id "MSTRG.87915"; transcript_id "MSTRG.87915.456"; exon_number "17";
chr19	StringTie	exon	11406419	11406580	1000	-	.	gene_id "MSTRG.87915"; transcript_id "MSTRG.87915.456"; exon_number "18";
chr19	StringTie	exon	11406722	11406864	1000	-	.	gene_id "MSTRG.87915"; transcript_id "MSTRG.87915.456"; exon_number "19";
chr19	StringTie	exon	11411253	11411444	1000	-	.	gene_id "MSTRG.87915"; transcript_id "MSTRG.87915.456"; exon_number "20";
chr19	StringTie	exon	11415937	11417059	1000	-	.	gene_id "MSTRG.87915"; transcript_id "MSTRG.87915.456"; exon_number "21";
chr19	StringTie	exon	11418671	11419334	1000	-	.	gene_id "MSTRG.87915"; transcript_id "MSTRG.87915.456"; exon_number "22";
chr19	StringTie	transcript	11376957	11419348	1000	-	.	gene_id "MSTRG.87915"; transcript_id "MSTRG.87915.457";
chr19	StringTie	exon	11376957	11378595	1000	-	.	gene_id "MSTRG.87915"; transcript_id "MSTRG.87915.457"; exon_number "1";
chr19	StringTie	exon	11378691	11378778	1000	-	.	gene_id "MSTRG.87915"; transcript_id "MSTRG.87915.457"; exon_number "2";
chr19	StringTie	exon	11380884	11380971	1000	-	.	gene_id "MSTRG.87915"; transcript_id "MSTRG.87915.457"; exon_number "3";
chr19	StringTie	exon	11381056	11381209	1000	-	.	gene_id "MSTRG.87915"; transcript_id "MSTRG.87915.457"; exon_number "4";
chr19	StringTie	exon	11381692	11381849	1000	-	.	gene_id "MSTRG.87915"; transcript_id "MSTRG.87915.457"; exon_number "5";
chr19	StringTie	exon	11381930	11382105	1000	-	.	gene_id "MSTRG.87915"; transcript_id "MSTRG.87915.457"; exon_number "6";
chr19	StringTie	exon	11382847	11382949	1000	-	.	gene_id "MSTRG.87915"; transcript_id "MSTRG.87915.457"; exon_number "7";
chr19	StringTie	exon	11383097	11383232	1000	-	.	gene_id "MSTRG.87915"; transcript_id "MSTRG.87915.457"; exon_number "8";
chr19	StringTie	exon	11384093	11384644	1000	-	.	gene_id "MSTRG.87915"; transcript_id "MSTRG.87915.457"; exon_number "9";
chr19	StringTie	exon	11397244	11397358	1000	-	.	gene_id "MSTRG.87915"; transcript_id "MSTRG.87915.457"; exon_number "10";
chr19	StringTie	exon	11397445	11397597	1000	-	.	gene_id "MSTRG.87915"; transcript_id "MSTRG.87915.457"; exon_number "11";
chr19	StringTie	exon	11399855	11399951	1000	-	.	gene_id "MSTRG.87915"; transcript_id "MSTRG.87915.457"; exon_number "12";
chr19	StringTie	exon	11400040	11400108	1000	-	.	gene_id "MSTRG.87915"; transcript_id "MSTRG.87915.457"; exon_number "13";
chr19	StringTie	exon	11400202	11400297	1000	-	.	gene_id "MSTRG.87915"; transcript_id "MSTRG.87915.457"; exon_number "14";
chr19	StringTie	exon	11402011	11402541	1000	-	.	gene_id "MSTRG.87915"; transcript_id "MSTRG.87915.457"; exon_number "15";
chr19	StringTie	exon	11402650	11402706	1000	-	.	gene_id "MSTRG.87915"; transcript_id "MSTRG.87915.457"; exon_number "16";
chr19	StringTie	exon	11405147	11405231	1000	-	.	gene_id "MSTRG.87915"; transcript_id "MSTRG.87915.457"; exon_number "17";
chr19	StringTie	exon	11405323	11405426	1000	-	.	gene_id "MSTRG.87915"; transcript_id "MSTRG.87915.457"; exon_number "18";
chr19	StringTie	exon	11406419	11406634	1000	-	.	gene_id "MSTRG.87915"; transcript_id "MSTRG.87915.457"; exon_number "19";
chr19	StringTie	exon	11406722	11406864	1000	-	.	gene_id "MSTRG.87915"; transcript_id "MSTRG.87915.457"; exon_number "20";
chr19	StringTie	exon	11411253	11411444	1000	-	.	gene_id "MSTRG.87915"; transcript_id "MSTRG.87915.457"; exon_number "21";
chr19	StringTie	exon	11415937	11417059	1000	-	.	gene_id "MSTRG.87915"; transcript_id "MSTRG.87915.457"; exon_number "22";
chr19	StringTie	exon	11418671	11419348	1000	-	.	gene_id "MSTRG.87915"; transcript_id "MSTRG.87915.457"; exon_number "23";
chr19	StringTie	transcript	11376957	11417542	1000	-	.	gene_id "MSTRG.87915"; transcript_id "MSTRG.87915.458";
chr19	StringTie	exon	11376957	11378595	1000	-	.	gene_id "MSTRG.87915"; transcript_id "MSTRG.87915.458"; exon_number "1";
chr19	StringTie	exon	11378691	11378778	1000	-	.	gene_id "MSTRG.87915"; transcript_id "MSTRG.87915.458"; exon_number "2";
chr19	StringTie	exon	11380884	11380971	1000	-	.	gene_id "MSTRG.87915"; transcript_id "MSTRG.87915.458"; exon_number "3";
chr19	StringTie	exon	11381056	11381209	1000	-	.	gene_id "MSTRG.87915"; transcript_id "MSTRG.87915.458"; exon_number "4";
chr19	StringTie	exon	11381692	11381849	1000	-	.	gene_id "MSTRG.87915"; transcript_id "MSTRG.87915.458"; exon_number "5";
chr19	StringTie	exon	11381930	11382105	1000	-	.	gene_id "MSTRG.87915"; transcript_id "MSTRG.87915.458"; exon_number "6";
chr19	StringTie	exon	11382847	11383000	1000	-	.	gene_id "MSTRG.87915"; transcript_id "MSTRG.87915.458"; exon_number "7";
chr19	StringTie	exon	11383097	11383232	1000	-	.	gene_id "MSTRG.87915"; transcript_id "MSTRG.87915.458"; exon_number "8";
chr19	StringTie	exon	11384093	11384644	1000	-	.	gene_id "MSTRG.87915"; transcript_id "MSTRG.87915.458"; exon_number "9";
chr19	StringTie	exon	11397244	11397358	1000	-	.	gene_id "MSTRG.87915"; transcript_id "MSTRG.87915.458"; exon_number "10";
chr19	StringTie	exon	11397445	11397597	1000	-	.	gene_id "MSTRG.87915"; transcript_id "MSTRG.87915.458"; exon_number "11";
chr19	StringTie	exon	11399855	11399951	1000	-	.	gene_id "MSTRG.87915"; transcript_id "MSTRG.87915.458"; exon_number "12";
chr19	StringTie	exon	11400040	11400108	1000	-	.	gene_id "MSTRG.87915"; transcript_id "MSTRG.87915.458"; exon_number "13";
chr19	StringTie	exon	11400206	11400297	1000	-	.	gene_id "MSTRG.87915"; transcript_id "MSTRG.87915.458"; exon_number "14";
chr19	StringTie	exon	11402011	11402132	1000	-	.	gene_id "MSTRG.87915"; transcript_id "MSTRG.87915.458"; exon_number "15";
chr19	StringTie	exon	11402215	11402247	1000	-	.	gene_id "MSTRG.87915"; transcript_id "MSTRG.87915.458"; exon_number "16";
chr19	StringTie	exon	11402650	11402706	1000	-	.	gene_id "MSTRG.87915"; transcript_id "MSTRG.87915.458"; exon_number "17";
chr19	StringTie	exon	11405147	11405231	1000	-	.	gene_id "MSTRG.87915"; transcript_id "MSTRG.87915.458"; exon_number "18";
chr19	StringTie	exon	11405323	11405426	1000	-	.	gene_id "MSTRG.87915"; transcript_id "MSTRG.87915.458"; exon_number "19";
chr19	StringTie	exon	11406419	11406634	1000	-	.	gene_id "MSTRG.87915"; transcript_id "MSTRG.87915.458"; exon_number "20";
chr19	StringTie	exon	11406722	11406864	1000	-	.	gene_id "MSTRG.87915"; transcript_id "MSTRG.87915.458"; exon_number "21";
chr19	StringTie	exon	11415937	11416114	1000	-	.	gene_id "MSTRG.87915"; transcript_id "MSTRG.87915.458"; exon_number "22";
chr19	StringTie	exon	11416614	11417542	1000	-	.	gene_id "MSTRG.87915"; transcript_id "MSTRG.87915.458"; exon_number "23";
chr19	StringTie	transcript	11376957	11419353	1000	-	.	gene_id "MSTRG.87915"; transcript_id "MSTRG.87915.459";
chr19	StringTie	exon	11376957	11378614	1000	-	.	gene_id "MSTRG.87915"; transcript_id "MSTRG.87915.459"; exon_number "1";
chr19	StringTie	exon	11378691	11378778	1000	-	.	gene_id "MSTRG.87915"; transcript_id "MSTRG.87915.459"; exon_number "2";
chr19	StringTie	exon	11380884	11380971	1000	-	.	gene_id "MSTRG.87915"; transcript_id "MSTRG.87915.459"; exon_number "3";
chr19	StringTie	exon	11381056	11381313	1000	-	.	gene_id "MSTRG.87915"; transcript_id "MSTRG.87915.459"; exon_number "4";
chr19	StringTie	exon	11381692	11381849	1000	-	.	gene_id "MSTRG.87915"; transcript_id "MSTRG.87915.459"; exon_number "5";
chr19	StringTie	exon	11381934	11382105	1000	-	.	gene_id "MSTRG.87915"; transcript_id "MSTRG.87915.459"; exon_number "6";
chr19	StringTie	exon	11382847	11382982	1000	-	.	gene_id "MSTRG.87915"; transcript_id "MSTRG.87915.459"; exon_number "7";
chr19	StringTie	exon	11383097	11384644	1000	-	.	gene_id "MSTRG.87915"; transcript_id "MSTRG.87915.459"; exon_number "8";
chr19	StringTie	exon	11397244	11397358	1000	-	.	gene_id "MSTRG.87915"; transcript_id "MSTRG.87915.459"; exon_number "9";
chr19	StringTie	exon	11397445	11397597	1000	-	.	gene_id "MSTRG.87915"; transcript_id "MSTRG.87915.459"; exon_number "10";
chr19	StringTie	exon	11399855	11399951	1000	-	.	gene_id "MSTRG.87915"; transcript_id "MSTRG.87915.459"; exon_number "11";
chr19	StringTie	exon	11400040	11400108	1000	-	.	gene_id "MSTRG.87915"; transcript_id "MSTRG.87915.459"; exon_number "12";
chr19	StringTie	exon	11400202	11402132	1000	-	.	gene_id "MSTRG.87915"; transcript_id "MSTRG.87915.459"; exon_number "13";
chr19	StringTie	exon	11402215	11402541	1000	-	.	gene_id "MSTRG.87915"; transcript_id "MSTRG.87915.459"; exon_number "14";
chr19	StringTie	exon	11402650	11402706	1000	-	.	gene_id "MSTRG.87915"; transcript_id "MSTRG.87915.459"; exon_number "15";
chr19	StringTie	exon	11405147	11405231	1000	-	.	gene_id "MSTRG.87915"; transcript_id "MSTRG.87915.459"; exon_number "16";
chr19	StringTie	exon	11405323	11405426	1000	-	.	gene_id "MSTRG.87915"; transcript_id "MSTRG.87915.459"; exon_number "17";
chr19	StringTie	exon	11406419	11406580	1000	-	.	gene_id "MSTRG.87915"; transcript_id "MSTRG.87915.459"; exon_number "18";
chr19	StringTie	exon	11406722	11406864	1000	-	.	gene_id "MSTRG.87915"; transcript_id "MSTRG.87915.459"; exon_number "19";
chr19	StringTie	exon	11411253	11411444	1000	-	.	gene_id "MSTRG.87915"; transcript_id "MSTRG.87915.459"; exon_number "20";
chr19	StringTie	exon	11415937	11416148	1000	-	.	gene_id "MSTRG.87915"; transcript_id "MSTRG.87915.459"; exon_number "21";
chr19	StringTie	exon	11416614	11417059	1000	-	.	gene_id "MSTRG.87915"; transcript_id "MSTRG.87915.459"; exon_number "22";
chr19	StringTie	exon	11418671	11419353	1000	-	.	gene_id "MSTRG.87915"; transcript_id "MSTRG.87915.459"; exon_number "23";
chr19	StringTie	transcript	11321002	11339678	1000	-	.	gene_id "MSTRG.87915"; transcript_id "MSTRG.87915.46";
chr19	StringTie	exon	11321002	11325353	1000	-	.	gene_id "MSTRG.87915"; transcript_id "MSTRG.87915.46"; exon_number "1";
chr19	StringTie	exon	11325536	11325585	1000	-	.	gene_id "MSTRG.87915"; transcript_id "MSTRG.87915.46"; exon_number "2";
chr19	StringTie	exon	11335447	11335571	1000	-	.	gene_id "MSTRG.87915"; transcript_id "MSTRG.87915.46"; exon_number "3";
chr19	StringTie	exon	11335665	11335783	1000	-	.	gene_id "MSTRG.87915"; transcript_id "MSTRG.87915.46"; exon_number "4";
chr19	StringTie	exon	11337172	11337314	1000	-	.	gene_id "MSTRG.87915"; transcript_id "MSTRG.87915.46"; exon_number "5";
chr19	StringTie	exon	11339469	11339678	1000	-	.	gene_id "MSTRG.87915"; transcript_id "MSTRG.87915.46"; exon_number "6";
chr19	StringTie	transcript	11376957	11419351	1000	-	.	gene_id "MSTRG.87915"; transcript_id "MSTRG.87915.460";
chr19	StringTie	exon	11376957	11378595	1000	-	.	gene_id "MSTRG.87915"; transcript_id "MSTRG.87915.460"; exon_number "1";
chr19	StringTie	exon	11378691	11378778	1000	-	.	gene_id "MSTRG.87915"; transcript_id "MSTRG.87915.460"; exon_number "2";
chr19	StringTie	exon	11380884	11380971	1000	-	.	gene_id "MSTRG.87915"; transcript_id "MSTRG.87915.460"; exon_number "3";
chr19	StringTie	exon	11381056	11381209	1000	-	.	gene_id "MSTRG.87915"; transcript_id "MSTRG.87915.460"; exon_number "4";
chr19	StringTie	exon	11381692	11381849	1000	-	.	gene_id "MSTRG.87915"; transcript_id "MSTRG.87915.460"; exon_number "5";
chr19	StringTie	exon	11381930	11382105	1000	-	.	gene_id "MSTRG.87915"; transcript_id "MSTRG.87915.460"; exon_number "6";
chr19	StringTie	exon	11382847	11383000	1000	-	.	gene_id "MSTRG.87915"; transcript_id "MSTRG.87915.460"; exon_number "7";
chr19	StringTie	exon	11383097	11383232	1000	-	.	gene_id "MSTRG.87915"; transcript_id "MSTRG.87915.460"; exon_number "8";
chr19	StringTie	exon	11384093	11384644	1000	-	.	gene_id "MSTRG.87915"; transcript_id "MSTRG.87915.460"; exon_number "9";
chr19	StringTie	exon	11397244	11397358	1000	-	.	gene_id "MSTRG.87915"; transcript_id "MSTRG.87915.460"; exon_number "10";
chr19	StringTie	exon	11397445	11397597	1000	-	.	gene_id "MSTRG.87915"; transcript_id "MSTRG.87915.460"; exon_number "11";
chr19	StringTie	exon	11399855	11399951	1000	-	.	gene_id "MSTRG.87915"; transcript_id "MSTRG.87915.460"; exon_number "12";
chr19	StringTie	exon	11400040	11400108	1000	-	.	gene_id "MSTRG.87915"; transcript_id "MSTRG.87915.460"; exon_number "13";
chr19	StringTie	exon	11400206	11400297	1000	-	.	gene_id "MSTRG.87915"; transcript_id "MSTRG.87915.460"; exon_number "14";
chr19	StringTie	exon	11402011	11402541	1000	-	.	gene_id "MSTRG.87915"; transcript_id "MSTRG.87915.460"; exon_number "15";
chr19	StringTie	exon	11402650	11402706	1000	-	.	gene_id "MSTRG.87915"; transcript_id "MSTRG.87915.460"; exon_number "16";
chr19	StringTie	exon	11405147	11405231	1000	-	.	gene_id "MSTRG.87915"; transcript_id "MSTRG.87915.460"; exon_number "17";
chr19	StringTie	exon	11405323	11405426	1000	-	.	gene_id "MSTRG.87915"; transcript_id "MSTRG.87915.460"; exon_number "18";
chr19	StringTie	exon	11406419	11406580	1000	-	.	gene_id "MSTRG.87915"; transcript_id "MSTRG.87915.460"; exon_number "19";
chr19	StringTie	exon	11406722	11406831	1000	-	.	gene_id "MSTRG.87915"; transcript_id "MSTRG.87915.460"; exon_number "20";
chr19	StringTie	exon	11415937	11416148	1000	-	.	gene_id "MSTRG.87915"; transcript_id "MSTRG.87915.460"; exon_number "21";
chr19	StringTie	exon	11416614	11417059	1000	-	.	gene_id "MSTRG.87915"; transcript_id "MSTRG.87915.460"; exon_number "22";
chr19	StringTie	exon	11418671	11418784	1000	-	.	gene_id "MSTRG.87915"; transcript_id "MSTRG.87915.460"; exon_number "23";
chr19	StringTie	exon	11419246	11419351	1000	-	.	gene_id "MSTRG.87915"; transcript_id "MSTRG.87915.460"; exon_number "24";
chr19	StringTie	transcript	11376957	11418612	1000	-	.	gene_id "MSTRG.87915"; transcript_id "MSTRG.87915.461";
chr19	StringTie	exon	11376957	11378595	1000	-	.	gene_id "MSTRG.87915"; transcript_id "MSTRG.87915.461"; exon_number "1";
chr19	StringTie	exon	11378691	11378778	1000	-	.	gene_id "MSTRG.87915"; transcript_id "MSTRG.87915.461"; exon_number "2";
chr19	StringTie	exon	11380884	11380971	1000	-	.	gene_id "MSTRG.87915"; transcript_id "MSTRG.87915.461"; exon_number "3";
chr19	StringTie	exon	11381056	11381209	1000	-	.	gene_id "MSTRG.87915"; transcript_id "MSTRG.87915.461"; exon_number "4";
chr19	StringTie	exon	11381692	11381849	1000	-	.	gene_id "MSTRG.87915"; transcript_id "MSTRG.87915.461"; exon_number "5";
chr19	StringTie	exon	11381930	11382105	1000	-	.	gene_id "MSTRG.87915"; transcript_id "MSTRG.87915.461"; exon_number "6";
chr19	StringTie	exon	11382847	11382949	1000	-	.	gene_id "MSTRG.87915"; transcript_id "MSTRG.87915.461"; exon_number "7";
chr19	StringTie	exon	11383097	11384644	1000	-	.	gene_id "MSTRG.87915"; transcript_id "MSTRG.87915.461"; exon_number "8";
chr19	StringTie	exon	11397244	11397358	1000	-	.	gene_id "MSTRG.87915"; transcript_id "MSTRG.87915.461"; exon_number "9";
chr19	StringTie	exon	11397445	11397597	1000	-	.	gene_id "MSTRG.87915"; transcript_id "MSTRG.87915.461"; exon_number "10";
chr19	StringTie	exon	11399855	11399940	1000	-	.	gene_id "MSTRG.87915"; transcript_id "MSTRG.87915.461"; exon_number "11";
chr19	StringTie	exon	11400040	11400108	1000	-	.	gene_id "MSTRG.87915"; transcript_id "MSTRG.87915.461"; exon_number "12";
chr19	StringTie	exon	11400202	11400297	1000	-	.	gene_id "MSTRG.87915"; transcript_id "MSTRG.87915.461"; exon_number "13";
chr19	StringTie	exon	11402011	11402132	1000	-	.	gene_id "MSTRG.87915"; transcript_id "MSTRG.87915.461"; exon_number "14";
chr19	StringTie	exon	11402215	11402541	1000	-	.	gene_id "MSTRG.87915"; transcript_id "MSTRG.87915.461"; exon_number "15";
chr19	StringTie	exon	11402650	11402706	1000	-	.	gene_id "MSTRG.87915"; transcript_id "MSTRG.87915.461"; exon_number "16";
chr19	StringTie	exon	11405147	11405231	1000	-	.	gene_id "MSTRG.87915"; transcript_id "MSTRG.87915.461"; exon_number "17";
chr19	StringTie	exon	11405323	11405426	1000	-	.	gene_id "MSTRG.87915"; transcript_id "MSTRG.87915.461"; exon_number "18";
chr19	StringTie	exon	11406419	11406634	1000	-	.	gene_id "MSTRG.87915"; transcript_id "MSTRG.87915.461"; exon_number "19";
chr19	StringTie	exon	11406722	11406864	1000	-	.	gene_id "MSTRG.87915"; transcript_id "MSTRG.87915.461"; exon_number "20";
chr19	StringTie	exon	11415937	11416148	1000	-	.	gene_id "MSTRG.87915"; transcript_id "MSTRG.87915.461"; exon_number "21";
chr19	StringTie	exon	11416614	11416667	1000	-	.	gene_id "MSTRG.87915"; transcript_id "MSTRG.87915.461"; exon_number "22";
chr19	StringTie	exon	11416836	11417015	1000	-	.	gene_id "MSTRG.87915"; transcript_id "MSTRG.87915.461"; exon_number "23";
chr19	StringTie	exon	11418533	11418612	1000	-	.	gene_id "MSTRG.87915"; transcript_id "MSTRG.87915.461"; exon_number "24";
chr19	StringTie	transcript	11376957	11419347	1000	-	.	gene_id "MSTRG.87915"; transcript_id "MSTRG.87915.462";
chr19	StringTie	exon	11376957	11378595	1000	-	.	gene_id "MSTRG.87915"; transcript_id "MSTRG.87915.462"; exon_number "1";
chr19	StringTie	exon	11378691	11378778	1000	-	.	gene_id "MSTRG.87915"; transcript_id "MSTRG.87915.462"; exon_number "2";
chr19	StringTie	exon	11380884	11380971	1000	-	.	gene_id "MSTRG.87915"; transcript_id "MSTRG.87915.462"; exon_number "3";
chr19	StringTie	exon	11381056	11381209	1000	-	.	gene_id "MSTRG.87915"; transcript_id "MSTRG.87915.462"; exon_number "4";
chr19	StringTie	exon	11381692	11381849	1000	-	.	gene_id "MSTRG.87915"; transcript_id "MSTRG.87915.462"; exon_number "5";
chr19	StringTie	exon	11381930	11382105	1000	-	.	gene_id "MSTRG.87915"; transcript_id "MSTRG.87915.462"; exon_number "6";
chr19	StringTie	exon	11383097	11383232	1000	-	.	gene_id "MSTRG.87915"; transcript_id "MSTRG.87915.462"; exon_number "7";
chr19	StringTie	exon	11384093	11384644	1000	-	.	gene_id "MSTRG.87915"; transcript_id "MSTRG.87915.462"; exon_number "8";
chr19	StringTie	exon	11397244	11397358	1000	-	.	gene_id "MSTRG.87915"; transcript_id "MSTRG.87915.462"; exon_number "9";
chr19	StringTie	exon	11397445	11397597	1000	-	.	gene_id "MSTRG.87915"; transcript_id "MSTRG.87915.462"; exon_number "10";
chr19	StringTie	exon	11399855	11399951	1000	-	.	gene_id "MSTRG.87915"; transcript_id "MSTRG.87915.462"; exon_number "11";
chr19	StringTie	exon	11400040	11400108	1000	-	.	gene_id "MSTRG.87915"; transcript_id "MSTRG.87915.462"; exon_number "12";
chr19	StringTie	exon	11400202	11400297	1000	-	.	gene_id "MSTRG.87915"; transcript_id "MSTRG.87915.462"; exon_number "13";
chr19	StringTie	exon	11402011	11402132	1000	-	.	gene_id "MSTRG.87915"; transcript_id "MSTRG.87915.462"; exon_number "14";
chr19	StringTie	exon	11402215	11402247	1000	-	.	gene_id "MSTRG.87915"; transcript_id "MSTRG.87915.462"; exon_number "15";
chr19	StringTie	exon	11402455	11402541	1000	-	.	gene_id "MSTRG.87915"; transcript_id "MSTRG.87915.462"; exon_number "16";
chr19	StringTie	exon	11402650	11402706	1000	-	.	gene_id "MSTRG.87915"; transcript_id "MSTRG.87915.462"; exon_number "17";
chr19	StringTie	exon	11405147	11405231	1000	-	.	gene_id "MSTRG.87915"; transcript_id "MSTRG.87915.462"; exon_number "18";
chr19	StringTie	exon	11405323	11405426	1000	-	.	gene_id "MSTRG.87915"; transcript_id "MSTRG.87915.462"; exon_number "19";
chr19	StringTie	exon	11406419	11406634	1000	-	.	gene_id "MSTRG.87915"; transcript_id "MSTRG.87915.462"; exon_number "20";
chr19	StringTie	exon	11406722	11406831	1000	-	.	gene_id "MSTRG.87915"; transcript_id "MSTRG.87915.462"; exon_number "21";
chr19	StringTie	exon	11415937	11416148	1000	-	.	gene_id "MSTRG.87915"; transcript_id "MSTRG.87915.462"; exon_number "22";
chr19	StringTie	exon	11416614	11416667	1000	-	.	gene_id "MSTRG.87915"; transcript_id "MSTRG.87915.462"; exon_number "23";
chr19	StringTie	exon	11416836	11417059	1000	-	.	gene_id "MSTRG.87915"; transcript_id "MSTRG.87915.462"; exon_number "24";
chr19	StringTie	exon	11418507	11419347	1000	-	.	gene_id "MSTRG.87915"; transcript_id "MSTRG.87915.462"; exon_number "25";
chr19	StringTie	transcript	11376957	11419307	1000	-	.	gene_id "MSTRG.87915"; transcript_id "MSTRG.87915.463";
chr19	StringTie	exon	11376957	11378595	1000	-	.	gene_id "MSTRG.87915"; transcript_id "MSTRG.87915.463"; exon_number "1";
chr19	StringTie	exon	11378691	11378778	1000	-	.	gene_id "MSTRG.87915"; transcript_id "MSTRG.87915.463"; exon_number "2";
chr19	StringTie	exon	11380884	11380971	1000	-	.	gene_id "MSTRG.87915"; transcript_id "MSTRG.87915.463"; exon_number "3";
chr19	StringTie	exon	11381056	11381209	1000	-	.	gene_id "MSTRG.87915"; transcript_id "MSTRG.87915.463"; exon_number "4";
chr19	StringTie	exon	11381692	11381849	1000	-	.	gene_id "MSTRG.87915"; transcript_id "MSTRG.87915.463"; exon_number "5";
chr19	StringTie	exon	11381930	11382105	1000	-	.	gene_id "MSTRG.87915"; transcript_id "MSTRG.87915.463"; exon_number "6";
chr19	StringTie	exon	11383097	11383232	1000	-	.	gene_id "MSTRG.87915"; transcript_id "MSTRG.87915.463"; exon_number "7";
chr19	StringTie	exon	11384093	11384644	1000	-	.	gene_id "MSTRG.87915"; transcript_id "MSTRG.87915.463"; exon_number "8";
chr19	StringTie	exon	11397244	11397350	1000	-	.	gene_id "MSTRG.87915"; transcript_id "MSTRG.87915.463"; exon_number "9";
chr19	StringTie	exon	11397445	11397597	1000	-	.	gene_id "MSTRG.87915"; transcript_id "MSTRG.87915.463"; exon_number "10";
chr19	StringTie	exon	11399855	11399951	1000	-	.	gene_id "MSTRG.87915"; transcript_id "MSTRG.87915.463"; exon_number "11";
chr19	StringTie	exon	11400040	11400108	1000	-	.	gene_id "MSTRG.87915"; transcript_id "MSTRG.87915.463"; exon_number "12";
chr19	StringTie	exon	11400202	11400297	1000	-	.	gene_id "MSTRG.87915"; transcript_id "MSTRG.87915.463"; exon_number "13";
chr19	StringTie	exon	11402011	11402132	1000	-	.	gene_id "MSTRG.87915"; transcript_id "MSTRG.87915.463"; exon_number "14";
chr19	StringTie	exon	11402215	11402247	1000	-	.	gene_id "MSTRG.87915"; transcript_id "MSTRG.87915.463"; exon_number "15";
chr19	StringTie	exon	11402455	11402541	1000	-	.	gene_id "MSTRG.87915"; transcript_id "MSTRG.87915.463"; exon_number "16";
chr19	StringTie	exon	11402650	11402706	1000	-	.	gene_id "MSTRG.87915"; transcript_id "MSTRG.87915.463"; exon_number "17";
chr19	StringTie	exon	11405147	11405231	1000	-	.	gene_id "MSTRG.87915"; transcript_id "MSTRG.87915.463"; exon_number "18";
chr19	StringTie	exon	11405323	11405426	1000	-	.	gene_id "MSTRG.87915"; transcript_id "MSTRG.87915.463"; exon_number "19";
chr19	StringTie	exon	11406419	11406634	1000	-	.	gene_id "MSTRG.87915"; transcript_id "MSTRG.87915.463"; exon_number "20";
chr19	StringTie	exon	11406722	11406864	1000	-	.	gene_id "MSTRG.87915"; transcript_id "MSTRG.87915.463"; exon_number "21";
chr19	StringTie	exon	11415947	11416148	1000	-	.	gene_id "MSTRG.87915"; transcript_id "MSTRG.87915.463"; exon_number "22";
chr19	StringTie	exon	11416614	11416667	1000	-	.	gene_id "MSTRG.87915"; transcript_id "MSTRG.87915.463"; exon_number "23";
chr19	StringTie	exon	11416836	11417059	1000	-	.	gene_id "MSTRG.87915"; transcript_id "MSTRG.87915.463"; exon_number "24";
chr19	StringTie	exon	11418671	11419307	1000	-	.	gene_id "MSTRG.87915"; transcript_id "MSTRG.87915.463"; exon_number "25";
chr19	StringTie	transcript	11376957	11419308	1000	-	.	gene_id "MSTRG.87915"; transcript_id "MSTRG.87915.464";
chr19	StringTie	exon	11376957	11378595	1000	-	.	gene_id "MSTRG.87915"; transcript_id "MSTRG.87915.464"; exon_number "1";
chr19	StringTie	exon	11378691	11378778	1000	-	.	gene_id "MSTRG.87915"; transcript_id "MSTRG.87915.464"; exon_number "2";
chr19	StringTie	exon	11380884	11380971	1000	-	.	gene_id "MSTRG.87915"; transcript_id "MSTRG.87915.464"; exon_number "3";
chr19	StringTie	exon	11381056	11381209	1000	-	.	gene_id "MSTRG.87915"; transcript_id "MSTRG.87915.464"; exon_number "4";
chr19	StringTie	exon	11381692	11381849	1000	-	.	gene_id "MSTRG.87915"; transcript_id "MSTRG.87915.464"; exon_number "5";
chr19	StringTie	exon	11381930	11382105	1000	-	.	gene_id "MSTRG.87915"; transcript_id "MSTRG.87915.464"; exon_number "6";
chr19	StringTie	exon	11382847	11383000	1000	-	.	gene_id "MSTRG.87915"; transcript_id "MSTRG.87915.464"; exon_number "7";
chr19	StringTie	exon	11383097	11383232	1000	-	.	gene_id "MSTRG.87915"; transcript_id "MSTRG.87915.464"; exon_number "8";
chr19	StringTie	exon	11384093	11384644	1000	-	.	gene_id "MSTRG.87915"; transcript_id "MSTRG.87915.464"; exon_number "9";
chr19	StringTie	exon	11397244	11397358	1000	-	.	gene_id "MSTRG.87915"; transcript_id "MSTRG.87915.464"; exon_number "10";
chr19	StringTie	exon	11397445	11397597	1000	-	.	gene_id "MSTRG.87915"; transcript_id "MSTRG.87915.464"; exon_number "11";
chr19	StringTie	exon	11399855	11399951	1000	-	.	gene_id "MSTRG.87915"; transcript_id "MSTRG.87915.464"; exon_number "12";
chr19	StringTie	exon	11400040	11400108	1000	-	.	gene_id "MSTRG.87915"; transcript_id "MSTRG.87915.464"; exon_number "13";
chr19	StringTie	exon	11400202	11400297	1000	-	.	gene_id "MSTRG.87915"; transcript_id "MSTRG.87915.464"; exon_number "14";
chr19	StringTie	exon	11402011	11402132	1000	-	.	gene_id "MSTRG.87915"; transcript_id "MSTRG.87915.464"; exon_number "15";
chr19	StringTie	exon	11402215	11402247	1000	-	.	gene_id "MSTRG.87915"; transcript_id "MSTRG.87915.464"; exon_number "16";
chr19	StringTie	exon	11402455	11402541	1000	-	.	gene_id "MSTRG.87915"; transcript_id "MSTRG.87915.464"; exon_number "17";
chr19	StringTie	exon	11402650	11402706	1000	-	.	gene_id "MSTRG.87915"; transcript_id "MSTRG.87915.464"; exon_number "18";
chr19	StringTie	exon	11405147	11405231	1000	-	.	gene_id "MSTRG.87915"; transcript_id "MSTRG.87915.464"; exon_number "19";
chr19	StringTie	exon	11405323	11405426	1000	-	.	gene_id "MSTRG.87915"; transcript_id "MSTRG.87915.464"; exon_number "20";
chr19	StringTie	exon	11406419	11406634	1000	-	.	gene_id "MSTRG.87915"; transcript_id "MSTRG.87915.464"; exon_number "21";
chr19	StringTie	exon	11406722	11406864	1000	-	.	gene_id "MSTRG.87915"; transcript_id "MSTRG.87915.464"; exon_number "22";
chr19	StringTie	exon	11416836	11417059	1000	-	.	gene_id "MSTRG.87915"; transcript_id "MSTRG.87915.464"; exon_number "23";
chr19	StringTie	exon	11418671	11418784	1000	-	.	gene_id "MSTRG.87915"; transcript_id "MSTRG.87915.464"; exon_number "24";
chr19	StringTie	exon	11419246	11419308	1000	-	.	gene_id "MSTRG.87915"; transcript_id "MSTRG.87915.464"; exon_number "25";
chr19	StringTie	transcript	11376957	11419347	1000	-	.	gene_id "MSTRG.87915"; transcript_id "MSTRG.87915.465";
chr19	StringTie	exon	11376957	11378595	1000	-	.	gene_id "MSTRG.87915"; transcript_id "MSTRG.87915.465"; exon_number "1";
chr19	StringTie	exon	11378691	11378778	1000	-	.	gene_id "MSTRG.87915"; transcript_id "MSTRG.87915.465"; exon_number "2";
chr19	StringTie	exon	11380884	11380971	1000	-	.	gene_id "MSTRG.87915"; transcript_id "MSTRG.87915.465"; exon_number "3";
chr19	StringTie	exon	11381056	11381209	1000	-	.	gene_id "MSTRG.87915"; transcript_id "MSTRG.87915.465"; exon_number "4";
chr19	StringTie	exon	11381692	11381849	1000	-	.	gene_id "MSTRG.87915"; transcript_id "MSTRG.87915.465"; exon_number "5";
chr19	StringTie	exon	11381930	11382105	1000	-	.	gene_id "MSTRG.87915"; transcript_id "MSTRG.87915.465"; exon_number "6";
chr19	StringTie	exon	11382847	11382982	1000	-	.	gene_id "MSTRG.87915"; transcript_id "MSTRG.87915.465"; exon_number "7";
chr19	StringTie	exon	11383097	11383232	1000	-	.	gene_id "MSTRG.87915"; transcript_id "MSTRG.87915.465"; exon_number "8";
chr19	StringTie	exon	11384093	11384644	1000	-	.	gene_id "MSTRG.87915"; transcript_id "MSTRG.87915.465"; exon_number "9";
chr19	StringTie	exon	11397244	11397358	1000	-	.	gene_id "MSTRG.87915"; transcript_id "MSTRG.87915.465"; exon_number "10";
chr19	StringTie	exon	11397445	11397597	1000	-	.	gene_id "MSTRG.87915"; transcript_id "MSTRG.87915.465"; exon_number "11";
chr19	StringTie	exon	11399855	11399951	1000	-	.	gene_id "MSTRG.87915"; transcript_id "MSTRG.87915.465"; exon_number "12";
chr19	StringTie	exon	11400040	11400108	1000	-	.	gene_id "MSTRG.87915"; transcript_id "MSTRG.87915.465"; exon_number "13";
chr19	StringTie	exon	11400206	11400297	1000	-	.	gene_id "MSTRG.87915"; transcript_id "MSTRG.87915.465"; exon_number "14";
chr19	StringTie	exon	11402011	11402132	1000	-	.	gene_id "MSTRG.87915"; transcript_id "MSTRG.87915.465"; exon_number "15";
chr19	StringTie	exon	11402215	11402541	1000	-	.	gene_id "MSTRG.87915"; transcript_id "MSTRG.87915.465"; exon_number "16";
chr19	StringTie	exon	11402650	11402706	1000	-	.	gene_id "MSTRG.87915"; transcript_id "MSTRG.87915.465"; exon_number "17";
chr19	StringTie	exon	11405147	11405231	1000	-	.	gene_id "MSTRG.87915"; transcript_id "MSTRG.87915.465"; exon_number "18";
chr19	StringTie	exon	11405323	11405426	1000	-	.	gene_id "MSTRG.87915"; transcript_id "MSTRG.87915.465"; exon_number "19";
chr19	StringTie	exon	11406419	11406634	1000	-	.	gene_id "MSTRG.87915"; transcript_id "MSTRG.87915.465"; exon_number "20";
chr19	StringTie	exon	11406722	11406864	1000	-	.	gene_id "MSTRG.87915"; transcript_id "MSTRG.87915.465"; exon_number "21";
chr19	StringTie	exon	11411253	11411444	1000	-	.	gene_id "MSTRG.87915"; transcript_id "MSTRG.87915.465"; exon_number "22";
chr19	StringTie	exon	11415937	11416148	1000	-	.	gene_id "MSTRG.87915"; transcript_id "MSTRG.87915.465"; exon_number "23";
chr19	StringTie	exon	11416614	11417059	1000	-	.	gene_id "MSTRG.87915"; transcript_id "MSTRG.87915.465"; exon_number "24";
chr19	StringTie	exon	11418533	11419347	1000	-	.	gene_id "MSTRG.87915"; transcript_id "MSTRG.87915.465"; exon_number "25";
chr19	StringTie	transcript	11376957	11419347	1000	-	.	gene_id "MSTRG.87915"; transcript_id "MSTRG.87915.466";
chr19	StringTie	exon	11376957	11378595	1000	-	.	gene_id "MSTRG.87915"; transcript_id "MSTRG.87915.466"; exon_number "1";
chr19	StringTie	exon	11378691	11378778	1000	-	.	gene_id "MSTRG.87915"; transcript_id "MSTRG.87915.466"; exon_number "2";
chr19	StringTie	exon	11380884	11380971	1000	-	.	gene_id "MSTRG.87915"; transcript_id "MSTRG.87915.466"; exon_number "3";
chr19	StringTie	exon	11381056	11381209	1000	-	.	gene_id "MSTRG.87915"; transcript_id "MSTRG.87915.466"; exon_number "4";
chr19	StringTie	exon	11381692	11381849	1000	-	.	gene_id "MSTRG.87915"; transcript_id "MSTRG.87915.466"; exon_number "5";
chr19	StringTie	exon	11381934	11382105	1000	-	.	gene_id "MSTRG.87915"; transcript_id "MSTRG.87915.466"; exon_number "6";
chr19	StringTie	exon	11382847	11384644	1000	-	.	gene_id "MSTRG.87915"; transcript_id "MSTRG.87915.466"; exon_number "7";
chr19	StringTie	exon	11397244	11397358	1000	-	.	gene_id "MSTRG.87915"; transcript_id "MSTRG.87915.466"; exon_number "8";
chr19	StringTie	exon	11397445	11397597	1000	-	.	gene_id "MSTRG.87915"; transcript_id "MSTRG.87915.466"; exon_number "9";
chr19	StringTie	exon	11399855	11399951	1000	-	.	gene_id "MSTRG.87915"; transcript_id "MSTRG.87915.466"; exon_number "10";
chr19	StringTie	exon	11400040	11400108	1000	-	.	gene_id "MSTRG.87915"; transcript_id "MSTRG.87915.466"; exon_number "11";
chr19	StringTie	exon	11400202	11400297	1000	-	.	gene_id "MSTRG.87915"; transcript_id "MSTRG.87915.466"; exon_number "12";
chr19	StringTie	exon	11402011	11402132	1000	-	.	gene_id "MSTRG.87915"; transcript_id "MSTRG.87915.466"; exon_number "13";
chr19	StringTie	exon	11402215	11402247	1000	-	.	gene_id "MSTRG.87915"; transcript_id "MSTRG.87915.466"; exon_number "14";
chr19	StringTie	exon	11402455	11402541	1000	-	.	gene_id "MSTRG.87915"; transcript_id "MSTRG.87915.466"; exon_number "15";
chr19	StringTie	exon	11402650	11402706	1000	-	.	gene_id "MSTRG.87915"; transcript_id "MSTRG.87915.466"; exon_number "16";
chr19	StringTie	exon	11405147	11405231	1000	-	.	gene_id "MSTRG.87915"; transcript_id "MSTRG.87915.466"; exon_number "17";
chr19	StringTie	exon	11405323	11405426	1000	-	.	gene_id "MSTRG.87915"; transcript_id "MSTRG.87915.466"; exon_number "18";
chr19	StringTie	exon	11406419	11406580	1000	-	.	gene_id "MSTRG.87915"; transcript_id "MSTRG.87915.466"; exon_number "19";
chr19	StringTie	exon	11406722	11406864	1000	-	.	gene_id "MSTRG.87915"; transcript_id "MSTRG.87915.466"; exon_number "20";
chr19	StringTie	exon	11415937	11416148	1000	-	.	gene_id "MSTRG.87915"; transcript_id "MSTRG.87915.466"; exon_number "21";
chr19	StringTie	exon	11416614	11416667	1000	-	.	gene_id "MSTRG.87915"; transcript_id "MSTRG.87915.466"; exon_number "22";
chr19	StringTie	exon	11416836	11417059	1000	-	.	gene_id "MSTRG.87915"; transcript_id "MSTRG.87915.466"; exon_number "23";
chr19	StringTie	exon	11418671	11418784	1000	-	.	gene_id "MSTRG.87915"; transcript_id "MSTRG.87915.466"; exon_number "24";
chr19	StringTie	exon	11419246	11419347	1000	-	.	gene_id "MSTRG.87915"; transcript_id "MSTRG.87915.466"; exon_number "25";
chr19	StringTie	transcript	11376957	11418611	1000	-	.	gene_id "MSTRG.87915"; transcript_id "MSTRG.87915.467";
chr19	StringTie	exon	11376957	11378595	1000	-	.	gene_id "MSTRG.87915"; transcript_id "MSTRG.87915.467"; exon_number "1";
chr19	StringTie	exon	11378691	11378778	1000	-	.	gene_id "MSTRG.87915"; transcript_id "MSTRG.87915.467"; exon_number "2";
chr19	StringTie	exon	11380884	11380971	1000	-	.	gene_id "MSTRG.87915"; transcript_id "MSTRG.87915.467"; exon_number "3";
chr19	StringTie	exon	11381056	11381209	1000	-	.	gene_id "MSTRG.87915"; transcript_id "MSTRG.87915.467"; exon_number "4";
chr19	StringTie	exon	11381692	11381849	1000	-	.	gene_id "MSTRG.87915"; transcript_id "MSTRG.87915.467"; exon_number "5";
chr19	StringTie	exon	11381930	11382105	1000	-	.	gene_id "MSTRG.87915"; transcript_id "MSTRG.87915.467"; exon_number "6";
chr19	StringTie	exon	11382847	11383000	1000	-	.	gene_id "MSTRG.87915"; transcript_id "MSTRG.87915.467"; exon_number "7";
chr19	StringTie	exon	11383097	11383232	1000	-	.	gene_id "MSTRG.87915"; transcript_id "MSTRG.87915.467"; exon_number "8";
chr19	StringTie	exon	11384093	11384644	1000	-	.	gene_id "MSTRG.87915"; transcript_id "MSTRG.87915.467"; exon_number "9";
chr19	StringTie	exon	11397244	11397358	1000	-	.	gene_id "MSTRG.87915"; transcript_id "MSTRG.87915.467"; exon_number "10";
chr19	StringTie	exon	11397445	11397597	1000	-	.	gene_id "MSTRG.87915"; transcript_id "MSTRG.87915.467"; exon_number "11";
chr19	StringTie	exon	11399855	11399951	1000	-	.	gene_id "MSTRG.87915"; transcript_id "MSTRG.87915.467"; exon_number "12";
chr19	StringTie	exon	11400040	11400108	1000	-	.	gene_id "MSTRG.87915"; transcript_id "MSTRG.87915.467"; exon_number "13";
chr19	StringTie	exon	11400206	11400297	1000	-	.	gene_id "MSTRG.87915"; transcript_id "MSTRG.87915.467"; exon_number "14";
chr19	StringTie	exon	11402011	11402541	1000	-	.	gene_id "MSTRG.87915"; transcript_id "MSTRG.87915.467"; exon_number "15";
chr19	StringTie	exon	11402650	11402706	1000	-	.	gene_id "MSTRG.87915"; transcript_id "MSTRG.87915.467"; exon_number "16";
chr19	StringTie	exon	11405147	11405231	1000	-	.	gene_id "MSTRG.87915"; transcript_id "MSTRG.87915.467"; exon_number "17";
chr19	StringTie	exon	11405323	11405426	1000	-	.	gene_id "MSTRG.87915"; transcript_id "MSTRG.87915.467"; exon_number "18";
chr19	StringTie	exon	11406419	11406580	1000	-	.	gene_id "MSTRG.87915"; transcript_id "MSTRG.87915.467"; exon_number "19";
chr19	StringTie	exon	11406722	11406864	1000	-	.	gene_id "MSTRG.87915"; transcript_id "MSTRG.87915.467"; exon_number "20";
chr19	StringTie	exon	11411253	11411444	1000	-	.	gene_id "MSTRG.87915"; transcript_id "MSTRG.87915.467"; exon_number "21";
chr19	StringTie	exon	11415947	11416148	1000	-	.	gene_id "MSTRG.87915"; transcript_id "MSTRG.87915.467"; exon_number "22";
chr19	StringTie	exon	11416614	11416662	1000	-	.	gene_id "MSTRG.87915"; transcript_id "MSTRG.87915.467"; exon_number "23";
chr19	StringTie	exon	11416836	11417059	1000	-	.	gene_id "MSTRG.87915"; transcript_id "MSTRG.87915.467"; exon_number "24";
chr19	StringTie	exon	11418507	11418611	1000	-	.	gene_id "MSTRG.87915"; transcript_id "MSTRG.87915.467"; exon_number "25";
chr19	StringTie	transcript	11376957	11419346	1000	-	.	gene_id "MSTRG.87915"; transcript_id "MSTRG.87915.468";
chr19	StringTie	exon	11376957	11378595	1000	-	.	gene_id "MSTRG.87915"; transcript_id "MSTRG.87915.468"; exon_number "1";
chr19	StringTie	exon	11378691	11378778	1000	-	.	gene_id "MSTRG.87915"; transcript_id "MSTRG.87915.468"; exon_number "2";
chr19	StringTie	exon	11380884	11380971	1000	-	.	gene_id "MSTRG.87915"; transcript_id "MSTRG.87915.468"; exon_number "3";
chr19	StringTie	exon	11381056	11381209	1000	-	.	gene_id "MSTRG.87915"; transcript_id "MSTRG.87915.468"; exon_number "4";
chr19	StringTie	exon	11381692	11381849	1000	-	.	gene_id "MSTRG.87915"; transcript_id "MSTRG.87915.468"; exon_number "5";
chr19	StringTie	exon	11381930	11382105	1000	-	.	gene_id "MSTRG.87915"; transcript_id "MSTRG.87915.468"; exon_number "6";
chr19	StringTie	exon	11383097	11383232	1000	-	.	gene_id "MSTRG.87915"; transcript_id "MSTRG.87915.468"; exon_number "7";
chr19	StringTie	exon	11384093	11384644	1000	-	.	gene_id "MSTRG.87915"; transcript_id "MSTRG.87915.468"; exon_number "8";
chr19	StringTie	exon	11397244	11397358	1000	-	.	gene_id "MSTRG.87915"; transcript_id "MSTRG.87915.468"; exon_number "9";
chr19	StringTie	exon	11397445	11397597	1000	-	.	gene_id "MSTRG.87915"; transcript_id "MSTRG.87915.468"; exon_number "10";
chr19	StringTie	exon	11399855	11399951	1000	-	.	gene_id "MSTRG.87915"; transcript_id "MSTRG.87915.468"; exon_number "11";
chr19	StringTie	exon	11400040	11400108	1000	-	.	gene_id "MSTRG.87915"; transcript_id "MSTRG.87915.468"; exon_number "12";
chr19	StringTie	exon	11400202	11400297	1000	-	.	gene_id "MSTRG.87915"; transcript_id "MSTRG.87915.468"; exon_number "13";
chr19	StringTie	exon	11402011	11402132	1000	-	.	gene_id "MSTRG.87915"; transcript_id "MSTRG.87915.468"; exon_number "14";
chr19	StringTie	exon	11402215	11402541	1000	-	.	gene_id "MSTRG.87915"; transcript_id "MSTRG.87915.468"; exon_number "15";
chr19	StringTie	exon	11402650	11402706	1000	-	.	gene_id "MSTRG.87915"; transcript_id "MSTRG.87915.468"; exon_number "16";
chr19	StringTie	exon	11405147	11405231	1000	-	.	gene_id "MSTRG.87915"; transcript_id "MSTRG.87915.468"; exon_number "17";
chr19	StringTie	exon	11405323	11405426	1000	-	.	gene_id "MSTRG.87915"; transcript_id "MSTRG.87915.468"; exon_number "18";
chr19	StringTie	exon	11406419	11406580	1000	-	.	gene_id "MSTRG.87915"; transcript_id "MSTRG.87915.468"; exon_number "19";
chr19	StringTie	exon	11406722	11406864	1000	-	.	gene_id "MSTRG.87915"; transcript_id "MSTRG.87915.468"; exon_number "20";
chr19	StringTie	exon	11415937	11416148	1000	-	.	gene_id "MSTRG.87915"; transcript_id "MSTRG.87915.468"; exon_number "21";
chr19	StringTie	exon	11416614	11416667	1000	-	.	gene_id "MSTRG.87915"; transcript_id "MSTRG.87915.468"; exon_number "22";
chr19	StringTie	exon	11416836	11417059	1000	-	.	gene_id "MSTRG.87915"; transcript_id "MSTRG.87915.468"; exon_number "23";
chr19	StringTie	exon	11418671	11418784	1000	-	.	gene_id "MSTRG.87915"; transcript_id "MSTRG.87915.468"; exon_number "24";
chr19	StringTie	exon	11419246	11419346	1000	-	.	gene_id "MSTRG.87915"; transcript_id "MSTRG.87915.468"; exon_number "25";
chr19	StringTie	transcript	11376957	11419358	1000	-	.	gene_id "MSTRG.87915"; transcript_id "MSTRG.87915.469";
chr19	StringTie	exon	11376957	11378595	1000	-	.	gene_id "MSTRG.87915"; transcript_id "MSTRG.87915.469"; exon_number "1";
chr19	StringTie	exon	11378691	11378778	1000	-	.	gene_id "MSTRG.87915"; transcript_id "MSTRG.87915.469"; exon_number "2";
chr19	StringTie	exon	11380884	11380971	1000	-	.	gene_id "MSTRG.87915"; transcript_id "MSTRG.87915.469"; exon_number "3";
chr19	StringTie	exon	11381056	11381209	1000	-	.	gene_id "MSTRG.87915"; transcript_id "MSTRG.87915.469"; exon_number "4";
chr19	StringTie	exon	11381692	11381849	1000	-	.	gene_id "MSTRG.87915"; transcript_id "MSTRG.87915.469"; exon_number "5";
chr19	StringTie	exon	11381930	11382105	1000	-	.	gene_id "MSTRG.87915"; transcript_id "MSTRG.87915.469"; exon_number "6";
chr19	StringTie	exon	11382847	11382999	1000	-	.	gene_id "MSTRG.87915"; transcript_id "MSTRG.87915.469"; exon_number "7";
chr19	StringTie	exon	11383097	11383232	1000	-	.	gene_id "MSTRG.87915"; transcript_id "MSTRG.87915.469"; exon_number "8";
chr19	StringTie	exon	11384093	11384644	1000	-	.	gene_id "MSTRG.87915"; transcript_id "MSTRG.87915.469"; exon_number "9";
chr19	StringTie	exon	11397244	11397358	1000	-	.	gene_id "MSTRG.87915"; transcript_id "MSTRG.87915.469"; exon_number "10";
chr19	StringTie	exon	11397445	11397597	1000	-	.	gene_id "MSTRG.87915"; transcript_id "MSTRG.87915.469"; exon_number "11";
chr19	StringTie	exon	11399855	11399951	1000	-	.	gene_id "MSTRG.87915"; transcript_id "MSTRG.87915.469"; exon_number "12";
chr19	StringTie	exon	11400040	11400108	1000	-	.	gene_id "MSTRG.87915"; transcript_id "MSTRG.87915.469"; exon_number "13";
chr19	StringTie	exon	11400206	11400297	1000	-	.	gene_id "MSTRG.87915"; transcript_id "MSTRG.87915.469"; exon_number "14";
chr19	StringTie	exon	11402011	11402132	1000	-	.	gene_id "MSTRG.87915"; transcript_id "MSTRG.87915.469"; exon_number "15";
chr19	StringTie	exon	11402215	11402541	1000	-	.	gene_id "MSTRG.87915"; transcript_id "MSTRG.87915.469"; exon_number "16";
chr19	StringTie	exon	11402650	11402706	1000	-	.	gene_id "MSTRG.87915"; transcript_id "MSTRG.87915.469"; exon_number "17";
chr19	StringTie	exon	11405147	11405231	1000	-	.	gene_id "MSTRG.87915"; transcript_id "MSTRG.87915.469"; exon_number "18";
chr19	StringTie	exon	11405323	11405426	1000	-	.	gene_id "MSTRG.87915"; transcript_id "MSTRG.87915.469"; exon_number "19";
chr19	StringTie	exon	11406419	11406634	1000	-	.	gene_id "MSTRG.87915"; transcript_id "MSTRG.87915.469"; exon_number "20";
chr19	StringTie	exon	11406722	11406864	1000	-	.	gene_id "MSTRG.87915"; transcript_id "MSTRG.87915.469"; exon_number "21";
chr19	StringTie	exon	11415947	11416148	1000	-	.	gene_id "MSTRG.87915"; transcript_id "MSTRG.87915.469"; exon_number "22";
chr19	StringTie	exon	11416614	11416667	1000	-	.	gene_id "MSTRG.87915"; transcript_id "MSTRG.87915.469"; exon_number "23";
chr19	StringTie	exon	11416836	11417059	1000	-	.	gene_id "MSTRG.87915"; transcript_id "MSTRG.87915.469"; exon_number "24";
chr19	StringTie	exon	11418533	11419358	1000	-	.	gene_id "MSTRG.87915"; transcript_id "MSTRG.87915.469"; exon_number "25";
chr19	StringTie	transcript	11321017	11339654	1000	-	.	gene_id "MSTRG.87915"; transcript_id "MSTRG.87915.47";
chr19	StringTie	exon	11321017	11324516	1000	-	.	gene_id "MSTRG.87915"; transcript_id "MSTRG.87915.47"; exon_number "1";
chr19	StringTie	exon	11324550	11325585	1000	-	.	gene_id "MSTRG.87915"; transcript_id "MSTRG.87915.47"; exon_number "2";
chr19	StringTie	exon	11335447	11335571	1000	-	.	gene_id "MSTRG.87915"; transcript_id "MSTRG.87915.47"; exon_number "3";
chr19	StringTie	exon	11335665	11335783	1000	-	.	gene_id "MSTRG.87915"; transcript_id "MSTRG.87915.47"; exon_number "4";
chr19	StringTie	exon	11337172	11337460	1000	-	.	gene_id "MSTRG.87915"; transcript_id "MSTRG.87915.47"; exon_number "5";
chr19	StringTie	exon	11339469	11339654	1000	-	.	gene_id "MSTRG.87915"; transcript_id "MSTRG.87915.47"; exon_number "6";
chr19	StringTie	transcript	11376957	11419354	1000	-	.	gene_id "MSTRG.87915"; transcript_id "MSTRG.87915.470";
chr19	StringTie	exon	11376957	11378595	1000	-	.	gene_id "MSTRG.87915"; transcript_id "MSTRG.87915.470"; exon_number "1";
chr19	StringTie	exon	11378691	11378778	1000	-	.	gene_id "MSTRG.87915"; transcript_id "MSTRG.87915.470"; exon_number "2";
chr19	StringTie	exon	11380884	11380971	1000	-	.	gene_id "MSTRG.87915"; transcript_id "MSTRG.87915.470"; exon_number "3";
chr19	StringTie	exon	11381056	11381209	1000	-	.	gene_id "MSTRG.87915"; transcript_id "MSTRG.87915.470"; exon_number "4";
chr19	StringTie	exon	11381692	11381849	1000	-	.	gene_id "MSTRG.87915"; transcript_id "MSTRG.87915.470"; exon_number "5";
chr19	StringTie	exon	11381930	11382105	1000	-	.	gene_id "MSTRG.87915"; transcript_id "MSTRG.87915.470"; exon_number "6";
chr19	StringTie	exon	11382847	11383000	1000	-	.	gene_id "MSTRG.87915"; transcript_id "MSTRG.87915.470"; exon_number "7";
chr19	StringTie	exon	11383097	11384644	1000	-	.	gene_id "MSTRG.87915"; transcript_id "MSTRG.87915.470"; exon_number "8";
chr19	StringTie	exon	11397244	11397358	1000	-	.	gene_id "MSTRG.87915"; transcript_id "MSTRG.87915.470"; exon_number "9";
chr19	StringTie	exon	11397445	11397597	1000	-	.	gene_id "MSTRG.87915"; transcript_id "MSTRG.87915.470"; exon_number "10";
chr19	StringTie	exon	11399855	11399951	1000	-	.	gene_id "MSTRG.87915"; transcript_id "MSTRG.87915.470"; exon_number "11";
chr19	StringTie	exon	11400040	11400108	1000	-	.	gene_id "MSTRG.87915"; transcript_id "MSTRG.87915.470"; exon_number "12";
chr19	StringTie	exon	11400206	11400297	1000	-	.	gene_id "MSTRG.87915"; transcript_id "MSTRG.87915.470"; exon_number "13";
chr19	StringTie	exon	11402011	11402132	1000	-	.	gene_id "MSTRG.87915"; transcript_id "MSTRG.87915.470"; exon_number "14";
chr19	StringTie	exon	11402215	11402541	1000	-	.	gene_id "MSTRG.87915"; transcript_id "MSTRG.87915.470"; exon_number "15";
chr19	StringTie	exon	11402650	11402706	1000	-	.	gene_id "MSTRG.87915"; transcript_id "MSTRG.87915.470"; exon_number "16";
chr19	StringTie	exon	11405147	11405231	1000	-	.	gene_id "MSTRG.87915"; transcript_id "MSTRG.87915.470"; exon_number "17";
chr19	StringTie	exon	11405323	11405426	1000	-	.	gene_id "MSTRG.87915"; transcript_id "MSTRG.87915.470"; exon_number "18";
chr19	StringTie	exon	11406419	11406634	1000	-	.	gene_id "MSTRG.87915"; transcript_id "MSTRG.87915.470"; exon_number "19";
chr19	StringTie	exon	11406722	11406864	1000	-	.	gene_id "MSTRG.87915"; transcript_id "MSTRG.87915.470"; exon_number "20";
chr19	StringTie	exon	11411253	11411444	1000	-	.	gene_id "MSTRG.87915"; transcript_id "MSTRG.87915.470"; exon_number "21";
chr19	StringTie	exon	11415937	11416148	1000	-	.	gene_id "MSTRG.87915"; transcript_id "MSTRG.87915.470"; exon_number "22";
chr19	StringTie	exon	11416614	11416662	1000	-	.	gene_id "MSTRG.87915"; transcript_id "MSTRG.87915.470"; exon_number "23";
chr19	StringTie	exon	11416836	11417059	1000	-	.	gene_id "MSTRG.87915"; transcript_id "MSTRG.87915.470"; exon_number "24";
chr19	StringTie	exon	11418671	11419354	1000	-	.	gene_id "MSTRG.87915"; transcript_id "MSTRG.87915.470"; exon_number "25";
chr19	StringTie	transcript	11376957	11419347	1000	-	.	gene_id "MSTRG.87915"; transcript_id "MSTRG.87915.471";
chr19	StringTie	exon	11376957	11378595	1000	-	.	gene_id "MSTRG.87915"; transcript_id "MSTRG.87915.471"; exon_number "1";
chr19	StringTie	exon	11378691	11378778	1000	-	.	gene_id "MSTRG.87915"; transcript_id "MSTRG.87915.471"; exon_number "2";
chr19	StringTie	exon	11380884	11380971	1000	-	.	gene_id "MSTRG.87915"; transcript_id "MSTRG.87915.471"; exon_number "3";
chr19	StringTie	exon	11381056	11381209	1000	-	.	gene_id "MSTRG.87915"; transcript_id "MSTRG.87915.471"; exon_number "4";
chr19	StringTie	exon	11381692	11381849	1000	-	.	gene_id "MSTRG.87915"; transcript_id "MSTRG.87915.471"; exon_number "5";
chr19	StringTie	exon	11381930	11382105	1000	-	.	gene_id "MSTRG.87915"; transcript_id "MSTRG.87915.471"; exon_number "6";
chr19	StringTie	exon	11382847	11383000	1000	-	.	gene_id "MSTRG.87915"; transcript_id "MSTRG.87915.471"; exon_number "7";
chr19	StringTie	exon	11383097	11383232	1000	-	.	gene_id "MSTRG.87915"; transcript_id "MSTRG.87915.471"; exon_number "8";
chr19	StringTie	exon	11384093	11384644	1000	-	.	gene_id "MSTRG.87915"; transcript_id "MSTRG.87915.471"; exon_number "9";
chr19	StringTie	exon	11397244	11397358	1000	-	.	gene_id "MSTRG.87915"; transcript_id "MSTRG.87915.471"; exon_number "10";
chr19	StringTie	exon	11397445	11397597	1000	-	.	gene_id "MSTRG.87915"; transcript_id "MSTRG.87915.471"; exon_number "11";
chr19	StringTie	exon	11399855	11399951	1000	-	.	gene_id "MSTRG.87915"; transcript_id "MSTRG.87915.471"; exon_number "12";
chr19	StringTie	exon	11400040	11400108	1000	-	.	gene_id "MSTRG.87915"; transcript_id "MSTRG.87915.471"; exon_number "13";
chr19	StringTie	exon	11400206	11400297	1000	-	.	gene_id "MSTRG.87915"; transcript_id "MSTRG.87915.471"; exon_number "14";
chr19	StringTie	exon	11402011	11402132	1000	-	.	gene_id "MSTRG.87915"; transcript_id "MSTRG.87915.471"; exon_number "15";
chr19	StringTie	exon	11402215	11402247	1000	-	.	gene_id "MSTRG.87915"; transcript_id "MSTRG.87915.471"; exon_number "16";
chr19	StringTie	exon	11402455	11402541	1000	-	.	gene_id "MSTRG.87915"; transcript_id "MSTRG.87915.471"; exon_number "17";
chr19	StringTie	exon	11402650	11402706	1000	-	.	gene_id "MSTRG.87915"; transcript_id "MSTRG.87915.471"; exon_number "18";
chr19	StringTie	exon	11405147	11405231	1000	-	.	gene_id "MSTRG.87915"; transcript_id "MSTRG.87915.471"; exon_number "19";
chr19	StringTie	exon	11405323	11405426	1000	-	.	gene_id "MSTRG.87915"; transcript_id "MSTRG.87915.471"; exon_number "20";
chr19	StringTie	exon	11406419	11406634	1000	-	.	gene_id "MSTRG.87915"; transcript_id "MSTRG.87915.471"; exon_number "21";
chr19	StringTie	exon	11406722	11406864	1000	-	.	gene_id "MSTRG.87915"; transcript_id "MSTRG.87915.471"; exon_number "22";
chr19	StringTie	exon	11411253	11411444	1000	-	.	gene_id "MSTRG.87915"; transcript_id "MSTRG.87915.471"; exon_number "23";
chr19	StringTie	exon	11415937	11416148	1000	-	.	gene_id "MSTRG.87915"; transcript_id "MSTRG.87915.471"; exon_number "24";
chr19	StringTie	exon	11416614	11417059	1000	-	.	gene_id "MSTRG.87915"; transcript_id "MSTRG.87915.471"; exon_number "25";
chr19	StringTie	exon	11418671	11419347	1000	-	.	gene_id "MSTRG.87915"; transcript_id "MSTRG.87915.471"; exon_number "26";
chr19	StringTie	transcript	11376957	11419384	1000	-	.	gene_id "MSTRG.87915"; transcript_id "MSTRG.87915.472";
chr19	StringTie	exon	11376957	11378595	1000	-	.	gene_id "MSTRG.87915"; transcript_id "MSTRG.87915.472"; exon_number "1";
chr19	StringTie	exon	11378691	11378778	1000	-	.	gene_id "MSTRG.87915"; transcript_id "MSTRG.87915.472"; exon_number "2";
chr19	StringTie	exon	11380884	11380971	1000	-	.	gene_id "MSTRG.87915"; transcript_id "MSTRG.87915.472"; exon_number "3";
chr19	StringTie	exon	11381056	11381209	1000	-	.	gene_id "MSTRG.87915"; transcript_id "MSTRG.87915.472"; exon_number "4";
chr19	StringTie	exon	11381692	11381849	1000	-	.	gene_id "MSTRG.87915"; transcript_id "MSTRG.87915.472"; exon_number "5";
chr19	StringTie	exon	11381930	11382105	1000	-	.	gene_id "MSTRG.87915"; transcript_id "MSTRG.87915.472"; exon_number "6";
chr19	StringTie	exon	11382847	11383000	1000	-	.	gene_id "MSTRG.87915"; transcript_id "MSTRG.87915.472"; exon_number "7";
chr19	StringTie	exon	11383097	11383232	1000	-	.	gene_id "MSTRG.87915"; transcript_id "MSTRG.87915.472"; exon_number "8";
chr19	StringTie	exon	11384093	11384644	1000	-	.	gene_id "MSTRG.87915"; transcript_id "MSTRG.87915.472"; exon_number "9";
chr19	StringTie	exon	11394364	11394520	1000	-	.	gene_id "MSTRG.87915"; transcript_id "MSTRG.87915.472"; exon_number "10";
chr19	StringTie	exon	11397244	11397358	1000	-	.	gene_id "MSTRG.87915"; transcript_id "MSTRG.87915.472"; exon_number "11";
chr19	StringTie	exon	11397445	11397597	1000	-	.	gene_id "MSTRG.87915"; transcript_id "MSTRG.87915.472"; exon_number "12";
chr19	StringTie	exon	11399855	11399951	1000	-	.	gene_id "MSTRG.87915"; transcript_id "MSTRG.87915.472"; exon_number "13";
chr19	StringTie	exon	11400040	11400108	1000	-	.	gene_id "MSTRG.87915"; transcript_id "MSTRG.87915.472"; exon_number "14";
chr19	StringTie	exon	11400202	11400297	1000	-	.	gene_id "MSTRG.87915"; transcript_id "MSTRG.87915.472"; exon_number "15";
chr19	StringTie	exon	11402011	11402132	1000	-	.	gene_id "MSTRG.87915"; transcript_id "MSTRG.87915.472"; exon_number "16";
chr19	StringTie	exon	11402215	11402247	1000	-	.	gene_id "MSTRG.87915"; transcript_id "MSTRG.87915.472"; exon_number "17";
chr19	StringTie	exon	11402455	11402541	1000	-	.	gene_id "MSTRG.87915"; transcript_id "MSTRG.87915.472"; exon_number "18";
chr19	StringTie	exon	11402650	11402706	1000	-	.	gene_id "MSTRG.87915"; transcript_id "MSTRG.87915.472"; exon_number "19";
chr19	StringTie	exon	11405147	11405231	1000	-	.	gene_id "MSTRG.87915"; transcript_id "MSTRG.87915.472"; exon_number "20";
chr19	StringTie	exon	11405323	11405426	1000	-	.	gene_id "MSTRG.87915"; transcript_id "MSTRG.87915.472"; exon_number "21";
chr19	StringTie	exon	11406419	11406634	1000	-	.	gene_id "MSTRG.87915"; transcript_id "MSTRG.87915.472"; exon_number "22";
chr19	StringTie	exon	11406722	11406864	1000	-	.	gene_id "MSTRG.87915"; transcript_id "MSTRG.87915.472"; exon_number "23";
chr19	StringTie	exon	11415937	11416148	1000	-	.	gene_id "MSTRG.87915"; transcript_id "MSTRG.87915.472"; exon_number "24";
chr19	StringTie	exon	11416614	11417059	1000	-	.	gene_id "MSTRG.87915"; transcript_id "MSTRG.87915.472"; exon_number "25";
chr19	StringTie	exon	11418507	11419384	1000	-	.	gene_id "MSTRG.87915"; transcript_id "MSTRG.87915.472"; exon_number "26";
chr19	StringTie	transcript	11376957	11418612	1000	-	.	gene_id "MSTRG.87915"; transcript_id "MSTRG.87915.473";
chr19	StringTie	exon	11376957	11378595	1000	-	.	gene_id "MSTRG.87915"; transcript_id "MSTRG.87915.473"; exon_number "1";
chr19	StringTie	exon	11378691	11378778	1000	-	.	gene_id "MSTRG.87915"; transcript_id "MSTRG.87915.473"; exon_number "2";
chr19	StringTie	exon	11380884	11380971	1000	-	.	gene_id "MSTRG.87915"; transcript_id "MSTRG.87915.473"; exon_number "3";
chr19	StringTie	exon	11381056	11381209	1000	-	.	gene_id "MSTRG.87915"; transcript_id "MSTRG.87915.473"; exon_number "4";
chr19	StringTie	exon	11381692	11381849	1000	-	.	gene_id "MSTRG.87915"; transcript_id "MSTRG.87915.473"; exon_number "5";
chr19	StringTie	exon	11381930	11382105	1000	-	.	gene_id "MSTRG.87915"; transcript_id "MSTRG.87915.473"; exon_number "6";
chr19	StringTie	exon	11382847	11383000	1000	-	.	gene_id "MSTRG.87915"; transcript_id "MSTRG.87915.473"; exon_number "7";
chr19	StringTie	exon	11383097	11383232	1000	-	.	gene_id "MSTRG.87915"; transcript_id "MSTRG.87915.473"; exon_number "8";
chr19	StringTie	exon	11384093	11384644	1000	-	.	gene_id "MSTRG.87915"; transcript_id "MSTRG.87915.473"; exon_number "9";
chr19	StringTie	exon	11397244	11397358	1000	-	.	gene_id "MSTRG.87915"; transcript_id "MSTRG.87915.473"; exon_number "10";
chr19	StringTie	exon	11397445	11397597	1000	-	.	gene_id "MSTRG.87915"; transcript_id "MSTRG.87915.473"; exon_number "11";
chr19	StringTie	exon	11399855	11399940	1000	-	.	gene_id "MSTRG.87915"; transcript_id "MSTRG.87915.473"; exon_number "12";
chr19	StringTie	exon	11400040	11400108	1000	-	.	gene_id "MSTRG.87915"; transcript_id "MSTRG.87915.473"; exon_number "13";
chr19	StringTie	exon	11400202	11400297	1000	-	.	gene_id "MSTRG.87915"; transcript_id "MSTRG.87915.473"; exon_number "14";
chr19	StringTie	exon	11402011	11402132	1000	-	.	gene_id "MSTRG.87915"; transcript_id "MSTRG.87915.473"; exon_number "15";
chr19	StringTie	exon	11402215	11402247	1000	-	.	gene_id "MSTRG.87915"; transcript_id "MSTRG.87915.473"; exon_number "16";
chr19	StringTie	exon	11402455	11402541	1000	-	.	gene_id "MSTRG.87915"; transcript_id "MSTRG.87915.473"; exon_number "17";
chr19	StringTie	exon	11402650	11402706	1000	-	.	gene_id "MSTRG.87915"; transcript_id "MSTRG.87915.473"; exon_number "18";
chr19	StringTie	exon	11405147	11405231	1000	-	.	gene_id "MSTRG.87915"; transcript_id "MSTRG.87915.473"; exon_number "19";
chr19	StringTie	exon	11405323	11405426	1000	-	.	gene_id "MSTRG.87915"; transcript_id "MSTRG.87915.473"; exon_number "20";
chr19	StringTie	exon	11406419	11406634	1000	-	.	gene_id "MSTRG.87915"; transcript_id "MSTRG.87915.473"; exon_number "21";
chr19	StringTie	exon	11406722	11406864	1000	-	.	gene_id "MSTRG.87915"; transcript_id "MSTRG.87915.473"; exon_number "22";
chr19	StringTie	exon	11415947	11416148	1000	-	.	gene_id "MSTRG.87915"; transcript_id "MSTRG.87915.473"; exon_number "23";
chr19	StringTie	exon	11416614	11416667	1000	-	.	gene_id "MSTRG.87915"; transcript_id "MSTRG.87915.473"; exon_number "24";
chr19	StringTie	exon	11416836	11417059	1000	-	.	gene_id "MSTRG.87915"; transcript_id "MSTRG.87915.473"; exon_number "25";
chr19	StringTie	exon	11418507	11418612	1000	-	.	gene_id "MSTRG.87915"; transcript_id "MSTRG.87915.473"; exon_number "26";
chr19	StringTie	transcript	11376957	11418612	1000	-	.	gene_id "MSTRG.87915"; transcript_id "MSTRG.87915.474";
chr19	StringTie	exon	11376957	11378595	1000	-	.	gene_id "MSTRG.87915"; transcript_id "MSTRG.87915.474"; exon_number "1";
chr19	StringTie	exon	11378691	11378778	1000	-	.	gene_id "MSTRG.87915"; transcript_id "MSTRG.87915.474"; exon_number "2";
chr19	StringTie	exon	11380884	11380971	1000	-	.	gene_id "MSTRG.87915"; transcript_id "MSTRG.87915.474"; exon_number "3";
chr19	StringTie	exon	11381056	11381209	1000	-	.	gene_id "MSTRG.87915"; transcript_id "MSTRG.87915.474"; exon_number "4";
chr19	StringTie	exon	11381692	11381849	1000	-	.	gene_id "MSTRG.87915"; transcript_id "MSTRG.87915.474"; exon_number "5";
chr19	StringTie	exon	11381930	11382105	1000	-	.	gene_id "MSTRG.87915"; transcript_id "MSTRG.87915.474"; exon_number "6";
chr19	StringTie	exon	11382847	11383000	1000	-	.	gene_id "MSTRG.87915"; transcript_id "MSTRG.87915.474"; exon_number "7";
chr19	StringTie	exon	11383097	11383232	1000	-	.	gene_id "MSTRG.87915"; transcript_id "MSTRG.87915.474"; exon_number "8";
chr19	StringTie	exon	11384093	11384644	1000	-	.	gene_id "MSTRG.87915"; transcript_id "MSTRG.87915.474"; exon_number "9";
chr19	StringTie	exon	11397244	11397358	1000	-	.	gene_id "MSTRG.87915"; transcript_id "MSTRG.87915.474"; exon_number "10";
chr19	StringTie	exon	11397445	11397597	1000	-	.	gene_id "MSTRG.87915"; transcript_id "MSTRG.87915.474"; exon_number "11";
chr19	StringTie	exon	11399855	11399951	1000	-	.	gene_id "MSTRG.87915"; transcript_id "MSTRG.87915.474"; exon_number "12";
chr19	StringTie	exon	11400040	11400104	1000	-	.	gene_id "MSTRG.87915"; transcript_id "MSTRG.87915.474"; exon_number "13";
chr19	StringTie	exon	11400202	11400297	1000	-	.	gene_id "MSTRG.87915"; transcript_id "MSTRG.87915.474"; exon_number "14";
chr19	StringTie	exon	11402011	11402105	1000	-	.	gene_id "MSTRG.87915"; transcript_id "MSTRG.87915.474"; exon_number "15";
chr19	StringTie	exon	11402215	11402247	1000	-	.	gene_id "MSTRG.87915"; transcript_id "MSTRG.87915.474"; exon_number "16";
chr19	StringTie	exon	11402455	11402541	1000	-	.	gene_id "MSTRG.87915"; transcript_id "MSTRG.87915.474"; exon_number "17";
chr19	StringTie	exon	11402650	11402706	1000	-	.	gene_id "MSTRG.87915"; transcript_id "MSTRG.87915.474"; exon_number "18";
chr19	StringTie	exon	11405147	11405231	1000	-	.	gene_id "MSTRG.87915"; transcript_id "MSTRG.87915.474"; exon_number "19";
chr19	StringTie	exon	11405323	11405426	1000	-	.	gene_id "MSTRG.87915"; transcript_id "MSTRG.87915.474"; exon_number "20";
chr19	StringTie	exon	11406419	11406634	1000	-	.	gene_id "MSTRG.87915"; transcript_id "MSTRG.87915.474"; exon_number "21";
chr19	StringTie	exon	11406722	11406864	1000	-	.	gene_id "MSTRG.87915"; transcript_id "MSTRG.87915.474"; exon_number "22";
chr19	StringTie	exon	11415937	11416148	1000	-	.	gene_id "MSTRG.87915"; transcript_id "MSTRG.87915.474"; exon_number "23";
chr19	StringTie	exon	11416614	11416667	1000	-	.	gene_id "MSTRG.87915"; transcript_id "MSTRG.87915.474"; exon_number "24";
chr19	StringTie	exon	11416836	11417059	1000	-	.	gene_id "MSTRG.87915"; transcript_id "MSTRG.87915.474"; exon_number "25";
chr19	StringTie	exon	11418507	11418612	1000	-	.	gene_id "MSTRG.87915"; transcript_id "MSTRG.87915.474"; exon_number "26";
chr19	StringTie	transcript	11376957	11419351	1000	-	.	gene_id "MSTRG.87915"; transcript_id "MSTRG.87915.475";
chr19	StringTie	exon	11376957	11378595	1000	-	.	gene_id "MSTRG.87915"; transcript_id "MSTRG.87915.475"; exon_number "1";
chr19	StringTie	exon	11378691	11378778	1000	-	.	gene_id "MSTRG.87915"; transcript_id "MSTRG.87915.475"; exon_number "2";
chr19	StringTie	exon	11380884	11380971	1000	-	.	gene_id "MSTRG.87915"; transcript_id "MSTRG.87915.475"; exon_number "3";
chr19	StringTie	exon	11381056	11381209	1000	-	.	gene_id "MSTRG.87915"; transcript_id "MSTRG.87915.475"; exon_number "4";
chr19	StringTie	exon	11381692	11381849	1000	-	.	gene_id "MSTRG.87915"; transcript_id "MSTRG.87915.475"; exon_number "5";
chr19	StringTie	exon	11381930	11382105	1000	-	.	gene_id "MSTRG.87915"; transcript_id "MSTRG.87915.475"; exon_number "6";
chr19	StringTie	exon	11382847	11383000	1000	-	.	gene_id "MSTRG.87915"; transcript_id "MSTRG.87915.475"; exon_number "7";
chr19	StringTie	exon	11383097	11383232	1000	-	.	gene_id "MSTRG.87915"; transcript_id "MSTRG.87915.475"; exon_number "8";
chr19	StringTie	exon	11384093	11384644	1000	-	.	gene_id "MSTRG.87915"; transcript_id "MSTRG.87915.475"; exon_number "9";
chr19	StringTie	exon	11397244	11397358	1000	-	.	gene_id "MSTRG.87915"; transcript_id "MSTRG.87915.475"; exon_number "10";
chr19	StringTie	exon	11397445	11397597	1000	-	.	gene_id "MSTRG.87915"; transcript_id "MSTRG.87915.475"; exon_number "11";
chr19	StringTie	exon	11399855	11399951	1000	-	.	gene_id "MSTRG.87915"; transcript_id "MSTRG.87915.475"; exon_number "12";
chr19	StringTie	exon	11400040	11400108	1000	-	.	gene_id "MSTRG.87915"; transcript_id "MSTRG.87915.475"; exon_number "13";
chr19	StringTie	exon	11400202	11400297	1000	-	.	gene_id "MSTRG.87915"; transcript_id "MSTRG.87915.475"; exon_number "14";
chr19	StringTie	exon	11402011	11402132	1000	-	.	gene_id "MSTRG.87915"; transcript_id "MSTRG.87915.475"; exon_number "15";
chr19	StringTie	exon	11402215	11402541	1000	-	.	gene_id "MSTRG.87915"; transcript_id "MSTRG.87915.475"; exon_number "16";
chr19	StringTie	exon	11402650	11402706	1000	-	.	gene_id "MSTRG.87915"; transcript_id "MSTRG.87915.475"; exon_number "17";
chr19	StringTie	exon	11405147	11405231	1000	-	.	gene_id "MSTRG.87915"; transcript_id "MSTRG.87915.475"; exon_number "18";
chr19	StringTie	exon	11405323	11405426	1000	-	.	gene_id "MSTRG.87915"; transcript_id "MSTRG.87915.475"; exon_number "19";
chr19	StringTie	exon	11406419	11406631	1000	-	.	gene_id "MSTRG.87915"; transcript_id "MSTRG.87915.475"; exon_number "20";
chr19	StringTie	exon	11406722	11406864	1000	-	.	gene_id "MSTRG.87915"; transcript_id "MSTRG.87915.475"; exon_number "21";
chr19	StringTie	exon	11415947	11416148	1000	-	.	gene_id "MSTRG.87915"; transcript_id "MSTRG.87915.475"; exon_number "22";
chr19	StringTie	exon	11416614	11416667	1000	-	.	gene_id "MSTRG.87915"; transcript_id "MSTRG.87915.475"; exon_number "23";
chr19	StringTie	exon	11416836	11417059	1000	-	.	gene_id "MSTRG.87915"; transcript_id "MSTRG.87915.475"; exon_number "24";
chr19	StringTie	exon	11418671	11418784	1000	-	.	gene_id "MSTRG.87915"; transcript_id "MSTRG.87915.475"; exon_number "25";
chr19	StringTie	exon	11419246	11419351	1000	-	.	gene_id "MSTRG.87915"; transcript_id "MSTRG.87915.475"; exon_number "26";
chr19	StringTie	transcript	11376957	11419347	1000	-	.	gene_id "MSTRG.87915"; transcript_id "MSTRG.87915.476";
chr19	StringTie	exon	11376957	11378595	1000	-	.	gene_id "MSTRG.87915"; transcript_id "MSTRG.87915.476"; exon_number "1";
chr19	StringTie	exon	11378691	11378778	1000	-	.	gene_id "MSTRG.87915"; transcript_id "MSTRG.87915.476"; exon_number "2";
chr19	StringTie	exon	11380884	11380971	1000	-	.	gene_id "MSTRG.87915"; transcript_id "MSTRG.87915.476"; exon_number "3";
chr19	StringTie	exon	11381056	11381209	1000	-	.	gene_id "MSTRG.87915"; transcript_id "MSTRG.87915.476"; exon_number "4";
chr19	StringTie	exon	11381692	11381849	1000	-	.	gene_id "MSTRG.87915"; transcript_id "MSTRG.87915.476"; exon_number "5";
chr19	StringTie	exon	11381930	11382105	1000	-	.	gene_id "MSTRG.87915"; transcript_id "MSTRG.87915.476"; exon_number "6";
chr19	StringTie	exon	11382847	11383000	1000	-	.	gene_id "MSTRG.87915"; transcript_id "MSTRG.87915.476"; exon_number "7";
chr19	StringTie	exon	11383097	11383232	1000	-	.	gene_id "MSTRG.87915"; transcript_id "MSTRG.87915.476"; exon_number "8";
chr19	StringTie	exon	11384093	11384644	1000	-	.	gene_id "MSTRG.87915"; transcript_id "MSTRG.87915.476"; exon_number "9";
chr19	StringTie	exon	11397244	11397358	1000	-	.	gene_id "MSTRG.87915"; transcript_id "MSTRG.87915.476"; exon_number "10";
chr19	StringTie	exon	11397445	11397597	1000	-	.	gene_id "MSTRG.87915"; transcript_id "MSTRG.87915.476"; exon_number "11";
chr19	StringTie	exon	11399855	11399951	1000	-	.	gene_id "MSTRG.87915"; transcript_id "MSTRG.87915.476"; exon_number "12";
chr19	StringTie	exon	11400040	11400108	1000	-	.	gene_id "MSTRG.87915"; transcript_id "MSTRG.87915.476"; exon_number "13";
chr19	StringTie	exon	11400202	11400297	1000	-	.	gene_id "MSTRG.87915"; transcript_id "MSTRG.87915.476"; exon_number "14";
chr19	StringTie	exon	11402011	11402132	1000	-	.	gene_id "MSTRG.87915"; transcript_id "MSTRG.87915.476"; exon_number "15";
chr19	StringTie	exon	11402215	11402541	1000	-	.	gene_id "MSTRG.87915"; transcript_id "MSTRG.87915.476"; exon_number "16";
chr19	StringTie	exon	11402650	11402706	1000	-	.	gene_id "MSTRG.87915"; transcript_id "MSTRG.87915.476"; exon_number "17";
chr19	StringTie	exon	11405147	11405231	1000	-	.	gene_id "MSTRG.87915"; transcript_id "MSTRG.87915.476"; exon_number "18";
chr19	StringTie	exon	11405323	11405426	1000	-	.	gene_id "MSTRG.87915"; transcript_id "MSTRG.87915.476"; exon_number "19";
chr19	StringTie	exon	11406419	11406580	1000	-	.	gene_id "MSTRG.87915"; transcript_id "MSTRG.87915.476"; exon_number "20";
chr19	StringTie	exon	11406722	11406864	1000	-	.	gene_id "MSTRG.87915"; transcript_id "MSTRG.87915.476"; exon_number "21";
chr19	StringTie	exon	11411253	11411444	1000	-	.	gene_id "MSTRG.87915"; transcript_id "MSTRG.87915.476"; exon_number "22";
chr19	StringTie	exon	11415937	11416148	1000	-	.	gene_id "MSTRG.87915"; transcript_id "MSTRG.87915.476"; exon_number "23";
chr19	StringTie	exon	11416614	11417059	1000	-	.	gene_id "MSTRG.87915"; transcript_id "MSTRG.87915.476"; exon_number "24";
chr19	StringTie	exon	11418507	11418784	1000	-	.	gene_id "MSTRG.87915"; transcript_id "MSTRG.87915.476"; exon_number "25";
chr19	StringTie	exon	11419246	11419347	1000	-	.	gene_id "MSTRG.87915"; transcript_id "MSTRG.87915.476"; exon_number "26";
chr19	StringTie	transcript	11376957	11419331	1000	-	.	gene_id "MSTRG.87915"; transcript_id "MSTRG.87915.477";
chr19	StringTie	exon	11376957	11378595	1000	-	.	gene_id "MSTRG.87915"; transcript_id "MSTRG.87915.477"; exon_number "1";
chr19	StringTie	exon	11378691	11378778	1000	-	.	gene_id "MSTRG.87915"; transcript_id "MSTRG.87915.477"; exon_number "2";
chr19	StringTie	exon	11380884	11380971	1000	-	.	gene_id "MSTRG.87915"; transcript_id "MSTRG.87915.477"; exon_number "3";
chr19	StringTie	exon	11381056	11381209	1000	-	.	gene_id "MSTRG.87915"; transcript_id "MSTRG.87915.477"; exon_number "4";
chr19	StringTie	exon	11381692	11381849	1000	-	.	gene_id "MSTRG.87915"; transcript_id "MSTRG.87915.477"; exon_number "5";
chr19	StringTie	exon	11381930	11382105	1000	-	.	gene_id "MSTRG.87915"; transcript_id "MSTRG.87915.477"; exon_number "6";
chr19	StringTie	exon	11382847	11383006	1000	-	.	gene_id "MSTRG.87915"; transcript_id "MSTRG.87915.477"; exon_number "7";
chr19	StringTie	exon	11383097	11383232	1000	-	.	gene_id "MSTRG.87915"; transcript_id "MSTRG.87915.477"; exon_number "8";
chr19	StringTie	exon	11384093	11384644	1000	-	.	gene_id "MSTRG.87915"; transcript_id "MSTRG.87915.477"; exon_number "9";
chr19	StringTie	exon	11397244	11397358	1000	-	.	gene_id "MSTRG.87915"; transcript_id "MSTRG.87915.477"; exon_number "10";
chr19	StringTie	exon	11397445	11397597	1000	-	.	gene_id "MSTRG.87915"; transcript_id "MSTRG.87915.477"; exon_number "11";
chr19	StringTie	exon	11399855	11399951	1000	-	.	gene_id "MSTRG.87915"; transcript_id "MSTRG.87915.477"; exon_number "12";
chr19	StringTie	exon	11400040	11400108	1000	-	.	gene_id "MSTRG.87915"; transcript_id "MSTRG.87915.477"; exon_number "13";
chr19	StringTie	exon	11400206	11400297	1000	-	.	gene_id "MSTRG.87915"; transcript_id "MSTRG.87915.477"; exon_number "14";
chr19	StringTie	exon	11402011	11402132	1000	-	.	gene_id "MSTRG.87915"; transcript_id "MSTRG.87915.477"; exon_number "15";
chr19	StringTie	exon	11402215	11402247	1000	-	.	gene_id "MSTRG.87915"; transcript_id "MSTRG.87915.477"; exon_number "16";
chr19	StringTie	exon	11402455	11402541	1000	-	.	gene_id "MSTRG.87915"; transcript_id "MSTRG.87915.477"; exon_number "17";
chr19	StringTie	exon	11402650	11402706	1000	-	.	gene_id "MSTRG.87915"; transcript_id "MSTRG.87915.477"; exon_number "18";
chr19	StringTie	exon	11405147	11405231	1000	-	.	gene_id "MSTRG.87915"; transcript_id "MSTRG.87915.477"; exon_number "19";
chr19	StringTie	exon	11405323	11405426	1000	-	.	gene_id "MSTRG.87915"; transcript_id "MSTRG.87915.477"; exon_number "20";
chr19	StringTie	exon	11406419	11406634	1000	-	.	gene_id "MSTRG.87915"; transcript_id "MSTRG.87915.477"; exon_number "21";
chr19	StringTie	exon	11406722	11406864	1000	-	.	gene_id "MSTRG.87915"; transcript_id "MSTRG.87915.477"; exon_number "22";
chr19	StringTie	exon	11415937	11416114	1000	-	.	gene_id "MSTRG.87915"; transcript_id "MSTRG.87915.477"; exon_number "23";
chr19	StringTie	exon	11416614	11416667	1000	-	.	gene_id "MSTRG.87915"; transcript_id "MSTRG.87915.477"; exon_number "24";
chr19	StringTie	exon	11416836	11417059	1000	-	.	gene_id "MSTRG.87915"; transcript_id "MSTRG.87915.477"; exon_number "25";
chr19	StringTie	exon	11418671	11418784	1000	-	.	gene_id "MSTRG.87915"; transcript_id "MSTRG.87915.477"; exon_number "26";
chr19	StringTie	exon	11419246	11419331	1000	-	.	gene_id "MSTRG.87915"; transcript_id "MSTRG.87915.477"; exon_number "27";
chr19	StringTie	transcript	11376957	11419347	1000	-	.	gene_id "MSTRG.87915"; transcript_id "MSTRG.87915.478";
chr19	StringTie	exon	11376957	11378595	1000	-	.	gene_id "MSTRG.87915"; transcript_id "MSTRG.87915.478"; exon_number "1";
chr19	StringTie	exon	11378691	11378778	1000	-	.	gene_id "MSTRG.87915"; transcript_id "MSTRG.87915.478"; exon_number "2";
chr19	StringTie	exon	11380884	11380971	1000	-	.	gene_id "MSTRG.87915"; transcript_id "MSTRG.87915.478"; exon_number "3";
chr19	StringTie	exon	11381056	11381209	1000	-	.	gene_id "MSTRG.87915"; transcript_id "MSTRG.87915.478"; exon_number "4";
chr19	StringTie	exon	11381692	11381849	1000	-	.	gene_id "MSTRG.87915"; transcript_id "MSTRG.87915.478"; exon_number "5";
chr19	StringTie	exon	11381930	11382105	1000	-	.	gene_id "MSTRG.87915"; transcript_id "MSTRG.87915.478"; exon_number "6";
chr19	StringTie	exon	11382847	11383000	1000	-	.	gene_id "MSTRG.87915"; transcript_id "MSTRG.87915.478"; exon_number "7";
chr19	StringTie	exon	11383097	11384644	1000	-	.	gene_id "MSTRG.87915"; transcript_id "MSTRG.87915.478"; exon_number "8";
chr19	StringTie	exon	11397244	11397358	1000	-	.	gene_id "MSTRG.87915"; transcript_id "MSTRG.87915.478"; exon_number "9";
chr19	StringTie	exon	11397445	11397597	1000	-	.	gene_id "MSTRG.87915"; transcript_id "MSTRG.87915.478"; exon_number "10";
chr19	StringTie	exon	11399855	11399951	1000	-	.	gene_id "MSTRG.87915"; transcript_id "MSTRG.87915.478"; exon_number "11";
chr19	StringTie	exon	11400040	11400108	1000	-	.	gene_id "MSTRG.87915"; transcript_id "MSTRG.87915.478"; exon_number "12";
chr19	StringTie	exon	11400202	11400297	1000	-	.	gene_id "MSTRG.87915"; transcript_id "MSTRG.87915.478"; exon_number "13";
chr19	StringTie	exon	11402011	11402132	1000	-	.	gene_id "MSTRG.87915"; transcript_id "MSTRG.87915.478"; exon_number "14";
chr19	StringTie	exon	11402215	11402247	1000	-	.	gene_id "MSTRG.87915"; transcript_id "MSTRG.87915.478"; exon_number "15";
chr19	StringTie	exon	11402455	11402541	1000	-	.	gene_id "MSTRG.87915"; transcript_id "MSTRG.87915.478"; exon_number "16";
chr19	StringTie	exon	11402650	11402706	1000	-	.	gene_id "MSTRG.87915"; transcript_id "MSTRG.87915.478"; exon_number "17";
chr19	StringTie	exon	11405147	11405231	1000	-	.	gene_id "MSTRG.87915"; transcript_id "MSTRG.87915.478"; exon_number "18";
chr19	StringTie	exon	11405323	11405426	1000	-	.	gene_id "MSTRG.87915"; transcript_id "MSTRG.87915.478"; exon_number "19";
chr19	StringTie	exon	11406419	11406634	1000	-	.	gene_id "MSTRG.87915"; transcript_id "MSTRG.87915.478"; exon_number "20";
chr19	StringTie	exon	11406722	11406864	1000	-	.	gene_id "MSTRG.87915"; transcript_id "MSTRG.87915.478"; exon_number "21";
chr19	StringTie	exon	11411253	11411444	1000	-	.	gene_id "MSTRG.87915"; transcript_id "MSTRG.87915.478"; exon_number "22";
chr19	StringTie	exon	11415947	11416148	1000	-	.	gene_id "MSTRG.87915"; transcript_id "MSTRG.87915.478"; exon_number "23";
chr19	StringTie	exon	11416614	11416667	1000	-	.	gene_id "MSTRG.87915"; transcript_id "MSTRG.87915.478"; exon_number "24";
chr19	StringTie	exon	11416836	11417059	1000	-	.	gene_id "MSTRG.87915"; transcript_id "MSTRG.87915.478"; exon_number "25";
chr19	StringTie	exon	11418507	11418784	1000	-	.	gene_id "MSTRG.87915"; transcript_id "MSTRG.87915.478"; exon_number "26";
chr19	StringTie	exon	11419246	11419347	1000	-	.	gene_id "MSTRG.87915"; transcript_id "MSTRG.87915.478"; exon_number "27";
chr19	StringTie	transcript	11376957	11419396	1000	-	.	gene_id "MSTRG.87915"; transcript_id "MSTRG.87915.479";
chr19	StringTie	exon	11376957	11378595	1000	-	.	gene_id "MSTRG.87915"; transcript_id "MSTRG.87915.479"; exon_number "1";
chr19	StringTie	exon	11378691	11378778	1000	-	.	gene_id "MSTRG.87915"; transcript_id "MSTRG.87915.479"; exon_number "2";
chr19	StringTie	exon	11380884	11380971	1000	-	.	gene_id "MSTRG.87915"; transcript_id "MSTRG.87915.479"; exon_number "3";
chr19	StringTie	exon	11381056	11381209	1000	-	.	gene_id "MSTRG.87915"; transcript_id "MSTRG.87915.479"; exon_number "4";
chr19	StringTie	exon	11381692	11381849	1000	-	.	gene_id "MSTRG.87915"; transcript_id "MSTRG.87915.479"; exon_number "5";
chr19	StringTie	exon	11381930	11382105	1000	-	.	gene_id "MSTRG.87915"; transcript_id "MSTRG.87915.479"; exon_number "6";
chr19	StringTie	exon	11382847	11382982	1000	-	.	gene_id "MSTRG.87915"; transcript_id "MSTRG.87915.479"; exon_number "7";
chr19	StringTie	exon	11383097	11383232	1000	-	.	gene_id "MSTRG.87915"; transcript_id "MSTRG.87915.479"; exon_number "8";
chr19	StringTie	exon	11384093	11384644	1000	-	.	gene_id "MSTRG.87915"; transcript_id "MSTRG.87915.479"; exon_number "9";
chr19	StringTie	exon	11394364	11394520	1000	-	.	gene_id "MSTRG.87915"; transcript_id "MSTRG.87915.479"; exon_number "10";
chr19	StringTie	exon	11397244	11397358	1000	-	.	gene_id "MSTRG.87915"; transcript_id "MSTRG.87915.479"; exon_number "11";
chr19	StringTie	exon	11397445	11397597	1000	-	.	gene_id "MSTRG.87915"; transcript_id "MSTRG.87915.479"; exon_number "12";
chr19	StringTie	exon	11399855	11399951	1000	-	.	gene_id "MSTRG.87915"; transcript_id "MSTRG.87915.479"; exon_number "13";
chr19	StringTie	exon	11400040	11400108	1000	-	.	gene_id "MSTRG.87915"; transcript_id "MSTRG.87915.479"; exon_number "14";
chr19	StringTie	exon	11400202	11400297	1000	-	.	gene_id "MSTRG.87915"; transcript_id "MSTRG.87915.479"; exon_number "15";
chr19	StringTie	exon	11402011	11402132	1000	-	.	gene_id "MSTRG.87915"; transcript_id "MSTRG.87915.479"; exon_number "16";
chr19	StringTie	exon	11402215	11402247	1000	-	.	gene_id "MSTRG.87915"; transcript_id "MSTRG.87915.479"; exon_number "17";
chr19	StringTie	exon	11402455	11402541	1000	-	.	gene_id "MSTRG.87915"; transcript_id "MSTRG.87915.479"; exon_number "18";
chr19	StringTie	exon	11402650	11402706	1000	-	.	gene_id "MSTRG.87915"; transcript_id "MSTRG.87915.479"; exon_number "19";
chr19	StringTie	exon	11405147	11405231	1000	-	.	gene_id "MSTRG.87915"; transcript_id "MSTRG.87915.479"; exon_number "20";
chr19	StringTie	exon	11405323	11405426	1000	-	.	gene_id "MSTRG.87915"; transcript_id "MSTRG.87915.479"; exon_number "21";
chr19	StringTie	exon	11406419	11406634	1000	-	.	gene_id "MSTRG.87915"; transcript_id "MSTRG.87915.479"; exon_number "22";
chr19	StringTie	exon	11406722	11406864	1000	-	.	gene_id "MSTRG.87915"; transcript_id "MSTRG.87915.479"; exon_number "23";
chr19	StringTie	exon	11415937	11416148	1000	-	.	gene_id "MSTRG.87915"; transcript_id "MSTRG.87915.479"; exon_number "24";
chr19	StringTie	exon	11416614	11416667	1000	-	.	gene_id "MSTRG.87915"; transcript_id "MSTRG.87915.479"; exon_number "25";
chr19	StringTie	exon	11416836	11417059	1000	-	.	gene_id "MSTRG.87915"; transcript_id "MSTRG.87915.479"; exon_number "26";
chr19	StringTie	exon	11418671	11418784	1000	-	.	gene_id "MSTRG.87915"; transcript_id "MSTRG.87915.479"; exon_number "27";
chr19	StringTie	exon	11419246	11419396	1000	-	.	gene_id "MSTRG.87915"; transcript_id "MSTRG.87915.479"; exon_number "28";
chr19	StringTie	transcript	11321065	11339657	1000	-	.	gene_id "MSTRG.87915"; transcript_id "MSTRG.87915.48";
chr19	StringTie	exon	11321065	11325344	1000	-	.	gene_id "MSTRG.87915"; transcript_id "MSTRG.87915.48"; exon_number "1";
chr19	StringTie	exon	11325541	11325585	1000	-	.	gene_id "MSTRG.87915"; transcript_id "MSTRG.87915.48"; exon_number "2";
chr19	StringTie	exon	11335447	11335571	1000	-	.	gene_id "MSTRG.87915"; transcript_id "MSTRG.87915.48"; exon_number "3";
chr19	StringTie	exon	11335665	11335783	1000	-	.	gene_id "MSTRG.87915"; transcript_id "MSTRG.87915.48"; exon_number "4";
chr19	StringTie	exon	11337172	11337460	1000	-	.	gene_id "MSTRG.87915"; transcript_id "MSTRG.87915.48"; exon_number "5";
chr19	StringTie	exon	11339469	11339657	1000	-	.	gene_id "MSTRG.87915"; transcript_id "MSTRG.87915.48"; exon_number "6";
chr19	StringTie	transcript	11376957	11419348	1000	-	.	gene_id "MSTRG.87915"; transcript_id "MSTRG.87915.480";
chr19	StringTie	exon	11376957	11378595	1000	-	.	gene_id "MSTRG.87915"; transcript_id "MSTRG.87915.480"; exon_number "1";
chr19	StringTie	exon	11378691	11378778	1000	-	.	gene_id "MSTRG.87915"; transcript_id "MSTRG.87915.480"; exon_number "2";
chr19	StringTie	exon	11380884	11380971	1000	-	.	gene_id "MSTRG.87915"; transcript_id "MSTRG.87915.480"; exon_number "3";
chr19	StringTie	exon	11381056	11381209	1000	-	.	gene_id "MSTRG.87915"; transcript_id "MSTRG.87915.480"; exon_number "4";
chr19	StringTie	exon	11381692	11381849	1000	-	.	gene_id "MSTRG.87915"; transcript_id "MSTRG.87915.480"; exon_number "5";
chr19	StringTie	exon	11381930	11382105	1000	-	.	gene_id "MSTRG.87915"; transcript_id "MSTRG.87915.480"; exon_number "6";
chr19	StringTie	exon	11382847	11383000	1000	-	.	gene_id "MSTRG.87915"; transcript_id "MSTRG.87915.480"; exon_number "7";
chr19	StringTie	exon	11383097	11383232	1000	-	.	gene_id "MSTRG.87915"; transcript_id "MSTRG.87915.480"; exon_number "8";
chr19	StringTie	exon	11384093	11384174	1000	-	.	gene_id "MSTRG.87915"; transcript_id "MSTRG.87915.480"; exon_number "9";
chr19	StringTie	exon	11384535	11384644	1000	-	.	gene_id "MSTRG.87915"; transcript_id "MSTRG.87915.480"; exon_number "10";
chr19	StringTie	exon	11397244	11397358	1000	-	.	gene_id "MSTRG.87915"; transcript_id "MSTRG.87915.480"; exon_number "11";
chr19	StringTie	exon	11397445	11397597	1000	-	.	gene_id "MSTRG.87915"; transcript_id "MSTRG.87915.480"; exon_number "12";
chr19	StringTie	exon	11399855	11399951	1000	-	.	gene_id "MSTRG.87915"; transcript_id "MSTRG.87915.480"; exon_number "13";
chr19	StringTie	exon	11400040	11400108	1000	-	.	gene_id "MSTRG.87915"; transcript_id "MSTRG.87915.480"; exon_number "14";
chr19	StringTie	exon	11400202	11400297	1000	-	.	gene_id "MSTRG.87915"; transcript_id "MSTRG.87915.480"; exon_number "15";
chr19	StringTie	exon	11402011	11402132	1000	-	.	gene_id "MSTRG.87915"; transcript_id "MSTRG.87915.480"; exon_number "16";
chr19	StringTie	exon	11402215	11402247	1000	-	.	gene_id "MSTRG.87915"; transcript_id "MSTRG.87915.480"; exon_number "17";
chr19	StringTie	exon	11402455	11402541	1000	-	.	gene_id "MSTRG.87915"; transcript_id "MSTRG.87915.480"; exon_number "18";
chr19	StringTie	exon	11402650	11402706	1000	-	.	gene_id "MSTRG.87915"; transcript_id "MSTRG.87915.480"; exon_number "19";
chr19	StringTie	exon	11405147	11405231	1000	-	.	gene_id "MSTRG.87915"; transcript_id "MSTRG.87915.480"; exon_number "20";
chr19	StringTie	exon	11405323	11405426	1000	-	.	gene_id "MSTRG.87915"; transcript_id "MSTRG.87915.480"; exon_number "21";
chr19	StringTie	exon	11406419	11406631	1000	-	.	gene_id "MSTRG.87915"; transcript_id "MSTRG.87915.480"; exon_number "22";
chr19	StringTie	exon	11406722	11406864	1000	-	.	gene_id "MSTRG.87915"; transcript_id "MSTRG.87915.480"; exon_number "23";
chr19	StringTie	exon	11415947	11416148	1000	-	.	gene_id "MSTRG.87915"; transcript_id "MSTRG.87915.480"; exon_number "24";
chr19	StringTie	exon	11416614	11416667	1000	-	.	gene_id "MSTRG.87915"; transcript_id "MSTRG.87915.480"; exon_number "25";
chr19	StringTie	exon	11416836	11417059	1000	-	.	gene_id "MSTRG.87915"; transcript_id "MSTRG.87915.480"; exon_number "26";
chr19	StringTie	exon	11418671	11418784	1000	-	.	gene_id "MSTRG.87915"; transcript_id "MSTRG.87915.480"; exon_number "27";
chr19	StringTie	exon	11419246	11419348	1000	-	.	gene_id "MSTRG.87915"; transcript_id "MSTRG.87915.480"; exon_number "28";
chr19	StringTie	transcript	11376957	11419347	1000	-	.	gene_id "MSTRG.87915"; transcript_id "MSTRG.87915.481";
chr19	StringTie	exon	11376957	11378595	1000	-	.	gene_id "MSTRG.87915"; transcript_id "MSTRG.87915.481"; exon_number "1";
chr19	StringTie	exon	11378691	11378778	1000	-	.	gene_id "MSTRG.87915"; transcript_id "MSTRG.87915.481"; exon_number "2";
chr19	StringTie	exon	11380884	11380971	1000	-	.	gene_id "MSTRG.87915"; transcript_id "MSTRG.87915.481"; exon_number "3";
chr19	StringTie	exon	11381056	11381209	1000	-	.	gene_id "MSTRG.87915"; transcript_id "MSTRG.87915.481"; exon_number "4";
chr19	StringTie	exon	11381692	11381849	1000	-	.	gene_id "MSTRG.87915"; transcript_id "MSTRG.87915.481"; exon_number "5";
chr19	StringTie	exon	11381930	11382105	1000	-	.	gene_id "MSTRG.87915"; transcript_id "MSTRG.87915.481"; exon_number "6";
chr19	StringTie	exon	11382847	11383000	1000	-	.	gene_id "MSTRG.87915"; transcript_id "MSTRG.87915.481"; exon_number "7";
chr19	StringTie	exon	11383097	11383232	1000	-	.	gene_id "MSTRG.87915"; transcript_id "MSTRG.87915.481"; exon_number "8";
chr19	StringTie	exon	11384093	11384644	1000	-	.	gene_id "MSTRG.87915"; transcript_id "MSTRG.87915.481"; exon_number "9";
chr19	StringTie	exon	11394364	11394520	1000	-	.	gene_id "MSTRG.87915"; transcript_id "MSTRG.87915.481"; exon_number "10";
chr19	StringTie	exon	11397244	11397358	1000	-	.	gene_id "MSTRG.87915"; transcript_id "MSTRG.87915.481"; exon_number "11";
chr19	StringTie	exon	11397445	11397597	1000	-	.	gene_id "MSTRG.87915"; transcript_id "MSTRG.87915.481"; exon_number "12";
chr19	StringTie	exon	11399855	11399951	1000	-	.	gene_id "MSTRG.87915"; transcript_id "MSTRG.87915.481"; exon_number "13";
chr19	StringTie	exon	11400041	11400108	1000	-	.	gene_id "MSTRG.87915"; transcript_id "MSTRG.87915.481"; exon_number "14";
chr19	StringTie	exon	11400202	11400297	1000	-	.	gene_id "MSTRG.87915"; transcript_id "MSTRG.87915.481"; exon_number "15";
chr19	StringTie	exon	11402011	11402132	1000	-	.	gene_id "MSTRG.87915"; transcript_id "MSTRG.87915.481"; exon_number "16";
chr19	StringTie	exon	11402215	11402247	1000	-	.	gene_id "MSTRG.87915"; transcript_id "MSTRG.87915.481"; exon_number "17";
chr19	StringTie	exon	11402455	11402541	1000	-	.	gene_id "MSTRG.87915"; transcript_id "MSTRG.87915.481"; exon_number "18";
chr19	StringTie	exon	11402650	11402706	1000	-	.	gene_id "MSTRG.87915"; transcript_id "MSTRG.87915.481"; exon_number "19";
chr19	StringTie	exon	11405147	11405231	1000	-	.	gene_id "MSTRG.87915"; transcript_id "MSTRG.87915.481"; exon_number "20";
chr19	StringTie	exon	11405323	11405426	1000	-	.	gene_id "MSTRG.87915"; transcript_id "MSTRG.87915.481"; exon_number "21";
chr19	StringTie	exon	11406419	11406634	1000	-	.	gene_id "MSTRG.87915"; transcript_id "MSTRG.87915.481"; exon_number "22";
chr19	StringTie	exon	11406722	11406864	1000	-	.	gene_id "MSTRG.87915"; transcript_id "MSTRG.87915.481"; exon_number "23";
chr19	StringTie	exon	11415937	11416148	1000	-	.	gene_id "MSTRG.87915"; transcript_id "MSTRG.87915.481"; exon_number "24";
chr19	StringTie	exon	11416614	11416662	1000	-	.	gene_id "MSTRG.87915"; transcript_id "MSTRG.87915.481"; exon_number "25";
chr19	StringTie	exon	11416836	11417059	1000	-	.	gene_id "MSTRG.87915"; transcript_id "MSTRG.87915.481"; exon_number "26";
chr19	StringTie	exon	11418671	11418784	1000	-	.	gene_id "MSTRG.87915"; transcript_id "MSTRG.87915.481"; exon_number "27";
chr19	StringTie	exon	11419246	11419347	1000	-	.	gene_id "MSTRG.87915"; transcript_id "MSTRG.87915.481"; exon_number "28";
chr19	StringTie	transcript	11376957	11419356	1000	-	.	gene_id "MSTRG.87915"; transcript_id "MSTRG.87915.482";
chr19	StringTie	exon	11376957	11378595	1000	-	.	gene_id "MSTRG.87915"; transcript_id "MSTRG.87915.482"; exon_number "1";
chr19	StringTie	exon	11378691	11378778	1000	-	.	gene_id "MSTRG.87915"; transcript_id "MSTRG.87915.482"; exon_number "2";
chr19	StringTie	exon	11380884	11380971	1000	-	.	gene_id "MSTRG.87915"; transcript_id "MSTRG.87915.482"; exon_number "3";
chr19	StringTie	exon	11381056	11381209	1000	-	.	gene_id "MSTRG.87915"; transcript_id "MSTRG.87915.482"; exon_number "4";
chr19	StringTie	exon	11381692	11381849	1000	-	.	gene_id "MSTRG.87915"; transcript_id "MSTRG.87915.482"; exon_number "5";
chr19	StringTie	exon	11381930	11382105	1000	-	.	gene_id "MSTRG.87915"; transcript_id "MSTRG.87915.482"; exon_number "6";
chr19	StringTie	exon	11382847	11383000	1000	-	.	gene_id "MSTRG.87915"; transcript_id "MSTRG.87915.482"; exon_number "7";
chr19	StringTie	exon	11383097	11383232	1000	-	.	gene_id "MSTRG.87915"; transcript_id "MSTRG.87915.482"; exon_number "8";
chr19	StringTie	exon	11384093	11384644	1000	-	.	gene_id "MSTRG.87915"; transcript_id "MSTRG.87915.482"; exon_number "9";
chr19	StringTie	exon	11394364	11394520	1000	-	.	gene_id "MSTRG.87915"; transcript_id "MSTRG.87915.482"; exon_number "10";
chr19	StringTie	exon	11397244	11397358	1000	-	.	gene_id "MSTRG.87915"; transcript_id "MSTRG.87915.482"; exon_number "11";
chr19	StringTie	exon	11397445	11397597	1000	-	.	gene_id "MSTRG.87915"; transcript_id "MSTRG.87915.482"; exon_number "12";
chr19	StringTie	exon	11399855	11399951	1000	-	.	gene_id "MSTRG.87915"; transcript_id "MSTRG.87915.482"; exon_number "13";
chr19	StringTie	exon	11400040	11400108	1000	-	.	gene_id "MSTRG.87915"; transcript_id "MSTRG.87915.482"; exon_number "14";
chr19	StringTie	exon	11400206	11400297	1000	-	.	gene_id "MSTRG.87915"; transcript_id "MSTRG.87915.482"; exon_number "15";
chr19	StringTie	exon	11402011	11402132	1000	-	.	gene_id "MSTRG.87915"; transcript_id "MSTRG.87915.482"; exon_number "16";
chr19	StringTie	exon	11402215	11402247	1000	-	.	gene_id "MSTRG.87915"; transcript_id "MSTRG.87915.482"; exon_number "17";
chr19	StringTie	exon	11402455	11402541	1000	-	.	gene_id "MSTRG.87915"; transcript_id "MSTRG.87915.482"; exon_number "18";
chr19	StringTie	exon	11402650	11402706	1000	-	.	gene_id "MSTRG.87915"; transcript_id "MSTRG.87915.482"; exon_number "19";
chr19	StringTie	exon	11405147	11405231	1000	-	.	gene_id "MSTRG.87915"; transcript_id "MSTRG.87915.482"; exon_number "20";
chr19	StringTie	exon	11405323	11405426	1000	-	.	gene_id "MSTRG.87915"; transcript_id "MSTRG.87915.482"; exon_number "21";
chr19	StringTie	exon	11406419	11406634	1000	-	.	gene_id "MSTRG.87915"; transcript_id "MSTRG.87915.482"; exon_number "22";
chr19	StringTie	exon	11406722	11406864	1000	-	.	gene_id "MSTRG.87915"; transcript_id "MSTRG.87915.482"; exon_number "23";
chr19	StringTie	exon	11411253	11411444	1000	-	.	gene_id "MSTRG.87915"; transcript_id "MSTRG.87915.482"; exon_number "24";
chr19	StringTie	exon	11415947	11416148	1000	-	.	gene_id "MSTRG.87915"; transcript_id "MSTRG.87915.482"; exon_number "25";
chr19	StringTie	exon	11416614	11416667	1000	-	.	gene_id "MSTRG.87915"; transcript_id "MSTRG.87915.482"; exon_number "26";
chr19	StringTie	exon	11416836	11417059	1000	-	.	gene_id "MSTRG.87915"; transcript_id "MSTRG.87915.482"; exon_number "27";
chr19	StringTie	exon	11418671	11418801	1000	-	.	gene_id "MSTRG.87915"; transcript_id "MSTRG.87915.482"; exon_number "28";
chr19	StringTie	exon	11419246	11419356	1000	-	.	gene_id "MSTRG.87915"; transcript_id "MSTRG.87915.482"; exon_number "29";
chr19	StringTie	transcript	11376958	11419354	1000	-	.	gene_id "MSTRG.87915"; transcript_id "MSTRG.87915.483";
chr19	StringTie	exon	11376958	11378595	1000	-	.	gene_id "MSTRG.87915"; transcript_id "MSTRG.87915.483"; exon_number "1";
chr19	StringTie	exon	11378691	11378778	1000	-	.	gene_id "MSTRG.87915"; transcript_id "MSTRG.87915.483"; exon_number "2";
chr19	StringTie	exon	11380884	11380971	1000	-	.	gene_id "MSTRG.87915"; transcript_id "MSTRG.87915.483"; exon_number "3";
chr19	StringTie	exon	11381056	11381209	1000	-	.	gene_id "MSTRG.87915"; transcript_id "MSTRG.87915.483"; exon_number "4";
chr19	StringTie	exon	11381692	11381849	1000	-	.	gene_id "MSTRG.87915"; transcript_id "MSTRG.87915.483"; exon_number "5";
chr19	StringTie	exon	11381930	11382105	1000	-	.	gene_id "MSTRG.87915"; transcript_id "MSTRG.87915.483"; exon_number "6";
chr19	StringTie	exon	11382847	11383000	1000	-	.	gene_id "MSTRG.87915"; transcript_id "MSTRG.87915.483"; exon_number "7";
chr19	StringTie	exon	11383097	11383232	1000	-	.	gene_id "MSTRG.87915"; transcript_id "MSTRG.87915.483"; exon_number "8";
chr19	StringTie	exon	11384093	11384644	1000	-	.	gene_id "MSTRG.87915"; transcript_id "MSTRG.87915.483"; exon_number "9";
chr19	StringTie	exon	11394364	11394520	1000	-	.	gene_id "MSTRG.87915"; transcript_id "MSTRG.87915.483"; exon_number "10";
chr19	StringTie	exon	11397244	11397358	1000	-	.	gene_id "MSTRG.87915"; transcript_id "MSTRG.87915.483"; exon_number "11";
chr19	StringTie	exon	11397445	11397597	1000	-	.	gene_id "MSTRG.87915"; transcript_id "MSTRG.87915.483"; exon_number "12";
chr19	StringTie	exon	11399855	11399951	1000	-	.	gene_id "MSTRG.87915"; transcript_id "MSTRG.87915.483"; exon_number "13";
chr19	StringTie	exon	11400040	11400108	1000	-	.	gene_id "MSTRG.87915"; transcript_id "MSTRG.87915.483"; exon_number "14";
chr19	StringTie	exon	11400206	11400297	1000	-	.	gene_id "MSTRG.87915"; transcript_id "MSTRG.87915.483"; exon_number "15";
chr19	StringTie	exon	11402011	11402132	1000	-	.	gene_id "MSTRG.87915"; transcript_id "MSTRG.87915.483"; exon_number "16";
chr19	StringTie	exon	11402215	11402247	1000	-	.	gene_id "MSTRG.87915"; transcript_id "MSTRG.87915.483"; exon_number "17";
chr19	StringTie	exon	11402455	11402541	1000	-	.	gene_id "MSTRG.87915"; transcript_id "MSTRG.87915.483"; exon_number "18";
chr19	StringTie	exon	11402650	11402706	1000	-	.	gene_id "MSTRG.87915"; transcript_id "MSTRG.87915.483"; exon_number "19";
chr19	StringTie	exon	11405147	11405231	1000	-	.	gene_id "MSTRG.87915"; transcript_id "MSTRG.87915.483"; exon_number "20";
chr19	StringTie	exon	11405323	11405426	1000	-	.	gene_id "MSTRG.87915"; transcript_id "MSTRG.87915.483"; exon_number "21";
chr19	StringTie	exon	11406419	11406634	1000	-	.	gene_id "MSTRG.87915"; transcript_id "MSTRG.87915.483"; exon_number "22";
chr19	StringTie	exon	11406722	11406864	1000	-	.	gene_id "MSTRG.87915"; transcript_id "MSTRG.87915.483"; exon_number "23";
chr19	StringTie	exon	11415947	11416148	1000	-	.	gene_id "MSTRG.87915"; transcript_id "MSTRG.87915.483"; exon_number "24";
chr19	StringTie	exon	11416614	11416667	1000	-	.	gene_id "MSTRG.87915"; transcript_id "MSTRG.87915.483"; exon_number "25";
chr19	StringTie	exon	11416836	11417059	1000	-	.	gene_id "MSTRG.87915"; transcript_id "MSTRG.87915.483"; exon_number "26";
chr19	StringTie	exon	11418671	11419354	1000	-	.	gene_id "MSTRG.87915"; transcript_id "MSTRG.87915.483"; exon_number "27";
chr19	StringTie	transcript	11376958	11419349	1000	-	.	gene_id "MSTRG.87915"; transcript_id "MSTRG.87915.484";
chr19	StringTie	exon	11376958	11378595	1000	-	.	gene_id "MSTRG.87915"; transcript_id "MSTRG.87915.484"; exon_number "1";
chr19	StringTie	exon	11378691	11378778	1000	-	.	gene_id "MSTRG.87915"; transcript_id "MSTRG.87915.484"; exon_number "2";
chr19	StringTie	exon	11380884	11380971	1000	-	.	gene_id "MSTRG.87915"; transcript_id "MSTRG.87915.484"; exon_number "3";
chr19	StringTie	exon	11381056	11381209	1000	-	.	gene_id "MSTRG.87915"; transcript_id "MSTRG.87915.484"; exon_number "4";
chr19	StringTie	exon	11381692	11381849	1000	-	.	gene_id "MSTRG.87915"; transcript_id "MSTRG.87915.484"; exon_number "5";
chr19	StringTie	exon	11381930	11382105	1000	-	.	gene_id "MSTRG.87915"; transcript_id "MSTRG.87915.484"; exon_number "6";
chr19	StringTie	exon	11382847	11383000	1000	-	.	gene_id "MSTRG.87915"; transcript_id "MSTRG.87915.484"; exon_number "7";
chr19	StringTie	exon	11383097	11383232	1000	-	.	gene_id "MSTRG.87915"; transcript_id "MSTRG.87915.484"; exon_number "8";
chr19	StringTie	exon	11384093	11384644	1000	-	.	gene_id "MSTRG.87915"; transcript_id "MSTRG.87915.484"; exon_number "9";
chr19	StringTie	exon	11397244	11397358	1000	-	.	gene_id "MSTRG.87915"; transcript_id "MSTRG.87915.484"; exon_number "10";
chr19	StringTie	exon	11397445	11397597	1000	-	.	gene_id "MSTRG.87915"; transcript_id "MSTRG.87915.484"; exon_number "11";
chr19	StringTie	exon	11399855	11399951	1000	-	.	gene_id "MSTRG.87915"; transcript_id "MSTRG.87915.484"; exon_number "12";
chr19	StringTie	exon	11400040	11400108	1000	-	.	gene_id "MSTRG.87915"; transcript_id "MSTRG.87915.484"; exon_number "13";
chr19	StringTie	exon	11400206	11400297	1000	-	.	gene_id "MSTRG.87915"; transcript_id "MSTRG.87915.484"; exon_number "14";
chr19	StringTie	exon	11402011	11402132	1000	-	.	gene_id "MSTRG.87915"; transcript_id "MSTRG.87915.484"; exon_number "15";
chr19	StringTie	exon	11402215	11402541	1000	-	.	gene_id "MSTRG.87915"; transcript_id "MSTRG.87915.484"; exon_number "16";
chr19	StringTie	exon	11402650	11402706	1000	-	.	gene_id "MSTRG.87915"; transcript_id "MSTRG.87915.484"; exon_number "17";
chr19	StringTie	exon	11405147	11405231	1000	-	.	gene_id "MSTRG.87915"; transcript_id "MSTRG.87915.484"; exon_number "18";
chr19	StringTie	exon	11405323	11405426	1000	-	.	gene_id "MSTRG.87915"; transcript_id "MSTRG.87915.484"; exon_number "19";
chr19	StringTie	exon	11406419	11406634	1000	-	.	gene_id "MSTRG.87915"; transcript_id "MSTRG.87915.484"; exon_number "20";
chr19	StringTie	exon	11406722	11406864	1000	-	.	gene_id "MSTRG.87915"; transcript_id "MSTRG.87915.484"; exon_number "21";
chr19	StringTie	exon	11411253	11411444	1000	-	.	gene_id "MSTRG.87915"; transcript_id "MSTRG.87915.484"; exon_number "22";
chr19	StringTie	exon	11415937	11416148	1000	-	.	gene_id "MSTRG.87915"; transcript_id "MSTRG.87915.484"; exon_number "23";
chr19	StringTie	exon	11416614	11417059	1000	-	.	gene_id "MSTRG.87915"; transcript_id "MSTRG.87915.484"; exon_number "24";
chr19	StringTie	exon	11418671	11419349	1000	-	.	gene_id "MSTRG.87915"; transcript_id "MSTRG.87915.484"; exon_number "25";
chr19	StringTie	transcript	11376958	11419384	1000	-	.	gene_id "MSTRG.87915"; transcript_id "MSTRG.87915.485";
chr19	StringTie	exon	11376958	11378595	1000	-	.	gene_id "MSTRG.87915"; transcript_id "MSTRG.87915.485"; exon_number "1";
chr19	StringTie	exon	11378691	11378778	1000	-	.	gene_id "MSTRG.87915"; transcript_id "MSTRG.87915.485"; exon_number "2";
chr19	StringTie	exon	11380884	11380971	1000	-	.	gene_id "MSTRG.87915"; transcript_id "MSTRG.87915.485"; exon_number "3";
chr19	StringTie	exon	11381056	11381209	1000	-	.	gene_id "MSTRG.87915"; transcript_id "MSTRG.87915.485"; exon_number "4";
chr19	StringTie	exon	11381692	11381849	1000	-	.	gene_id "MSTRG.87915"; transcript_id "MSTRG.87915.485"; exon_number "5";
chr19	StringTie	exon	11381930	11382105	1000	-	.	gene_id "MSTRG.87915"; transcript_id "MSTRG.87915.485"; exon_number "6";
chr19	StringTie	exon	11382847	11384644	1000	-	.	gene_id "MSTRG.87915"; transcript_id "MSTRG.87915.485"; exon_number "7";
chr19	StringTie	exon	11394364	11394520	1000	-	.	gene_id "MSTRG.87915"; transcript_id "MSTRG.87915.485"; exon_number "8";
chr19	StringTie	exon	11397244	11397358	1000	-	.	gene_id "MSTRG.87915"; transcript_id "MSTRG.87915.485"; exon_number "9";
chr19	StringTie	exon	11397445	11397597	1000	-	.	gene_id "MSTRG.87915"; transcript_id "MSTRG.87915.485"; exon_number "10";
chr19	StringTie	exon	11399855	11399951	1000	-	.	gene_id "MSTRG.87915"; transcript_id "MSTRG.87915.485"; exon_number "11";
chr19	StringTie	exon	11400040	11400108	1000	-	.	gene_id "MSTRG.87915"; transcript_id "MSTRG.87915.485"; exon_number "12";
chr19	StringTie	exon	11400202	11400297	1000	-	.	gene_id "MSTRG.87915"; transcript_id "MSTRG.87915.485"; exon_number "13";
chr19	StringTie	exon	11402011	11402132	1000	-	.	gene_id "MSTRG.87915"; transcript_id "MSTRG.87915.485"; exon_number "14";
chr19	StringTie	exon	11402215	11402247	1000	-	.	gene_id "MSTRG.87915"; transcript_id "MSTRG.87915.485"; exon_number "15";
chr19	StringTie	exon	11402455	11402541	1000	-	.	gene_id "MSTRG.87915"; transcript_id "MSTRG.87915.485"; exon_number "16";
chr19	StringTie	exon	11402650	11402706	1000	-	.	gene_id "MSTRG.87915"; transcript_id "MSTRG.87915.485"; exon_number "17";
chr19	StringTie	exon	11405147	11405231	1000	-	.	gene_id "MSTRG.87915"; transcript_id "MSTRG.87915.485"; exon_number "18";
chr19	StringTie	exon	11405323	11405426	1000	-	.	gene_id "MSTRG.87915"; transcript_id "MSTRG.87915.485"; exon_number "19";
chr19	StringTie	exon	11406419	11406634	1000	-	.	gene_id "MSTRG.87915"; transcript_id "MSTRG.87915.485"; exon_number "20";
chr19	StringTie	exon	11406722	11406864	1000	-	.	gene_id "MSTRG.87915"; transcript_id "MSTRG.87915.485"; exon_number "21";
chr19	StringTie	exon	11415937	11416148	1000	-	.	gene_id "MSTRG.87915"; transcript_id "MSTRG.87915.485"; exon_number "22";
chr19	StringTie	exon	11416614	11416662	1000	-	.	gene_id "MSTRG.87915"; transcript_id "MSTRG.87915.485"; exon_number "23";
chr19	StringTie	exon	11416836	11417059	1000	-	.	gene_id "MSTRG.87915"; transcript_id "MSTRG.87915.485"; exon_number "24";
chr19	StringTie	exon	11418507	11419384	1000	-	.	gene_id "MSTRG.87915"; transcript_id "MSTRG.87915.485"; exon_number "25";
chr19	StringTie	transcript	11376958	11419371	1000	-	.	gene_id "MSTRG.87915"; transcript_id "MSTRG.87915.486";
chr19	StringTie	exon	11376958	11378595	1000	-	.	gene_id "MSTRG.87915"; transcript_id "MSTRG.87915.486"; exon_number "1";
chr19	StringTie	exon	11378691	11378778	1000	-	.	gene_id "MSTRG.87915"; transcript_id "MSTRG.87915.486"; exon_number "2";
chr19	StringTie	exon	11380884	11380971	1000	-	.	gene_id "MSTRG.87915"; transcript_id "MSTRG.87915.486"; exon_number "3";
chr19	StringTie	exon	11381056	11381209	1000	-	.	gene_id "MSTRG.87915"; transcript_id "MSTRG.87915.486"; exon_number "4";
chr19	StringTie	exon	11381692	11381849	1000	-	.	gene_id "MSTRG.87915"; transcript_id "MSTRG.87915.486"; exon_number "5";
chr19	StringTie	exon	11381930	11382105	1000	-	.	gene_id "MSTRG.87915"; transcript_id "MSTRG.87915.486"; exon_number "6";
chr19	StringTie	exon	11382847	11383000	1000	-	.	gene_id "MSTRG.87915"; transcript_id "MSTRG.87915.486"; exon_number "7";
chr19	StringTie	exon	11383097	11383232	1000	-	.	gene_id "MSTRG.87915"; transcript_id "MSTRG.87915.486"; exon_number "8";
chr19	StringTie	exon	11384093	11384644	1000	-	.	gene_id "MSTRG.87915"; transcript_id "MSTRG.87915.486"; exon_number "9";
chr19	StringTie	exon	11394364	11394520	1000	-	.	gene_id "MSTRG.87915"; transcript_id "MSTRG.87915.486"; exon_number "10";
chr19	StringTie	exon	11397244	11397358	1000	-	.	gene_id "MSTRG.87915"; transcript_id "MSTRG.87915.486"; exon_number "11";
chr19	StringTie	exon	11397445	11397597	1000	-	.	gene_id "MSTRG.87915"; transcript_id "MSTRG.87915.486"; exon_number "12";
chr19	StringTie	exon	11399855	11399951	1000	-	.	gene_id "MSTRG.87915"; transcript_id "MSTRG.87915.486"; exon_number "13";
chr19	StringTie	exon	11400040	11400108	1000	-	.	gene_id "MSTRG.87915"; transcript_id "MSTRG.87915.486"; exon_number "14";
chr19	StringTie	exon	11400202	11400297	1000	-	.	gene_id "MSTRG.87915"; transcript_id "MSTRG.87915.486"; exon_number "15";
chr19	StringTie	exon	11402011	11402132	1000	-	.	gene_id "MSTRG.87915"; transcript_id "MSTRG.87915.486"; exon_number "16";
chr19	StringTie	exon	11402215	11402247	1000	-	.	gene_id "MSTRG.87915"; transcript_id "MSTRG.87915.486"; exon_number "17";
chr19	StringTie	exon	11402455	11402541	1000	-	.	gene_id "MSTRG.87915"; transcript_id "MSTRG.87915.486"; exon_number "18";
chr19	StringTie	exon	11402650	11402706	1000	-	.	gene_id "MSTRG.87915"; transcript_id "MSTRG.87915.486"; exon_number "19";
chr19	StringTie	exon	11405147	11405231	1000	-	.	gene_id "MSTRG.87915"; transcript_id "MSTRG.87915.486"; exon_number "20";
chr19	StringTie	exon	11405323	11405426	1000	-	.	gene_id "MSTRG.87915"; transcript_id "MSTRG.87915.486"; exon_number "21";
chr19	StringTie	exon	11406419	11406580	1000	-	.	gene_id "MSTRG.87915"; transcript_id "MSTRG.87915.486"; exon_number "22";
chr19	StringTie	exon	11406722	11406864	1000	-	.	gene_id "MSTRG.87915"; transcript_id "MSTRG.87915.486"; exon_number "23";
chr19	StringTie	exon	11415947	11416148	1000	-	.	gene_id "MSTRG.87915"; transcript_id "MSTRG.87915.486"; exon_number "24";
chr19	StringTie	exon	11416614	11416667	1000	-	.	gene_id "MSTRG.87915"; transcript_id "MSTRG.87915.486"; exon_number "25";
chr19	StringTie	exon	11416836	11417059	1000	-	.	gene_id "MSTRG.87915"; transcript_id "MSTRG.87915.486"; exon_number "26";
chr19	StringTie	exon	11418507	11419371	1000	-	.	gene_id "MSTRG.87915"; transcript_id "MSTRG.87915.486"; exon_number "27";
chr19	StringTie	transcript	11376958	11419356	1000	-	.	gene_id "MSTRG.87915"; transcript_id "MSTRG.87915.487";
chr19	StringTie	exon	11376958	11378595	1000	-	.	gene_id "MSTRG.87915"; transcript_id "MSTRG.87915.487"; exon_number "1";
chr19	StringTie	exon	11378691	11378778	1000	-	.	gene_id "MSTRG.87915"; transcript_id "MSTRG.87915.487"; exon_number "2";
chr19	StringTie	exon	11380884	11380971	1000	-	.	gene_id "MSTRG.87915"; transcript_id "MSTRG.87915.487"; exon_number "3";
chr19	StringTie	exon	11381056	11381209	1000	-	.	gene_id "MSTRG.87915"; transcript_id "MSTRG.87915.487"; exon_number "4";
chr19	StringTie	exon	11381692	11381849	1000	-	.	gene_id "MSTRG.87915"; transcript_id "MSTRG.87915.487"; exon_number "5";
chr19	StringTie	exon	11381934	11382105	1000	-	.	gene_id "MSTRG.87915"; transcript_id "MSTRG.87915.487"; exon_number "6";
chr19	StringTie	exon	11383097	11384644	1000	-	.	gene_id "MSTRG.87915"; transcript_id "MSTRG.87915.487"; exon_number "7";
chr19	StringTie	exon	11397244	11397358	1000	-	.	gene_id "MSTRG.87915"; transcript_id "MSTRG.87915.487"; exon_number "8";
chr19	StringTie	exon	11397445	11397597	1000	-	.	gene_id "MSTRG.87915"; transcript_id "MSTRG.87915.487"; exon_number "9";
chr19	StringTie	exon	11399855	11399951	1000	-	.	gene_id "MSTRG.87915"; transcript_id "MSTRG.87915.487"; exon_number "10";
chr19	StringTie	exon	11400040	11400108	1000	-	.	gene_id "MSTRG.87915"; transcript_id "MSTRG.87915.487"; exon_number "11";
chr19	StringTie	exon	11400202	11400297	1000	-	.	gene_id "MSTRG.87915"; transcript_id "MSTRG.87915.487"; exon_number "12";
chr19	StringTie	exon	11402011	11402541	1000	-	.	gene_id "MSTRG.87915"; transcript_id "MSTRG.87915.487"; exon_number "13";
chr19	StringTie	exon	11402650	11402706	1000	-	.	gene_id "MSTRG.87915"; transcript_id "MSTRG.87915.487"; exon_number "14";
chr19	StringTie	exon	11405147	11405231	1000	-	.	gene_id "MSTRG.87915"; transcript_id "MSTRG.87915.487"; exon_number "15";
chr19	StringTie	exon	11405323	11405426	1000	-	.	gene_id "MSTRG.87915"; transcript_id "MSTRG.87915.487"; exon_number "16";
chr19	StringTie	exon	11406419	11406634	1000	-	.	gene_id "MSTRG.87915"; transcript_id "MSTRG.87915.487"; exon_number "17";
chr19	StringTie	exon	11406722	11406864	1000	-	.	gene_id "MSTRG.87915"; transcript_id "MSTRG.87915.487"; exon_number "18";
chr19	StringTie	exon	11415937	11416148	1000	-	.	gene_id "MSTRG.87915"; transcript_id "MSTRG.87915.487"; exon_number "19";
chr19	StringTie	exon	11416614	11417059	1000	-	.	gene_id "MSTRG.87915"; transcript_id "MSTRG.87915.487"; exon_number "20";
chr19	StringTie	exon	11418671	11418784	1000	-	.	gene_id "MSTRG.87915"; transcript_id "MSTRG.87915.487"; exon_number "21";
chr19	StringTie	exon	11419246	11419356	1000	-	.	gene_id "MSTRG.87915"; transcript_id "MSTRG.87915.487"; exon_number "22";
chr19	StringTie	transcript	11376958	11419347	1000	-	.	gene_id "MSTRG.87915"; transcript_id "MSTRG.87915.488";
chr19	StringTie	exon	11376958	11378595	1000	-	.	gene_id "MSTRG.87915"; transcript_id "MSTRG.87915.488"; exon_number "1";
chr19	StringTie	exon	11378691	11378778	1000	-	.	gene_id "MSTRG.87915"; transcript_id "MSTRG.87915.488"; exon_number "2";
chr19	StringTie	exon	11380884	11380971	1000	-	.	gene_id "MSTRG.87915"; transcript_id "MSTRG.87915.488"; exon_number "3";
chr19	StringTie	exon	11381056	11381313	1000	-	.	gene_id "MSTRG.87915"; transcript_id "MSTRG.87915.488"; exon_number "4";
chr19	StringTie	exon	11381692	11381849	1000	-	.	gene_id "MSTRG.87915"; transcript_id "MSTRG.87915.488"; exon_number "5";
chr19	StringTie	exon	11381934	11382105	1000	-	.	gene_id "MSTRG.87915"; transcript_id "MSTRG.87915.488"; exon_number "6";
chr19	StringTie	exon	11382847	11382982	1000	-	.	gene_id "MSTRG.87915"; transcript_id "MSTRG.87915.488"; exon_number "7";
chr19	StringTie	exon	11383097	11384644	1000	-	.	gene_id "MSTRG.87915"; transcript_id "MSTRG.87915.488"; exon_number "8";
chr19	StringTie	exon	11397244	11397358	1000	-	.	gene_id "MSTRG.87915"; transcript_id "MSTRG.87915.488"; exon_number "9";
chr19	StringTie	exon	11397445	11397597	1000	-	.	gene_id "MSTRG.87915"; transcript_id "MSTRG.87915.488"; exon_number "10";
chr19	StringTie	exon	11399855	11399951	1000	-	.	gene_id "MSTRG.87915"; transcript_id "MSTRG.87915.488"; exon_number "11";
chr19	StringTie	exon	11400040	11400108	1000	-	.	gene_id "MSTRG.87915"; transcript_id "MSTRG.87915.488"; exon_number "12";
chr19	StringTie	exon	11400206	11400297	1000	-	.	gene_id "MSTRG.87915"; transcript_id "MSTRG.87915.488"; exon_number "13";
chr19	StringTie	exon	11402011	11402541	1000	-	.	gene_id "MSTRG.87915"; transcript_id "MSTRG.87915.488"; exon_number "14";
chr19	StringTie	exon	11402650	11402703	1000	-	.	gene_id "MSTRG.87915"; transcript_id "MSTRG.87915.488"; exon_number "15";
chr19	StringTie	exon	11405147	11405231	1000	-	.	gene_id "MSTRG.87915"; transcript_id "MSTRG.87915.488"; exon_number "16";
chr19	StringTie	exon	11405323	11405426	1000	-	.	gene_id "MSTRG.87915"; transcript_id "MSTRG.87915.488"; exon_number "17";
chr19	StringTie	exon	11406419	11406631	1000	-	.	gene_id "MSTRG.87915"; transcript_id "MSTRG.87915.488"; exon_number "18";
chr19	StringTie	exon	11406722	11406864	1000	-	.	gene_id "MSTRG.87915"; transcript_id "MSTRG.87915.488"; exon_number "19";
chr19	StringTie	exon	11411253	11411444	1000	-	.	gene_id "MSTRG.87915"; transcript_id "MSTRG.87915.488"; exon_number "20";
chr19	StringTie	exon	11415947	11416148	1000	-	.	gene_id "MSTRG.87915"; transcript_id "MSTRG.87915.488"; exon_number "21";
chr19	StringTie	exon	11416614	11416667	1000	-	.	gene_id "MSTRG.87915"; transcript_id "MSTRG.87915.488"; exon_number "22";
chr19	StringTie	exon	11416836	11417059	1000	-	.	gene_id "MSTRG.87915"; transcript_id "MSTRG.87915.488"; exon_number "23";
chr19	StringTie	exon	11418671	11419347	1000	-	.	gene_id "MSTRG.87915"; transcript_id "MSTRG.87915.488"; exon_number "24";
chr19	StringTie	transcript	11376958	11418888	1000	-	.	gene_id "MSTRG.87915"; transcript_id "MSTRG.87915.489";
chr19	StringTie	exon	11376958	11378595	1000	-	.	gene_id "MSTRG.87915"; transcript_id "MSTRG.87915.489"; exon_number "1";
chr19	StringTie	exon	11378691	11378778	1000	-	.	gene_id "MSTRG.87915"; transcript_id "MSTRG.87915.489"; exon_number "2";
chr19	StringTie	exon	11380884	11380971	1000	-	.	gene_id "MSTRG.87915"; transcript_id "MSTRG.87915.489"; exon_number "3";
chr19	StringTie	exon	11381056	11381209	1000	-	.	gene_id "MSTRG.87915"; transcript_id "MSTRG.87915.489"; exon_number "4";
chr19	StringTie	exon	11381692	11381849	1000	-	.	gene_id "MSTRG.87915"; transcript_id "MSTRG.87915.489"; exon_number "5";
chr19	StringTie	exon	11381930	11382105	1000	-	.	gene_id "MSTRG.87915"; transcript_id "MSTRG.87915.489"; exon_number "6";
chr19	StringTie	exon	11383097	11383232	1000	-	.	gene_id "MSTRG.87915"; transcript_id "MSTRG.87915.489"; exon_number "7";
chr19	StringTie	exon	11384093	11384644	1000	-	.	gene_id "MSTRG.87915"; transcript_id "MSTRG.87915.489"; exon_number "8";
chr19	StringTie	exon	11397244	11397358	1000	-	.	gene_id "MSTRG.87915"; transcript_id "MSTRG.87915.489"; exon_number "9";
chr19	StringTie	exon	11397445	11397597	1000	-	.	gene_id "MSTRG.87915"; transcript_id "MSTRG.87915.489"; exon_number "10";
chr19	StringTie	exon	11399855	11399969	1000	-	.	gene_id "MSTRG.87915"; transcript_id "MSTRG.87915.489"; exon_number "11";
chr19	StringTie	exon	11400040	11400108	1000	-	.	gene_id "MSTRG.87915"; transcript_id "MSTRG.87915.489"; exon_number "12";
chr19	StringTie	exon	11400202	11400297	1000	-	.	gene_id "MSTRG.87915"; transcript_id "MSTRG.87915.489"; exon_number "13";
chr19	StringTie	exon	11402011	11402541	1000	-	.	gene_id "MSTRG.87915"; transcript_id "MSTRG.87915.489"; exon_number "14";
chr19	StringTie	exon	11402650	11402706	1000	-	.	gene_id "MSTRG.87915"; transcript_id "MSTRG.87915.489"; exon_number "15";
chr19	StringTie	exon	11405147	11405231	1000	-	.	gene_id "MSTRG.87915"; transcript_id "MSTRG.87915.489"; exon_number "16";
chr19	StringTie	exon	11405323	11405426	1000	-	.	gene_id "MSTRG.87915"; transcript_id "MSTRG.87915.489"; exon_number "17";
chr19	StringTie	exon	11406419	11406634	1000	-	.	gene_id "MSTRG.87915"; transcript_id "MSTRG.87915.489"; exon_number "18";
chr19	StringTie	exon	11406722	11406831	1000	-	.	gene_id "MSTRG.87915"; transcript_id "MSTRG.87915.489"; exon_number "19";
chr19	StringTie	exon	11411253	11411444	1000	-	.	gene_id "MSTRG.87915"; transcript_id "MSTRG.87915.489"; exon_number "20";
chr19	StringTie	exon	11415937	11416148	1000	-	.	gene_id "MSTRG.87915"; transcript_id "MSTRG.87915.489"; exon_number "21";
chr19	StringTie	exon	11416614	11416667	1000	-	.	gene_id "MSTRG.87915"; transcript_id "MSTRG.87915.489"; exon_number "22";
chr19	StringTie	exon	11416836	11417059	1000	-	.	gene_id "MSTRG.87915"; transcript_id "MSTRG.87915.489"; exon_number "23";
chr19	StringTie	exon	11418671	11418888	1000	-	.	gene_id "MSTRG.87915"; transcript_id "MSTRG.87915.489"; exon_number "24";
chr19	StringTie	transcript	11321093	11339659	1000	-	.	gene_id "MSTRG.87915"; transcript_id "MSTRG.87915.49";
chr19	StringTie	exon	11321093	11323985	1000	-	.	gene_id "MSTRG.87915"; transcript_id "MSTRG.87915.49"; exon_number "1";
chr19	StringTie	exon	11324135	11325585	1000	-	.	gene_id "MSTRG.87915"; transcript_id "MSTRG.87915.49"; exon_number "2";
chr19	StringTie	exon	11335447	11335571	1000	-	.	gene_id "MSTRG.87915"; transcript_id "MSTRG.87915.49"; exon_number "3";
chr19	StringTie	exon	11335665	11335783	1000	-	.	gene_id "MSTRG.87915"; transcript_id "MSTRG.87915.49"; exon_number "4";
chr19	StringTie	exon	11337172	11337460	1000	-	.	gene_id "MSTRG.87915"; transcript_id "MSTRG.87915.49"; exon_number "5";
chr19	StringTie	exon	11339469	11339659	1000	-	.	gene_id "MSTRG.87915"; transcript_id "MSTRG.87915.49"; exon_number "6";
chr19	StringTie	transcript	11376958	11419347	1000	-	.	gene_id "MSTRG.87915"; transcript_id "MSTRG.87915.490";
chr19	StringTie	exon	11376958	11378595	1000	-	.	gene_id "MSTRG.87915"; transcript_id "MSTRG.87915.490"; exon_number "1";
chr19	StringTie	exon	11378691	11378778	1000	-	.	gene_id "MSTRG.87915"; transcript_id "MSTRG.87915.490"; exon_number "2";
chr19	StringTie	exon	11380884	11380971	1000	-	.	gene_id "MSTRG.87915"; transcript_id "MSTRG.87915.490"; exon_number "3";
chr19	StringTie	exon	11381056	11381209	1000	-	.	gene_id "MSTRG.87915"; transcript_id "MSTRG.87915.490"; exon_number "4";
chr19	StringTie	exon	11381692	11381849	1000	-	.	gene_id "MSTRG.87915"; transcript_id "MSTRG.87915.490"; exon_number "5";
chr19	StringTie	exon	11381930	11382105	1000	-	.	gene_id "MSTRG.87915"; transcript_id "MSTRG.87915.490"; exon_number "6";
chr19	StringTie	exon	11383097	11383232	1000	-	.	gene_id "MSTRG.87915"; transcript_id "MSTRG.87915.490"; exon_number "7";
chr19	StringTie	exon	11384093	11384644	1000	-	.	gene_id "MSTRG.87915"; transcript_id "MSTRG.87915.490"; exon_number "8";
chr19	StringTie	exon	11397244	11397358	1000	-	.	gene_id "MSTRG.87915"; transcript_id "MSTRG.87915.490"; exon_number "9";
chr19	StringTie	exon	11397445	11397597	1000	-	.	gene_id "MSTRG.87915"; transcript_id "MSTRG.87915.490"; exon_number "10";
chr19	StringTie	exon	11399855	11399940	1000	-	.	gene_id "MSTRG.87915"; transcript_id "MSTRG.87915.490"; exon_number "11";
chr19	StringTie	exon	11400040	11400108	1000	-	.	gene_id "MSTRG.87915"; transcript_id "MSTRG.87915.490"; exon_number "12";
chr19	StringTie	exon	11400202	11400297	1000	-	.	gene_id "MSTRG.87915"; transcript_id "MSTRG.87915.490"; exon_number "13";
chr19	StringTie	exon	11402011	11402132	1000	-	.	gene_id "MSTRG.87915"; transcript_id "MSTRG.87915.490"; exon_number "14";
chr19	StringTie	exon	11402215	11402541	1000	-	.	gene_id "MSTRG.87915"; transcript_id "MSTRG.87915.490"; exon_number "15";
chr19	StringTie	exon	11402650	11402706	1000	-	.	gene_id "MSTRG.87915"; transcript_id "MSTRG.87915.490"; exon_number "16";
chr19	StringTie	exon	11405147	11405231	1000	-	.	gene_id "MSTRG.87915"; transcript_id "MSTRG.87915.490"; exon_number "17";
chr19	StringTie	exon	11405323	11405426	1000	-	.	gene_id "MSTRG.87915"; transcript_id "MSTRG.87915.490"; exon_number "18";
chr19	StringTie	exon	11406419	11406634	1000	-	.	gene_id "MSTRG.87915"; transcript_id "MSTRG.87915.490"; exon_number "19";
chr19	StringTie	exon	11406722	11406864	1000	-	.	gene_id "MSTRG.87915"; transcript_id "MSTRG.87915.490"; exon_number "20";
chr19	StringTie	exon	11415937	11416148	1000	-	.	gene_id "MSTRG.87915"; transcript_id "MSTRG.87915.490"; exon_number "21";
chr19	StringTie	exon	11416614	11416667	1000	-	.	gene_id "MSTRG.87915"; transcript_id "MSTRG.87915.490"; exon_number "22";
chr19	StringTie	exon	11416836	11417059	1000	-	.	gene_id "MSTRG.87915"; transcript_id "MSTRG.87915.490"; exon_number "23";
chr19	StringTie	exon	11418507	11419347	1000	-	.	gene_id "MSTRG.87915"; transcript_id "MSTRG.87915.490"; exon_number "24";
chr19	StringTie	transcript	11376958	11418618	1000	-	.	gene_id "MSTRG.87915"; transcript_id "MSTRG.87915.491";
chr19	StringTie	exon	11376958	11378595	1000	-	.	gene_id "MSTRG.87915"; transcript_id "MSTRG.87915.491"; exon_number "1";
chr19	StringTie	exon	11378691	11378778	1000	-	.	gene_id "MSTRG.87915"; transcript_id "MSTRG.87915.491"; exon_number "2";
chr19	StringTie	exon	11380884	11380971	1000	-	.	gene_id "MSTRG.87915"; transcript_id "MSTRG.87915.491"; exon_number "3";
chr19	StringTie	exon	11381056	11381209	1000	-	.	gene_id "MSTRG.87915"; transcript_id "MSTRG.87915.491"; exon_number "4";
chr19	StringTie	exon	11381692	11381849	1000	-	.	gene_id "MSTRG.87915"; transcript_id "MSTRG.87915.491"; exon_number "5";
chr19	StringTie	exon	11381930	11382105	1000	-	.	gene_id "MSTRG.87915"; transcript_id "MSTRG.87915.491"; exon_number "6";
chr19	StringTie	exon	11382847	11383000	1000	-	.	gene_id "MSTRG.87915"; transcript_id "MSTRG.87915.491"; exon_number "7";
chr19	StringTie	exon	11383097	11383232	1000	-	.	gene_id "MSTRG.87915"; transcript_id "MSTRG.87915.491"; exon_number "8";
chr19	StringTie	exon	11384093	11384644	1000	-	.	gene_id "MSTRG.87915"; transcript_id "MSTRG.87915.491"; exon_number "9";
chr19	StringTie	exon	11397244	11397358	1000	-	.	gene_id "MSTRG.87915"; transcript_id "MSTRG.87915.491"; exon_number "10";
chr19	StringTie	exon	11397445	11397597	1000	-	.	gene_id "MSTRG.87915"; transcript_id "MSTRG.87915.491"; exon_number "11";
chr19	StringTie	exon	11399855	11399951	1000	-	.	gene_id "MSTRG.87915"; transcript_id "MSTRG.87915.491"; exon_number "12";
chr19	StringTie	exon	11400040	11400108	1000	-	.	gene_id "MSTRG.87915"; transcript_id "MSTRG.87915.491"; exon_number "13";
chr19	StringTie	exon	11400202	11400297	1000	-	.	gene_id "MSTRG.87915"; transcript_id "MSTRG.87915.491"; exon_number "14";
chr19	StringTie	exon	11402011	11402132	1000	-	.	gene_id "MSTRG.87915"; transcript_id "MSTRG.87915.491"; exon_number "15";
chr19	StringTie	exon	11402215	11402247	1000	-	.	gene_id "MSTRG.87915"; transcript_id "MSTRG.87915.491"; exon_number "16";
chr19	StringTie	exon	11402455	11402541	1000	-	.	gene_id "MSTRG.87915"; transcript_id "MSTRG.87915.491"; exon_number "17";
chr19	StringTie	exon	11402650	11402706	1000	-	.	gene_id "MSTRG.87915"; transcript_id "MSTRG.87915.491"; exon_number "18";
chr19	StringTie	exon	11405147	11405231	1000	-	.	gene_id "MSTRG.87915"; transcript_id "MSTRG.87915.491"; exon_number "19";
chr19	StringTie	exon	11405323	11405426	1000	-	.	gene_id "MSTRG.87915"; transcript_id "MSTRG.87915.491"; exon_number "20";
chr19	StringTie	exon	11406419	11406634	1000	-	.	gene_id "MSTRG.87915"; transcript_id "MSTRG.87915.491"; exon_number "21";
chr19	StringTie	exon	11406722	11406864	1000	-	.	gene_id "MSTRG.87915"; transcript_id "MSTRG.87915.491"; exon_number "22";
chr19	StringTie	exon	11415937	11416148	1000	-	.	gene_id "MSTRG.87915"; transcript_id "MSTRG.87915.491"; exon_number "23";
chr19	StringTie	exon	11416614	11417059	1000	-	.	gene_id "MSTRG.87915"; transcript_id "MSTRG.87915.491"; exon_number "24";
chr19	StringTie	exon	11418426	11418618	1000	-	.	gene_id "MSTRG.87915"; transcript_id "MSTRG.87915.491"; exon_number "25";
chr19	StringTie	transcript	11376958	11419354	1000	-	.	gene_id "MSTRG.87915"; transcript_id "MSTRG.87915.492";
chr19	StringTie	exon	11376958	11378595	1000	-	.	gene_id "MSTRG.87915"; transcript_id "MSTRG.87915.492"; exon_number "1";
chr19	StringTie	exon	11378691	11378778	1000	-	.	gene_id "MSTRG.87915"; transcript_id "MSTRG.87915.492"; exon_number "2";
chr19	StringTie	exon	11380884	11380971	1000	-	.	gene_id "MSTRG.87915"; transcript_id "MSTRG.87915.492"; exon_number "3";
chr19	StringTie	exon	11381056	11381209	1000	-	.	gene_id "MSTRG.87915"; transcript_id "MSTRG.87915.492"; exon_number "4";
chr19	StringTie	exon	11381692	11381849	1000	-	.	gene_id "MSTRG.87915"; transcript_id "MSTRG.87915.492"; exon_number "5";
chr19	StringTie	exon	11381930	11382105	1000	-	.	gene_id "MSTRG.87915"; transcript_id "MSTRG.87915.492"; exon_number "6";
chr19	StringTie	exon	11382847	11382949	1000	-	.	gene_id "MSTRG.87915"; transcript_id "MSTRG.87915.492"; exon_number "7";
chr19	StringTie	exon	11383097	11383232	1000	-	.	gene_id "MSTRG.87915"; transcript_id "MSTRG.87915.492"; exon_number "8";
chr19	StringTie	exon	11384093	11384644	1000	-	.	gene_id "MSTRG.87915"; transcript_id "MSTRG.87915.492"; exon_number "9";
chr19	StringTie	exon	11397244	11397358	1000	-	.	gene_id "MSTRG.87915"; transcript_id "MSTRG.87915.492"; exon_number "10";
chr19	StringTie	exon	11397445	11397597	1000	-	.	gene_id "MSTRG.87915"; transcript_id "MSTRG.87915.492"; exon_number "11";
chr19	StringTie	exon	11399855	11399951	1000	-	.	gene_id "MSTRG.87915"; transcript_id "MSTRG.87915.492"; exon_number "12";
chr19	StringTie	exon	11400040	11400108	1000	-	.	gene_id "MSTRG.87915"; transcript_id "MSTRG.87915.492"; exon_number "13";
chr19	StringTie	exon	11400202	11400297	1000	-	.	gene_id "MSTRG.87915"; transcript_id "MSTRG.87915.492"; exon_number "14";
chr19	StringTie	exon	11402011	11402132	1000	-	.	gene_id "MSTRG.87915"; transcript_id "MSTRG.87915.492"; exon_number "15";
chr19	StringTie	exon	11402215	11402541	1000	-	.	gene_id "MSTRG.87915"; transcript_id "MSTRG.87915.492"; exon_number "16";
chr19	StringTie	exon	11402650	11402706	1000	-	.	gene_id "MSTRG.87915"; transcript_id "MSTRG.87915.492"; exon_number "17";
chr19	StringTie	exon	11405147	11405231	1000	-	.	gene_id "MSTRG.87915"; transcript_id "MSTRG.87915.492"; exon_number "18";
chr19	StringTie	exon	11405323	11405426	1000	-	.	gene_id "MSTRG.87915"; transcript_id "MSTRG.87915.492"; exon_number "19";
chr19	StringTie	exon	11406419	11406580	1000	-	.	gene_id "MSTRG.87915"; transcript_id "MSTRG.87915.492"; exon_number "20";
chr19	StringTie	exon	11406722	11406864	1000	-	.	gene_id "MSTRG.87915"; transcript_id "MSTRG.87915.492"; exon_number "21";
chr19	StringTie	exon	11415947	11416148	1000	-	.	gene_id "MSTRG.87915"; transcript_id "MSTRG.87915.492"; exon_number "22";
chr19	StringTie	exon	11416614	11416667	1000	-	.	gene_id "MSTRG.87915"; transcript_id "MSTRG.87915.492"; exon_number "23";
chr19	StringTie	exon	11416836	11417059	1000	-	.	gene_id "MSTRG.87915"; transcript_id "MSTRG.87915.492"; exon_number "24";
chr19	StringTie	exon	11418671	11419354	1000	-	.	gene_id "MSTRG.87915"; transcript_id "MSTRG.87915.492"; exon_number "25";
chr19	StringTie	transcript	11376958	11419344	1000	-	.	gene_id "MSTRG.87915"; transcript_id "MSTRG.87915.493";
chr19	StringTie	exon	11376958	11378595	1000	-	.	gene_id "MSTRG.87915"; transcript_id "MSTRG.87915.493"; exon_number "1";
chr19	StringTie	exon	11378691	11378778	1000	-	.	gene_id "MSTRG.87915"; transcript_id "MSTRG.87915.493"; exon_number "2";
chr19	StringTie	exon	11380884	11380971	1000	-	.	gene_id "MSTRG.87915"; transcript_id "MSTRG.87915.493"; exon_number "3";
chr19	StringTie	exon	11381056	11381209	1000	-	.	gene_id "MSTRG.87915"; transcript_id "MSTRG.87915.493"; exon_number "4";
chr19	StringTie	exon	11381692	11381849	1000	-	.	gene_id "MSTRG.87915"; transcript_id "MSTRG.87915.493"; exon_number "5";
chr19	StringTie	exon	11381930	11382105	1000	-	.	gene_id "MSTRG.87915"; transcript_id "MSTRG.87915.493"; exon_number "6";
chr19	StringTie	exon	11382847	11382949	1000	-	.	gene_id "MSTRG.87915"; transcript_id "MSTRG.87915.493"; exon_number "7";
chr19	StringTie	exon	11383097	11383232	1000	-	.	gene_id "MSTRG.87915"; transcript_id "MSTRG.87915.493"; exon_number "8";
chr19	StringTie	exon	11384093	11384644	1000	-	.	gene_id "MSTRG.87915"; transcript_id "MSTRG.87915.493"; exon_number "9";
chr19	StringTie	exon	11397244	11397358	1000	-	.	gene_id "MSTRG.87915"; transcript_id "MSTRG.87915.493"; exon_number "10";
chr19	StringTie	exon	11397445	11397597	1000	-	.	gene_id "MSTRG.87915"; transcript_id "MSTRG.87915.493"; exon_number "11";
chr19	StringTie	exon	11399855	11399951	1000	-	.	gene_id "MSTRG.87915"; transcript_id "MSTRG.87915.493"; exon_number "12";
chr19	StringTie	exon	11400040	11400108	1000	-	.	gene_id "MSTRG.87915"; transcript_id "MSTRG.87915.493"; exon_number "13";
chr19	StringTie	exon	11400202	11400297	1000	-	.	gene_id "MSTRG.87915"; transcript_id "MSTRG.87915.493"; exon_number "14";
chr19	StringTie	exon	11402011	11402132	1000	-	.	gene_id "MSTRG.87915"; transcript_id "MSTRG.87915.493"; exon_number "15";
chr19	StringTie	exon	11402215	11402541	1000	-	.	gene_id "MSTRG.87915"; transcript_id "MSTRG.87915.493"; exon_number "16";
chr19	StringTie	exon	11402650	11402706	1000	-	.	gene_id "MSTRG.87915"; transcript_id "MSTRG.87915.493"; exon_number "17";
chr19	StringTie	exon	11405147	11405231	1000	-	.	gene_id "MSTRG.87915"; transcript_id "MSTRG.87915.493"; exon_number "18";
chr19	StringTie	exon	11405323	11405426	1000	-	.	gene_id "MSTRG.87915"; transcript_id "MSTRG.87915.493"; exon_number "19";
chr19	StringTie	exon	11406419	11406631	1000	-	.	gene_id "MSTRG.87915"; transcript_id "MSTRG.87915.493"; exon_number "20";
chr19	StringTie	exon	11406722	11406864	1000	-	.	gene_id "MSTRG.87915"; transcript_id "MSTRG.87915.493"; exon_number "21";
chr19	StringTie	exon	11411253	11411444	1000	-	.	gene_id "MSTRG.87915"; transcript_id "MSTRG.87915.493"; exon_number "22";
chr19	StringTie	exon	11415937	11416148	1000	-	.	gene_id "MSTRG.87915"; transcript_id "MSTRG.87915.493"; exon_number "23";
chr19	StringTie	exon	11416614	11417059	1000	-	.	gene_id "MSTRG.87915"; transcript_id "MSTRG.87915.493"; exon_number "24";
chr19	StringTie	exon	11418671	11419344	1000	-	.	gene_id "MSTRG.87915"; transcript_id "MSTRG.87915.493"; exon_number "25";
chr19	StringTie	transcript	11376958	11418604	1000	-	.	gene_id "MSTRG.87915"; transcript_id "MSTRG.87915.494";
chr19	StringTie	exon	11376958	11378595	1000	-	.	gene_id "MSTRG.87915"; transcript_id "MSTRG.87915.494"; exon_number "1";
chr19	StringTie	exon	11378691	11378778	1000	-	.	gene_id "MSTRG.87915"; transcript_id "MSTRG.87915.494"; exon_number "2";
chr19	StringTie	exon	11380884	11380971	1000	-	.	gene_id "MSTRG.87915"; transcript_id "MSTRG.87915.494"; exon_number "3";
chr19	StringTie	exon	11381056	11381209	1000	-	.	gene_id "MSTRG.87915"; transcript_id "MSTRG.87915.494"; exon_number "4";
chr19	StringTie	exon	11381692	11381849	1000	-	.	gene_id "MSTRG.87915"; transcript_id "MSTRG.87915.494"; exon_number "5";
chr19	StringTie	exon	11381930	11382105	1000	-	.	gene_id "MSTRG.87915"; transcript_id "MSTRG.87915.494"; exon_number "6";
chr19	StringTie	exon	11382847	11383000	1000	-	.	gene_id "MSTRG.87915"; transcript_id "MSTRG.87915.494"; exon_number "7";
chr19	StringTie	exon	11383097	11384644	1000	-	.	gene_id "MSTRG.87915"; transcript_id "MSTRG.87915.494"; exon_number "8";
chr19	StringTie	exon	11397244	11397358	1000	-	.	gene_id "MSTRG.87915"; transcript_id "MSTRG.87915.494"; exon_number "9";
chr19	StringTie	exon	11397445	11397597	1000	-	.	gene_id "MSTRG.87915"; transcript_id "MSTRG.87915.494"; exon_number "10";
chr19	StringTie	exon	11399855	11399951	1000	-	.	gene_id "MSTRG.87915"; transcript_id "MSTRG.87915.494"; exon_number "11";
chr19	StringTie	exon	11400040	11400108	1000	-	.	gene_id "MSTRG.87915"; transcript_id "MSTRG.87915.494"; exon_number "12";
chr19	StringTie	exon	11400202	11400297	1000	-	.	gene_id "MSTRG.87915"; transcript_id "MSTRG.87915.494"; exon_number "13";
chr19	StringTie	exon	11402011	11402132	1000	-	.	gene_id "MSTRG.87915"; transcript_id "MSTRG.87915.494"; exon_number "14";
chr19	StringTie	exon	11402215	11402541	1000	-	.	gene_id "MSTRG.87915"; transcript_id "MSTRG.87915.494"; exon_number "15";
chr19	StringTie	exon	11402650	11402706	1000	-	.	gene_id "MSTRG.87915"; transcript_id "MSTRG.87915.494"; exon_number "16";
chr19	StringTie	exon	11405147	11405231	1000	-	.	gene_id "MSTRG.87915"; transcript_id "MSTRG.87915.494"; exon_number "17";
chr19	StringTie	exon	11405323	11405426	1000	-	.	gene_id "MSTRG.87915"; transcript_id "MSTRG.87915.494"; exon_number "18";
chr19	StringTie	exon	11406419	11406634	1000	-	.	gene_id "MSTRG.87915"; transcript_id "MSTRG.87915.494"; exon_number "19";
chr19	StringTie	exon	11406722	11406864	1000	-	.	gene_id "MSTRG.87915"; transcript_id "MSTRG.87915.494"; exon_number "20";
chr19	StringTie	exon	11411253	11411444	1000	-	.	gene_id "MSTRG.87915"; transcript_id "MSTRG.87915.494"; exon_number "21";
chr19	StringTie	exon	11415947	11416148	1000	-	.	gene_id "MSTRG.87915"; transcript_id "MSTRG.87915.494"; exon_number "22";
chr19	StringTie	exon	11416614	11416667	1000	-	.	gene_id "MSTRG.87915"; transcript_id "MSTRG.87915.494"; exon_number "23";
chr19	StringTie	exon	11416763	11417059	1000	-	.	gene_id "MSTRG.87915"; transcript_id "MSTRG.87915.494"; exon_number "24";
chr19	StringTie	exon	11418507	11418604	1000	-	.	gene_id "MSTRG.87915"; transcript_id "MSTRG.87915.494"; exon_number "25";
chr19	StringTie	transcript	11376958	11419314	1000	-	.	gene_id "MSTRG.87915"; transcript_id "MSTRG.87915.495";
chr19	StringTie	exon	11376958	11378595	1000	-	.	gene_id "MSTRG.87915"; transcript_id "MSTRG.87915.495"; exon_number "1";
chr19	StringTie	exon	11378691	11378778	1000	-	.	gene_id "MSTRG.87915"; transcript_id "MSTRG.87915.495"; exon_number "2";
chr19	StringTie	exon	11380884	11380971	1000	-	.	gene_id "MSTRG.87915"; transcript_id "MSTRG.87915.495"; exon_number "3";
chr19	StringTie	exon	11381056	11381209	1000	-	.	gene_id "MSTRG.87915"; transcript_id "MSTRG.87915.495"; exon_number "4";
chr19	StringTie	exon	11381692	11381849	1000	-	.	gene_id "MSTRG.87915"; transcript_id "MSTRG.87915.495"; exon_number "5";
chr19	StringTie	exon	11381930	11382105	1000	-	.	gene_id "MSTRG.87915"; transcript_id "MSTRG.87915.495"; exon_number "6";
chr19	StringTie	exon	11383097	11383232	1000	-	.	gene_id "MSTRG.87915"; transcript_id "MSTRG.87915.495"; exon_number "7";
chr19	StringTie	exon	11384093	11384644	1000	-	.	gene_id "MSTRG.87915"; transcript_id "MSTRG.87915.495"; exon_number "8";
chr19	StringTie	exon	11397244	11397358	1000	-	.	gene_id "MSTRG.87915"; transcript_id "MSTRG.87915.495"; exon_number "9";
chr19	StringTie	exon	11397445	11397597	1000	-	.	gene_id "MSTRG.87915"; transcript_id "MSTRG.87915.495"; exon_number "10";
chr19	StringTie	exon	11399855	11399951	1000	-	.	gene_id "MSTRG.87915"; transcript_id "MSTRG.87915.495"; exon_number "11";
chr19	StringTie	exon	11400040	11400108	1000	-	.	gene_id "MSTRG.87915"; transcript_id "MSTRG.87915.495"; exon_number "12";
chr19	StringTie	exon	11400202	11400297	1000	-	.	gene_id "MSTRG.87915"; transcript_id "MSTRG.87915.495"; exon_number "13";
chr19	StringTie	exon	11402011	11402132	1000	-	.	gene_id "MSTRG.87915"; transcript_id "MSTRG.87915.495"; exon_number "14";
chr19	StringTie	exon	11402215	11402541	1000	-	.	gene_id "MSTRG.87915"; transcript_id "MSTRG.87915.495"; exon_number "15";
chr19	StringTie	exon	11402650	11402706	1000	-	.	gene_id "MSTRG.87915"; transcript_id "MSTRG.87915.495"; exon_number "16";
chr19	StringTie	exon	11405147	11405231	1000	-	.	gene_id "MSTRG.87915"; transcript_id "MSTRG.87915.495"; exon_number "17";
chr19	StringTie	exon	11405323	11405426	1000	-	.	gene_id "MSTRG.87915"; transcript_id "MSTRG.87915.495"; exon_number "18";
chr19	StringTie	exon	11406419	11406634	1000	-	.	gene_id "MSTRG.87915"; transcript_id "MSTRG.87915.495"; exon_number "19";
chr19	StringTie	exon	11406722	11406864	1000	-	.	gene_id "MSTRG.87915"; transcript_id "MSTRG.87915.495"; exon_number "20";
chr19	StringTie	exon	11415937	11416114	1000	-	.	gene_id "MSTRG.87915"; transcript_id "MSTRG.87915.495"; exon_number "21";
chr19	StringTie	exon	11416614	11416667	1000	-	.	gene_id "MSTRG.87915"; transcript_id "MSTRG.87915.495"; exon_number "22";
chr19	StringTie	exon	11416836	11417059	1000	-	.	gene_id "MSTRG.87915"; transcript_id "MSTRG.87915.495"; exon_number "23";
chr19	StringTie	exon	11418671	11418784	1000	-	.	gene_id "MSTRG.87915"; transcript_id "MSTRG.87915.495"; exon_number "24";
chr19	StringTie	exon	11419246	11419314	1000	-	.	gene_id "MSTRG.87915"; transcript_id "MSTRG.87915.495"; exon_number "25";
chr19	StringTie	transcript	11376958	11418604	1000	-	.	gene_id "MSTRG.87915"; transcript_id "MSTRG.87915.496";
chr19	StringTie	exon	11376958	11378595	1000	-	.	gene_id "MSTRG.87915"; transcript_id "MSTRG.87915.496"; exon_number "1";
chr19	StringTie	exon	11378691	11378778	1000	-	.	gene_id "MSTRG.87915"; transcript_id "MSTRG.87915.496"; exon_number "2";
chr19	StringTie	exon	11380884	11380971	1000	-	.	gene_id "MSTRG.87915"; transcript_id "MSTRG.87915.496"; exon_number "3";
chr19	StringTie	exon	11381056	11381209	1000	-	.	gene_id "MSTRG.87915"; transcript_id "MSTRG.87915.496"; exon_number "4";
chr19	StringTie	exon	11381692	11381849	1000	-	.	gene_id "MSTRG.87915"; transcript_id "MSTRG.87915.496"; exon_number "5";
chr19	StringTie	exon	11381930	11382105	1000	-	.	gene_id "MSTRG.87915"; transcript_id "MSTRG.87915.496"; exon_number "6";
chr19	StringTie	exon	11382847	11382949	1000	-	.	gene_id "MSTRG.87915"; transcript_id "MSTRG.87915.496"; exon_number "7";
chr19	StringTie	exon	11383097	11383232	1000	-	.	gene_id "MSTRG.87915"; transcript_id "MSTRG.87915.496"; exon_number "8";
chr19	StringTie	exon	11384093	11384644	1000	-	.	gene_id "MSTRG.87915"; transcript_id "MSTRG.87915.496"; exon_number "9";
chr19	StringTie	exon	11397244	11397358	1000	-	.	gene_id "MSTRG.87915"; transcript_id "MSTRG.87915.496"; exon_number "10";
chr19	StringTie	exon	11397445	11397597	1000	-	.	gene_id "MSTRG.87915"; transcript_id "MSTRG.87915.496"; exon_number "11";
chr19	StringTie	exon	11399855	11399951	1000	-	.	gene_id "MSTRG.87915"; transcript_id "MSTRG.87915.496"; exon_number "12";
chr19	StringTie	exon	11400040	11400108	1000	-	.	gene_id "MSTRG.87915"; transcript_id "MSTRG.87915.496"; exon_number "13";
chr19	StringTie	exon	11400202	11400297	1000	-	.	gene_id "MSTRG.87915"; transcript_id "MSTRG.87915.496"; exon_number "14";
chr19	StringTie	exon	11402011	11402132	1000	-	.	gene_id "MSTRG.87915"; transcript_id "MSTRG.87915.496"; exon_number "15";
chr19	StringTie	exon	11402215	11402541	1000	-	.	gene_id "MSTRG.87915"; transcript_id "MSTRG.87915.496"; exon_number "16";
chr19	StringTie	exon	11402650	11402706	1000	-	.	gene_id "MSTRG.87915"; transcript_id "MSTRG.87915.496"; exon_number "17";
chr19	StringTie	exon	11405147	11405231	1000	-	.	gene_id "MSTRG.87915"; transcript_id "MSTRG.87915.496"; exon_number "18";
chr19	StringTie	exon	11405323	11405493	1000	-	.	gene_id "MSTRG.87915"; transcript_id "MSTRG.87915.496"; exon_number "19";
chr19	StringTie	exon	11406419	11406634	1000	-	.	gene_id "MSTRG.87915"; transcript_id "MSTRG.87915.496"; exon_number "20";
chr19	StringTie	exon	11406722	11406831	1000	-	.	gene_id "MSTRG.87915"; transcript_id "MSTRG.87915.496"; exon_number "21";
chr19	StringTie	exon	11411253	11411444	1000	-	.	gene_id "MSTRG.87915"; transcript_id "MSTRG.87915.496"; exon_number "22";
chr19	StringTie	exon	11415937	11416148	1000	-	.	gene_id "MSTRG.87915"; transcript_id "MSTRG.87915.496"; exon_number "23";
chr19	StringTie	exon	11416614	11417059	1000	-	.	gene_id "MSTRG.87915"; transcript_id "MSTRG.87915.496"; exon_number "24";
chr19	StringTie	exon	11418507	11418604	1000	-	.	gene_id "MSTRG.87915"; transcript_id "MSTRG.87915.496"; exon_number "25";
chr19	StringTie	transcript	11376958	11419347	1000	-	.	gene_id "MSTRG.87915"; transcript_id "MSTRG.87915.497";
chr19	StringTie	exon	11376958	11378595	1000	-	.	gene_id "MSTRG.87915"; transcript_id "MSTRG.87915.497"; exon_number "1";
chr19	StringTie	exon	11378691	11378778	1000	-	.	gene_id "MSTRG.87915"; transcript_id "MSTRG.87915.497"; exon_number "2";
chr19	StringTie	exon	11380884	11380971	1000	-	.	gene_id "MSTRG.87915"; transcript_id "MSTRG.87915.497"; exon_number "3";
chr19	StringTie	exon	11381056	11381209	1000	-	.	gene_id "MSTRG.87915"; transcript_id "MSTRG.87915.497"; exon_number "4";
chr19	StringTie	exon	11381692	11381849	1000	-	.	gene_id "MSTRG.87915"; transcript_id "MSTRG.87915.497"; exon_number "5";
chr19	StringTie	exon	11381930	11382105	1000	-	.	gene_id "MSTRG.87915"; transcript_id "MSTRG.87915.497"; exon_number "6";
chr19	StringTie	exon	11382847	11383000	1000	-	.	gene_id "MSTRG.87915"; transcript_id "MSTRG.87915.497"; exon_number "7";
chr19	StringTie	exon	11383097	11384644	1000	-	.	gene_id "MSTRG.87915"; transcript_id "MSTRG.87915.497"; exon_number "8";
chr19	StringTie	exon	11397244	11397358	1000	-	.	gene_id "MSTRG.87915"; transcript_id "MSTRG.87915.497"; exon_number "9";
chr19	StringTie	exon	11397445	11397597	1000	-	.	gene_id "MSTRG.87915"; transcript_id "MSTRG.87915.497"; exon_number "10";
chr19	StringTie	exon	11399855	11399951	1000	-	.	gene_id "MSTRG.87915"; transcript_id "MSTRG.87915.497"; exon_number "11";
chr19	StringTie	exon	11400040	11400104	1000	-	.	gene_id "MSTRG.87915"; transcript_id "MSTRG.87915.497"; exon_number "12";
chr19	StringTie	exon	11400202	11400297	1000	-	.	gene_id "MSTRG.87915"; transcript_id "MSTRG.87915.497"; exon_number "13";
chr19	StringTie	exon	11402011	11402132	1000	-	.	gene_id "MSTRG.87915"; transcript_id "MSTRG.87915.497"; exon_number "14";
chr19	StringTie	exon	11402215	11402541	1000	-	.	gene_id "MSTRG.87915"; transcript_id "MSTRG.87915.497"; exon_number "15";
chr19	StringTie	exon	11402650	11402706	1000	-	.	gene_id "MSTRG.87915"; transcript_id "MSTRG.87915.497"; exon_number "16";
chr19	StringTie	exon	11405147	11405231	1000	-	.	gene_id "MSTRG.87915"; transcript_id "MSTRG.87915.497"; exon_number "17";
chr19	StringTie	exon	11405323	11405426	1000	-	.	gene_id "MSTRG.87915"; transcript_id "MSTRG.87915.497"; exon_number "18";
chr19	StringTie	exon	11406419	11406634	1000	-	.	gene_id "MSTRG.87915"; transcript_id "MSTRG.87915.497"; exon_number "19";
chr19	StringTie	exon	11406722	11406864	1000	-	.	gene_id "MSTRG.87915"; transcript_id "MSTRG.87915.497"; exon_number "20";
chr19	StringTie	exon	11415937	11416148	1000	-	.	gene_id "MSTRG.87915"; transcript_id "MSTRG.87915.497"; exon_number "21";
chr19	StringTie	exon	11416614	11416667	1000	-	.	gene_id "MSTRG.87915"; transcript_id "MSTRG.87915.497"; exon_number "22";
chr19	StringTie	exon	11416836	11417059	1000	-	.	gene_id "MSTRG.87915"; transcript_id "MSTRG.87915.497"; exon_number "23";
chr19	StringTie	exon	11418671	11418784	1000	-	.	gene_id "MSTRG.87915"; transcript_id "MSTRG.87915.497"; exon_number "24";
chr19	StringTie	exon	11419246	11419347	1000	-	.	gene_id "MSTRG.87915"; transcript_id "MSTRG.87915.497"; exon_number "25";
chr19	StringTie	transcript	11376958	11419351	1000	-	.	gene_id "MSTRG.87915"; transcript_id "MSTRG.87915.498";
chr19	StringTie	exon	11376958	11378595	1000	-	.	gene_id "MSTRG.87915"; transcript_id "MSTRG.87915.498"; exon_number "1";
chr19	StringTie	exon	11378691	11378778	1000	-	.	gene_id "MSTRG.87915"; transcript_id "MSTRG.87915.498"; exon_number "2";
chr19	StringTie	exon	11380884	11380971	1000	-	.	gene_id "MSTRG.87915"; transcript_id "MSTRG.87915.498"; exon_number "3";
chr19	StringTie	exon	11381056	11381209	1000	-	.	gene_id "MSTRG.87915"; transcript_id "MSTRG.87915.498"; exon_number "4";
chr19	StringTie	exon	11381692	11381849	1000	-	.	gene_id "MSTRG.87915"; transcript_id "MSTRG.87915.498"; exon_number "5";
chr19	StringTie	exon	11381930	11382105	1000	-	.	gene_id "MSTRG.87915"; transcript_id "MSTRG.87915.498"; exon_number "6";
chr19	StringTie	exon	11382847	11383000	1000	-	.	gene_id "MSTRG.87915"; transcript_id "MSTRG.87915.498"; exon_number "7";
chr19	StringTie	exon	11383097	11383232	1000	-	.	gene_id "MSTRG.87915"; transcript_id "MSTRG.87915.498"; exon_number "8";
chr19	StringTie	exon	11384093	11384644	1000	-	.	gene_id "MSTRG.87915"; transcript_id "MSTRG.87915.498"; exon_number "9";
chr19	StringTie	exon	11397244	11397358	1000	-	.	gene_id "MSTRG.87915"; transcript_id "MSTRG.87915.498"; exon_number "10";
chr19	StringTie	exon	11397445	11397597	1000	-	.	gene_id "MSTRG.87915"; transcript_id "MSTRG.87915.498"; exon_number "11";
chr19	StringTie	exon	11399855	11399951	1000	-	.	gene_id "MSTRG.87915"; transcript_id "MSTRG.87915.498"; exon_number "12";
chr19	StringTie	exon	11400040	11400108	1000	-	.	gene_id "MSTRG.87915"; transcript_id "MSTRG.87915.498"; exon_number "13";
chr19	StringTie	exon	11400202	11400297	1000	-	.	gene_id "MSTRG.87915"; transcript_id "MSTRG.87915.498"; exon_number "14";
chr19	StringTie	exon	11402011	11402132	1000	-	.	gene_id "MSTRG.87915"; transcript_id "MSTRG.87915.498"; exon_number "15";
chr19	StringTie	exon	11402215	11402247	1000	-	.	gene_id "MSTRG.87915"; transcript_id "MSTRG.87915.498"; exon_number "16";
chr19	StringTie	exon	11402455	11402541	1000	-	.	gene_id "MSTRG.87915"; transcript_id "MSTRG.87915.498"; exon_number "17";
chr19	StringTie	exon	11402650	11402706	1000	-	.	gene_id "MSTRG.87915"; transcript_id "MSTRG.87915.498"; exon_number "18";
chr19	StringTie	exon	11405147	11405231	1000	-	.	gene_id "MSTRG.87915"; transcript_id "MSTRG.87915.498"; exon_number "19";
chr19	StringTie	exon	11405323	11405426	1000	-	.	gene_id "MSTRG.87915"; transcript_id "MSTRG.87915.498"; exon_number "20";
chr19	StringTie	exon	11406419	11406631	1000	-	.	gene_id "MSTRG.87915"; transcript_id "MSTRG.87915.498"; exon_number "21";
chr19	StringTie	exon	11406722	11406864	1000	-	.	gene_id "MSTRG.87915"; transcript_id "MSTRG.87915.498"; exon_number "22";
chr19	StringTie	exon	11415947	11416148	1000	-	.	gene_id "MSTRG.87915"; transcript_id "MSTRG.87915.498"; exon_number "23";
chr19	StringTie	exon	11416614	11416667	1000	-	.	gene_id "MSTRG.87915"; transcript_id "MSTRG.87915.498"; exon_number "24";
chr19	StringTie	exon	11416836	11417059	1000	-	.	gene_id "MSTRG.87915"; transcript_id "MSTRG.87915.498"; exon_number "25";
chr19	StringTie	exon	11418671	11419351	1000	-	.	gene_id "MSTRG.87915"; transcript_id "MSTRG.87915.498"; exon_number "26";
chr19	StringTie	transcript	11376958	11419358	1000	-	.	gene_id "MSTRG.87915"; transcript_id "MSTRG.87915.499";
chr19	StringTie	exon	11376958	11378595	1000	-	.	gene_id "MSTRG.87915"; transcript_id "MSTRG.87915.499"; exon_number "1";
chr19	StringTie	exon	11378691	11378778	1000	-	.	gene_id "MSTRG.87915"; transcript_id "MSTRG.87915.499"; exon_number "2";
chr19	StringTie	exon	11380884	11380971	1000	-	.	gene_id "MSTRG.87915"; transcript_id "MSTRG.87915.499"; exon_number "3";
chr19	StringTie	exon	11381056	11381209	1000	-	.	gene_id "MSTRG.87915"; transcript_id "MSTRG.87915.499"; exon_number "4";
chr19	StringTie	exon	11381692	11381849	1000	-	.	gene_id "MSTRG.87915"; transcript_id "MSTRG.87915.499"; exon_number "5";
chr19	StringTie	exon	11381930	11382105	1000	-	.	gene_id "MSTRG.87915"; transcript_id "MSTRG.87915.499"; exon_number "6";
chr19	StringTie	exon	11382847	11383000	1000	-	.	gene_id "MSTRG.87915"; transcript_id "MSTRG.87915.499"; exon_number "7";
chr19	StringTie	exon	11383097	11384644	1000	-	.	gene_id "MSTRG.87915"; transcript_id "MSTRG.87915.499"; exon_number "8";
chr19	StringTie	exon	11397244	11397358	1000	-	.	gene_id "MSTRG.87915"; transcript_id "MSTRG.87915.499"; exon_number "9";
chr19	StringTie	exon	11397445	11397597	1000	-	.	gene_id "MSTRG.87915"; transcript_id "MSTRG.87915.499"; exon_number "10";
chr19	StringTie	exon	11399855	11399951	1000	-	.	gene_id "MSTRG.87915"; transcript_id "MSTRG.87915.499"; exon_number "11";
chr19	StringTie	exon	11400040	11400108	1000	-	.	gene_id "MSTRG.87915"; transcript_id "MSTRG.87915.499"; exon_number "12";
chr19	StringTie	exon	11400206	11400297	1000	-	.	gene_id "MSTRG.87915"; transcript_id "MSTRG.87915.499"; exon_number "13";
chr19	StringTie	exon	11402011	11402132	1000	-	.	gene_id "MSTRG.87915"; transcript_id "MSTRG.87915.499"; exon_number "14";
chr19	StringTie	exon	11402215	11402247	1000	-	.	gene_id "MSTRG.87915"; transcript_id "MSTRG.87915.499"; exon_number "15";
chr19	StringTie	exon	11402455	11402541	1000	-	.	gene_id "MSTRG.87915"; transcript_id "MSTRG.87915.499"; exon_number "16";
chr19	StringTie	exon	11402650	11402706	1000	-	.	gene_id "MSTRG.87915"; transcript_id "MSTRG.87915.499"; exon_number "17";
chr19	StringTie	exon	11405147	11405231	1000	-	.	gene_id "MSTRG.87915"; transcript_id "MSTRG.87915.499"; exon_number "18";
chr19	StringTie	exon	11405323	11405426	1000	-	.	gene_id "MSTRG.87915"; transcript_id "MSTRG.87915.499"; exon_number "19";
chr19	StringTie	exon	11406419	11406634	1000	-	.	gene_id "MSTRG.87915"; transcript_id "MSTRG.87915.499"; exon_number "20";
chr19	StringTie	exon	11406722	11406864	1000	-	.	gene_id "MSTRG.87915"; transcript_id "MSTRG.87915.499"; exon_number "21";
chr19	StringTie	exon	11415937	11416148	1000	-	.	gene_id "MSTRG.87915"; transcript_id "MSTRG.87915.499"; exon_number "22";
chr19	StringTie	exon	11416614	11416667	1000	-	.	gene_id "MSTRG.87915"; transcript_id "MSTRG.87915.499"; exon_number "23";
chr19	StringTie	exon	11416836	11417059	1000	-	.	gene_id "MSTRG.87915"; transcript_id "MSTRG.87915.499"; exon_number "24";
chr19	StringTie	exon	11418507	11418784	1000	-	.	gene_id "MSTRG.87915"; transcript_id "MSTRG.87915.499"; exon_number "25";
chr19	StringTie	exon	11419165	11419358	1000	-	.	gene_id "MSTRG.87915"; transcript_id "MSTRG.87915.499"; exon_number "26";
chr19	StringTie	transcript	11300459	11349659	1000	-	.	gene_id "MSTRG.87915"; transcript_id "MSTRG.87915.5";
chr19	StringTie	exon	11300459	11301236	1000	-	.	gene_id "MSTRG.87915"; transcript_id "MSTRG.87915.5"; exon_number "1";
chr19	StringTie	exon	11301495	11301632	1000	-	.	gene_id "MSTRG.87915"; transcript_id "MSTRG.87915.5"; exon_number "2";
chr19	StringTie	exon	11321224	11325585	1000	-	.	gene_id "MSTRG.87915"; transcript_id "MSTRG.87915.5"; exon_number "3";
chr19	StringTie	exon	11335447	11335571	1000	-	.	gene_id "MSTRG.87915"; transcript_id "MSTRG.87915.5"; exon_number "4";
chr19	StringTie	exon	11335665	11335783	1000	-	.	gene_id "MSTRG.87915"; transcript_id "MSTRG.87915.5"; exon_number "5";
chr19	StringTie	exon	11337172	11337460	1000	-	.	gene_id "MSTRG.87915"; transcript_id "MSTRG.87915.5"; exon_number "6";
chr19	StringTie	exon	11339469	11339538	1000	-	.	gene_id "MSTRG.87915"; transcript_id "MSTRG.87915.5"; exon_number "7";
chr19	StringTie	exon	11342939	11343120	1000	-	.	gene_id "MSTRG.87915"; transcript_id "MSTRG.87915.5"; exon_number "8";
chr19	StringTie	exon	11345252	11345415	1000	-	.	gene_id "MSTRG.87915"; transcript_id "MSTRG.87915.5"; exon_number "9";
chr19	StringTie	exon	11345520	11345628	1000	-	.	gene_id "MSTRG.87915"; transcript_id "MSTRG.87915.5"; exon_number "10";
chr19	StringTie	exon	11346127	11346634	1000	-	.	gene_id "MSTRG.87915"; transcript_id "MSTRG.87915.5"; exon_number "11";
chr19	StringTie	exon	11349641	11349659	1000	-	.	gene_id "MSTRG.87915"; transcript_id "MSTRG.87915.5"; exon_number "12";
chr19	StringTie	transcript	11321097	11339687	1000	-	.	gene_id "MSTRG.87915"; transcript_id "MSTRG.87915.50";
chr19	StringTie	exon	11321097	11324516	1000	-	.	gene_id "MSTRG.87915"; transcript_id "MSTRG.87915.50"; exon_number "1";
chr19	StringTie	exon	11325393	11325585	1000	-	.	gene_id "MSTRG.87915"; transcript_id "MSTRG.87915.50"; exon_number "2";
chr19	StringTie	exon	11335447	11335571	1000	-	.	gene_id "MSTRG.87915"; transcript_id "MSTRG.87915.50"; exon_number "3";
chr19	StringTie	exon	11335665	11335783	1000	-	.	gene_id "MSTRG.87915"; transcript_id "MSTRG.87915.50"; exon_number "4";
chr19	StringTie	exon	11337172	11337460	1000	-	.	gene_id "MSTRG.87915"; transcript_id "MSTRG.87915.50"; exon_number "5";
chr19	StringTie	exon	11339469	11339687	1000	-	.	gene_id "MSTRG.87915"; transcript_id "MSTRG.87915.50"; exon_number "6";
chr19	StringTie	transcript	11376958	11419347	1000	-	.	gene_id "MSTRG.87915"; transcript_id "MSTRG.87915.500";
chr19	StringTie	exon	11376958	11378595	1000	-	.	gene_id "MSTRG.87915"; transcript_id "MSTRG.87915.500"; exon_number "1";
chr19	StringTie	exon	11378691	11378778	1000	-	.	gene_id "MSTRG.87915"; transcript_id "MSTRG.87915.500"; exon_number "2";
chr19	StringTie	exon	11380884	11380971	1000	-	.	gene_id "MSTRG.87915"; transcript_id "MSTRG.87915.500"; exon_number "3";
chr19	StringTie	exon	11381056	11381209	1000	-	.	gene_id "MSTRG.87915"; transcript_id "MSTRG.87915.500"; exon_number "4";
chr19	StringTie	exon	11381692	11381849	1000	-	.	gene_id "MSTRG.87915"; transcript_id "MSTRG.87915.500"; exon_number "5";
chr19	StringTie	exon	11381930	11382105	1000	-	.	gene_id "MSTRG.87915"; transcript_id "MSTRG.87915.500"; exon_number "6";
chr19	StringTie	exon	11382847	11383000	1000	-	.	gene_id "MSTRG.87915"; transcript_id "MSTRG.87915.500"; exon_number "7";
chr19	StringTie	exon	11383097	11384644	1000	-	.	gene_id "MSTRG.87915"; transcript_id "MSTRG.87915.500"; exon_number "8";
chr19	StringTie	exon	11397244	11397358	1000	-	.	gene_id "MSTRG.87915"; transcript_id "MSTRG.87915.500"; exon_number "9";
chr19	StringTie	exon	11397445	11397597	1000	-	.	gene_id "MSTRG.87915"; transcript_id "MSTRG.87915.500"; exon_number "10";
chr19	StringTie	exon	11399855	11399951	1000	-	.	gene_id "MSTRG.87915"; transcript_id "MSTRG.87915.500"; exon_number "11";
chr19	StringTie	exon	11400040	11400108	1000	-	.	gene_id "MSTRG.87915"; transcript_id "MSTRG.87915.500"; exon_number "12";
chr19	StringTie	exon	11400202	11400297	1000	-	.	gene_id "MSTRG.87915"; transcript_id "MSTRG.87915.500"; exon_number "13";
chr19	StringTie	exon	11402011	11402132	1000	-	.	gene_id "MSTRG.87915"; transcript_id "MSTRG.87915.500"; exon_number "14";
chr19	StringTie	exon	11402215	11402247	1000	-	.	gene_id "MSTRG.87915"; transcript_id "MSTRG.87915.500"; exon_number "15";
chr19	StringTie	exon	11402455	11402541	1000	-	.	gene_id "MSTRG.87915"; transcript_id "MSTRG.87915.500"; exon_number "16";
chr19	StringTie	exon	11402650	11402706	1000	-	.	gene_id "MSTRG.87915"; transcript_id "MSTRG.87915.500"; exon_number "17";
chr19	StringTie	exon	11405147	11405231	1000	-	.	gene_id "MSTRG.87915"; transcript_id "MSTRG.87915.500"; exon_number "18";
chr19	StringTie	exon	11405323	11405426	1000	-	.	gene_id "MSTRG.87915"; transcript_id "MSTRG.87915.500"; exon_number "19";
chr19	StringTie	exon	11406419	11406634	1000	-	.	gene_id "MSTRG.87915"; transcript_id "MSTRG.87915.500"; exon_number "20";
chr19	StringTie	exon	11406722	11406864	1000	-	.	gene_id "MSTRG.87915"; transcript_id "MSTRG.87915.500"; exon_number "21";
chr19	StringTie	exon	11411253	11411444	1000	-	.	gene_id "MSTRG.87915"; transcript_id "MSTRG.87915.500"; exon_number "22";
chr19	StringTie	exon	11415937	11416148	1000	-	.	gene_id "MSTRG.87915"; transcript_id "MSTRG.87915.500"; exon_number "23";
chr19	StringTie	exon	11416614	11417059	1000	-	.	gene_id "MSTRG.87915"; transcript_id "MSTRG.87915.500"; exon_number "24";
chr19	StringTie	exon	11418671	11418801	1000	-	.	gene_id "MSTRG.87915"; transcript_id "MSTRG.87915.500"; exon_number "25";
chr19	StringTie	exon	11419246	11419347	1000	-	.	gene_id "MSTRG.87915"; transcript_id "MSTRG.87915.500"; exon_number "26";
chr19	StringTie	transcript	11376958	11419347	1000	-	.	gene_id "MSTRG.87915"; transcript_id "MSTRG.87915.501";
chr19	StringTie	exon	11376958	11378595	1000	-	.	gene_id "MSTRG.87915"; transcript_id "MSTRG.87915.501"; exon_number "1";
chr19	StringTie	exon	11378691	11378778	1000	-	.	gene_id "MSTRG.87915"; transcript_id "MSTRG.87915.501"; exon_number "2";
chr19	StringTie	exon	11380884	11380971	1000	-	.	gene_id "MSTRG.87915"; transcript_id "MSTRG.87915.501"; exon_number "3";
chr19	StringTie	exon	11381056	11381209	1000	-	.	gene_id "MSTRG.87915"; transcript_id "MSTRG.87915.501"; exon_number "4";
chr19	StringTie	exon	11381692	11381849	1000	-	.	gene_id "MSTRG.87915"; transcript_id "MSTRG.87915.501"; exon_number "5";
chr19	StringTie	exon	11381930	11382105	1000	-	.	gene_id "MSTRG.87915"; transcript_id "MSTRG.87915.501"; exon_number "6";
chr19	StringTie	exon	11383097	11383232	1000	-	.	gene_id "MSTRG.87915"; transcript_id "MSTRG.87915.501"; exon_number "7";
chr19	StringTie	exon	11384093	11384644	1000	-	.	gene_id "MSTRG.87915"; transcript_id "MSTRG.87915.501"; exon_number "8";
chr19	StringTie	exon	11394364	11394472	1000	-	.	gene_id "MSTRG.87915"; transcript_id "MSTRG.87915.501"; exon_number "9";
chr19	StringTie	exon	11397244	11397358	1000	-	.	gene_id "MSTRG.87915"; transcript_id "MSTRG.87915.501"; exon_number "10";
chr19	StringTie	exon	11397445	11397597	1000	-	.	gene_id "MSTRG.87915"; transcript_id "MSTRG.87915.501"; exon_number "11";
chr19	StringTie	exon	11399855	11399951	1000	-	.	gene_id "MSTRG.87915"; transcript_id "MSTRG.87915.501"; exon_number "12";
chr19	StringTie	exon	11400040	11400108	1000	-	.	gene_id "MSTRG.87915"; transcript_id "MSTRG.87915.501"; exon_number "13";
chr19	StringTie	exon	11400202	11400297	1000	-	.	gene_id "MSTRG.87915"; transcript_id "MSTRG.87915.501"; exon_number "14";
chr19	StringTie	exon	11402011	11402132	1000	-	.	gene_id "MSTRG.87915"; transcript_id "MSTRG.87915.501"; exon_number "15";
chr19	StringTie	exon	11402215	11402541	1000	-	.	gene_id "MSTRG.87915"; transcript_id "MSTRG.87915.501"; exon_number "16";
chr19	StringTie	exon	11402650	11402703	1000	-	.	gene_id "MSTRG.87915"; transcript_id "MSTRG.87915.501"; exon_number "17";
chr19	StringTie	exon	11405147	11405231	1000	-	.	gene_id "MSTRG.87915"; transcript_id "MSTRG.87915.501"; exon_number "18";
chr19	StringTie	exon	11405323	11405426	1000	-	.	gene_id "MSTRG.87915"; transcript_id "MSTRG.87915.501"; exon_number "19";
chr19	StringTie	exon	11406419	11406634	1000	-	.	gene_id "MSTRG.87915"; transcript_id "MSTRG.87915.501"; exon_number "20";
chr19	StringTie	exon	11406722	11406864	1000	-	.	gene_id "MSTRG.87915"; transcript_id "MSTRG.87915.501"; exon_number "21";
chr19	StringTie	exon	11415947	11416148	1000	-	.	gene_id "MSTRG.87915"; transcript_id "MSTRG.87915.501"; exon_number "22";
chr19	StringTie	exon	11416614	11416667	1000	-	.	gene_id "MSTRG.87915"; transcript_id "MSTRG.87915.501"; exon_number "23";
chr19	StringTie	exon	11416836	11417059	1000	-	.	gene_id "MSTRG.87915"; transcript_id "MSTRG.87915.501"; exon_number "24";
chr19	StringTie	exon	11418671	11418784	1000	-	.	gene_id "MSTRG.87915"; transcript_id "MSTRG.87915.501"; exon_number "25";
chr19	StringTie	exon	11419246	11419347	1000	-	.	gene_id "MSTRG.87915"; transcript_id "MSTRG.87915.501"; exon_number "26";
chr19	StringTie	transcript	11376958	11419386	1000	-	.	gene_id "MSTRG.87915"; transcript_id "MSTRG.87915.502";
chr19	StringTie	exon	11376958	11378595	1000	-	.	gene_id "MSTRG.87915"; transcript_id "MSTRG.87915.502"; exon_number "1";
chr19	StringTie	exon	11378691	11378778	1000	-	.	gene_id "MSTRG.87915"; transcript_id "MSTRG.87915.502"; exon_number "2";
chr19	StringTie	exon	11380884	11380971	1000	-	.	gene_id "MSTRG.87915"; transcript_id "MSTRG.87915.502"; exon_number "3";
chr19	StringTie	exon	11381056	11381209	1000	-	.	gene_id "MSTRG.87915"; transcript_id "MSTRG.87915.502"; exon_number "4";
chr19	StringTie	exon	11381692	11381849	1000	-	.	gene_id "MSTRG.87915"; transcript_id "MSTRG.87915.502"; exon_number "5";
chr19	StringTie	exon	11381930	11382105	1000	-	.	gene_id "MSTRG.87915"; transcript_id "MSTRG.87915.502"; exon_number "6";
chr19	StringTie	exon	11382847	11383000	1000	-	.	gene_id "MSTRG.87915"; transcript_id "MSTRG.87915.502"; exon_number "7";
chr19	StringTie	exon	11383097	11383232	1000	-	.	gene_id "MSTRG.87915"; transcript_id "MSTRG.87915.502"; exon_number "8";
chr19	StringTie	exon	11384093	11384644	1000	-	.	gene_id "MSTRG.87915"; transcript_id "MSTRG.87915.502"; exon_number "9";
chr19	StringTie	exon	11397244	11397358	1000	-	.	gene_id "MSTRG.87915"; transcript_id "MSTRG.87915.502"; exon_number "10";
chr19	StringTie	exon	11397445	11397597	1000	-	.	gene_id "MSTRG.87915"; transcript_id "MSTRG.87915.502"; exon_number "11";
chr19	StringTie	exon	11399855	11399951	1000	-	.	gene_id "MSTRG.87915"; transcript_id "MSTRG.87915.502"; exon_number "12";
chr19	StringTie	exon	11400040	11400108	1000	-	.	gene_id "MSTRG.87915"; transcript_id "MSTRG.87915.502"; exon_number "13";
chr19	StringTie	exon	11400206	11400297	1000	-	.	gene_id "MSTRG.87915"; transcript_id "MSTRG.87915.502"; exon_number "14";
chr19	StringTie	exon	11402011	11402132	1000	-	.	gene_id "MSTRG.87915"; transcript_id "MSTRG.87915.502"; exon_number "15";
chr19	StringTie	exon	11402215	11402247	1000	-	.	gene_id "MSTRG.87915"; transcript_id "MSTRG.87915.502"; exon_number "16";
chr19	StringTie	exon	11402455	11402541	1000	-	.	gene_id "MSTRG.87915"; transcript_id "MSTRG.87915.502"; exon_number "17";
chr19	StringTie	exon	11402650	11402706	1000	-	.	gene_id "MSTRG.87915"; transcript_id "MSTRG.87915.502"; exon_number "18";
chr19	StringTie	exon	11405147	11405231	1000	-	.	gene_id "MSTRG.87915"; transcript_id "MSTRG.87915.502"; exon_number "19";
chr19	StringTie	exon	11405323	11405426	1000	-	.	gene_id "MSTRG.87915"; transcript_id "MSTRG.87915.502"; exon_number "20";
chr19	StringTie	exon	11406419	11406634	1000	-	.	gene_id "MSTRG.87915"; transcript_id "MSTRG.87915.502"; exon_number "21";
chr19	StringTie	exon	11406722	11406864	1000	-	.	gene_id "MSTRG.87915"; transcript_id "MSTRG.87915.502"; exon_number "22";
chr19	StringTie	exon	11415937	11416148	1000	-	.	gene_id "MSTRG.87915"; transcript_id "MSTRG.87915.502"; exon_number "23";
chr19	StringTie	exon	11416614	11416667	1000	-	.	gene_id "MSTRG.87915"; transcript_id "MSTRG.87915.502"; exon_number "24";
chr19	StringTie	exon	11416836	11417059	1000	-	.	gene_id "MSTRG.87915"; transcript_id "MSTRG.87915.502"; exon_number "25";
chr19	StringTie	exon	11418671	11419386	1000	-	.	gene_id "MSTRG.87915"; transcript_id "MSTRG.87915.502"; exon_number "26";
chr19	StringTie	transcript	11376958	11419345	1000	-	.	gene_id "MSTRG.87915"; transcript_id "MSTRG.87915.503";
chr19	StringTie	exon	11376958	11378595	1000	-	.	gene_id "MSTRG.87915"; transcript_id "MSTRG.87915.503"; exon_number "1";
chr19	StringTie	exon	11378691	11378778	1000	-	.	gene_id "MSTRG.87915"; transcript_id "MSTRG.87915.503"; exon_number "2";
chr19	StringTie	exon	11380884	11380971	1000	-	.	gene_id "MSTRG.87915"; transcript_id "MSTRG.87915.503"; exon_number "3";
chr19	StringTie	exon	11381056	11381209	1000	-	.	gene_id "MSTRG.87915"; transcript_id "MSTRG.87915.503"; exon_number "4";
chr19	StringTie	exon	11381692	11381849	1000	-	.	gene_id "MSTRG.87915"; transcript_id "MSTRG.87915.503"; exon_number "5";
chr19	StringTie	exon	11381930	11382105	1000	-	.	gene_id "MSTRG.87915"; transcript_id "MSTRG.87915.503"; exon_number "6";
chr19	StringTie	exon	11382847	11383025	1000	-	.	gene_id "MSTRG.87915"; transcript_id "MSTRG.87915.503"; exon_number "7";
chr19	StringTie	exon	11383097	11383232	1000	-	.	gene_id "MSTRG.87915"; transcript_id "MSTRG.87915.503"; exon_number "8";
chr19	StringTie	exon	11384093	11384644	1000	-	.	gene_id "MSTRG.87915"; transcript_id "MSTRG.87915.503"; exon_number "9";
chr19	StringTie	exon	11397244	11397358	1000	-	.	gene_id "MSTRG.87915"; transcript_id "MSTRG.87915.503"; exon_number "10";
chr19	StringTie	exon	11397445	11397597	1000	-	.	gene_id "MSTRG.87915"; transcript_id "MSTRG.87915.503"; exon_number "11";
chr19	StringTie	exon	11399855	11399951	1000	-	.	gene_id "MSTRG.87915"; transcript_id "MSTRG.87915.503"; exon_number "12";
chr19	StringTie	exon	11400040	11400108	1000	-	.	gene_id "MSTRG.87915"; transcript_id "MSTRG.87915.503"; exon_number "13";
chr19	StringTie	exon	11400202	11400297	1000	-	.	gene_id "MSTRG.87915"; transcript_id "MSTRG.87915.503"; exon_number "14";
chr19	StringTie	exon	11402011	11402129	1000	-	.	gene_id "MSTRG.87915"; transcript_id "MSTRG.87915.503"; exon_number "15";
chr19	StringTie	exon	11402215	11402247	1000	-	.	gene_id "MSTRG.87915"; transcript_id "MSTRG.87915.503"; exon_number "16";
chr19	StringTie	exon	11402455	11402541	1000	-	.	gene_id "MSTRG.87915"; transcript_id "MSTRG.87915.503"; exon_number "17";
chr19	StringTie	exon	11402650	11402706	1000	-	.	gene_id "MSTRG.87915"; transcript_id "MSTRG.87915.503"; exon_number "18";
chr19	StringTie	exon	11405147	11405231	1000	-	.	gene_id "MSTRG.87915"; transcript_id "MSTRG.87915.503"; exon_number "19";
chr19	StringTie	exon	11405323	11405426	1000	-	.	gene_id "MSTRG.87915"; transcript_id "MSTRG.87915.503"; exon_number "20";
chr19	StringTie	exon	11406419	11406580	1000	-	.	gene_id "MSTRG.87915"; transcript_id "MSTRG.87915.503"; exon_number "21";
chr19	StringTie	exon	11406722	11406864	1000	-	.	gene_id "MSTRG.87915"; transcript_id "MSTRG.87915.503"; exon_number "22";
chr19	StringTie	exon	11415937	11416148	1000	-	.	gene_id "MSTRG.87915"; transcript_id "MSTRG.87915.503"; exon_number "23";
chr19	StringTie	exon	11416614	11416667	1000	-	.	gene_id "MSTRG.87915"; transcript_id "MSTRG.87915.503"; exon_number "24";
chr19	StringTie	exon	11416836	11417059	1000	-	.	gene_id "MSTRG.87915"; transcript_id "MSTRG.87915.503"; exon_number "25";
chr19	StringTie	exon	11418533	11418801	1000	-	.	gene_id "MSTRG.87915"; transcript_id "MSTRG.87915.503"; exon_number "26";
chr19	StringTie	exon	11419246	11419345	1000	-	.	gene_id "MSTRG.87915"; transcript_id "MSTRG.87915.503"; exon_number "27";
chr19	StringTie	transcript	11376959	11385922	1000	-	.	gene_id "MSTRG.87915"; transcript_id "MSTRG.87915.504";
chr19	StringTie	exon	11376959	11378595	1000	-	.	gene_id "MSTRG.87915"; transcript_id "MSTRG.87915.504"; exon_number "1";
chr19	StringTie	exon	11378691	11378778	1000	-	.	gene_id "MSTRG.87915"; transcript_id "MSTRG.87915.504"; exon_number "2";
chr19	StringTie	exon	11380884	11380971	1000	-	.	gene_id "MSTRG.87915"; transcript_id "MSTRG.87915.504"; exon_number "3";
chr19	StringTie	exon	11381056	11381209	1000	-	.	gene_id "MSTRG.87915"; transcript_id "MSTRG.87915.504"; exon_number "4";
chr19	StringTie	exon	11381692	11381849	1000	-	.	gene_id "MSTRG.87915"; transcript_id "MSTRG.87915.504"; exon_number "5";
chr19	StringTie	exon	11381930	11382105	1000	-	.	gene_id "MSTRG.87915"; transcript_id "MSTRG.87915.504"; exon_number "6";
chr19	StringTie	exon	11382847	11384644	1000	-	.	gene_id "MSTRG.87915"; transcript_id "MSTRG.87915.504"; exon_number "7";
chr19	StringTie	exon	11385488	11385922	1000	-	.	gene_id "MSTRG.87915"; transcript_id "MSTRG.87915.504"; exon_number "8";
chr19	StringTie	transcript	11376959	11418598	1000	-	.	gene_id "MSTRG.87915"; transcript_id "MSTRG.87915.505";
chr19	StringTie	exon	11376959	11378595	1000	-	.	gene_id "MSTRG.87915"; transcript_id "MSTRG.87915.505"; exon_number "1";
chr19	StringTie	exon	11378691	11378778	1000	-	.	gene_id "MSTRG.87915"; transcript_id "MSTRG.87915.505"; exon_number "2";
chr19	StringTie	exon	11380053	11380167	1000	-	.	gene_id "MSTRG.87915"; transcript_id "MSTRG.87915.505"; exon_number "3";
chr19	StringTie	exon	11380884	11380971	1000	-	.	gene_id "MSTRG.87915"; transcript_id "MSTRG.87915.505"; exon_number "4";
chr19	StringTie	exon	11381056	11381209	1000	-	.	gene_id "MSTRG.87915"; transcript_id "MSTRG.87915.505"; exon_number "5";
chr19	StringTie	exon	11381692	11381849	1000	-	.	gene_id "MSTRG.87915"; transcript_id "MSTRG.87915.505"; exon_number "6";
chr19	StringTie	exon	11381930	11382105	1000	-	.	gene_id "MSTRG.87915"; transcript_id "MSTRG.87915.505"; exon_number "7";
chr19	StringTie	exon	11382847	11384644	1000	-	.	gene_id "MSTRG.87915"; transcript_id "MSTRG.87915.505"; exon_number "8";
chr19	StringTie	exon	11397244	11397358	1000	-	.	gene_id "MSTRG.87915"; transcript_id "MSTRG.87915.505"; exon_number "9";
chr19	StringTie	exon	11397445	11397597	1000	-	.	gene_id "MSTRG.87915"; transcript_id "MSTRG.87915.505"; exon_number "10";
chr19	StringTie	exon	11399855	11399951	1000	-	.	gene_id "MSTRG.87915"; transcript_id "MSTRG.87915.505"; exon_number "11";
chr19	StringTie	exon	11400040	11400108	1000	-	.	gene_id "MSTRG.87915"; transcript_id "MSTRG.87915.505"; exon_number "12";
chr19	StringTie	exon	11400202	11400297	1000	-	.	gene_id "MSTRG.87915"; transcript_id "MSTRG.87915.505"; exon_number "13";
chr19	StringTie	exon	11402011	11402247	1000	-	.	gene_id "MSTRG.87915"; transcript_id "MSTRG.87915.505"; exon_number "14";
chr19	StringTie	exon	11402455	11402541	1000	-	.	gene_id "MSTRG.87915"; transcript_id "MSTRG.87915.505"; exon_number "15";
chr19	StringTie	exon	11402650	11402703	1000	-	.	gene_id "MSTRG.87915"; transcript_id "MSTRG.87915.505"; exon_number "16";
chr19	StringTie	exon	11405147	11405231	1000	-	.	gene_id "MSTRG.87915"; transcript_id "MSTRG.87915.505"; exon_number "17";
chr19	StringTie	exon	11405323	11405426	1000	-	.	gene_id "MSTRG.87915"; transcript_id "MSTRG.87915.505"; exon_number "18";
chr19	StringTie	exon	11406419	11406634	1000	-	.	gene_id "MSTRG.87915"; transcript_id "MSTRG.87915.505"; exon_number "19";
chr19	StringTie	exon	11406722	11406864	1000	-	.	gene_id "MSTRG.87915"; transcript_id "MSTRG.87915.505"; exon_number "20";
chr19	StringTie	exon	11415937	11416148	1000	-	.	gene_id "MSTRG.87915"; transcript_id "MSTRG.87915.505"; exon_number "21";
chr19	StringTie	exon	11416614	11417059	1000	-	.	gene_id "MSTRG.87915"; transcript_id "MSTRG.87915.505"; exon_number "22";
chr19	StringTie	exon	11418507	11418598	1000	-	.	gene_id "MSTRG.87915"; transcript_id "MSTRG.87915.505"; exon_number "23";
chr19	StringTie	transcript	11376959	11419347	1000	-	.	gene_id "MSTRG.87915"; transcript_id "MSTRG.87915.506";
chr19	StringTie	exon	11376959	11378595	1000	-	.	gene_id "MSTRG.87915"; transcript_id "MSTRG.87915.506"; exon_number "1";
chr19	StringTie	exon	11378691	11378778	1000	-	.	gene_id "MSTRG.87915"; transcript_id "MSTRG.87915.506"; exon_number "2";
chr19	StringTie	exon	11380884	11380971	1000	-	.	gene_id "MSTRG.87915"; transcript_id "MSTRG.87915.506"; exon_number "3";
chr19	StringTie	exon	11381056	11381209	1000	-	.	gene_id "MSTRG.87915"; transcript_id "MSTRG.87915.506"; exon_number "4";
chr19	StringTie	exon	11381692	11381849	1000	-	.	gene_id "MSTRG.87915"; transcript_id "MSTRG.87915.506"; exon_number "5";
chr19	StringTie	exon	11381930	11382105	1000	-	.	gene_id "MSTRG.87915"; transcript_id "MSTRG.87915.506"; exon_number "6";
chr19	StringTie	exon	11382847	11383000	1000	-	.	gene_id "MSTRG.87915"; transcript_id "MSTRG.87915.506"; exon_number "7";
chr19	StringTie	exon	11383097	11384644	1000	-	.	gene_id "MSTRG.87915"; transcript_id "MSTRG.87915.506"; exon_number "8";
chr19	StringTie	exon	11397244	11397358	1000	-	.	gene_id "MSTRG.87915"; transcript_id "MSTRG.87915.506"; exon_number "9";
chr19	StringTie	exon	11397445	11397597	1000	-	.	gene_id "MSTRG.87915"; transcript_id "MSTRG.87915.506"; exon_number "10";
chr19	StringTie	exon	11399855	11399951	1000	-	.	gene_id "MSTRG.87915"; transcript_id "MSTRG.87915.506"; exon_number "11";
chr19	StringTie	exon	11400040	11400108	1000	-	.	gene_id "MSTRG.87915"; transcript_id "MSTRG.87915.506"; exon_number "12";
chr19	StringTie	exon	11400202	11402132	1000	-	.	gene_id "MSTRG.87915"; transcript_id "MSTRG.87915.506"; exon_number "13";
chr19	StringTie	exon	11402215	11402541	1000	-	.	gene_id "MSTRG.87915"; transcript_id "MSTRG.87915.506"; exon_number "14";
chr19	StringTie	exon	11402650	11402706	1000	-	.	gene_id "MSTRG.87915"; transcript_id "MSTRG.87915.506"; exon_number "15";
chr19	StringTie	exon	11405147	11405231	1000	-	.	gene_id "MSTRG.87915"; transcript_id "MSTRG.87915.506"; exon_number "16";
chr19	StringTie	exon	11405323	11405426	1000	-	.	gene_id "MSTRG.87915"; transcript_id "MSTRG.87915.506"; exon_number "17";
chr19	StringTie	exon	11406419	11406580	1000	-	.	gene_id "MSTRG.87915"; transcript_id "MSTRG.87915.506"; exon_number "18";
chr19	StringTie	exon	11406722	11406864	1000	-	.	gene_id "MSTRG.87915"; transcript_id "MSTRG.87915.506"; exon_number "19";
chr19	StringTie	exon	11415947	11416148	1000	-	.	gene_id "MSTRG.87915"; transcript_id "MSTRG.87915.506"; exon_number "20";
chr19	StringTie	exon	11416614	11417059	1000	-	.	gene_id "MSTRG.87915"; transcript_id "MSTRG.87915.506"; exon_number "21";
chr19	StringTie	exon	11418671	11419347	1000	-	.	gene_id "MSTRG.87915"; transcript_id "MSTRG.87915.506"; exon_number "22";
chr19	StringTie	transcript	11376959	11419347	1000	-	.	gene_id "MSTRG.87915"; transcript_id "MSTRG.87915.507";
chr19	StringTie	exon	11376959	11378595	1000	-	.	gene_id "MSTRG.87915"; transcript_id "MSTRG.87915.507"; exon_number "1";
chr19	StringTie	exon	11378691	11378778	1000	-	.	gene_id "MSTRG.87915"; transcript_id "MSTRG.87915.507"; exon_number "2";
chr19	StringTie	exon	11380884	11380971	1000	-	.	gene_id "MSTRG.87915"; transcript_id "MSTRG.87915.507"; exon_number "3";
chr19	StringTie	exon	11381056	11381209	1000	-	.	gene_id "MSTRG.87915"; transcript_id "MSTRG.87915.507"; exon_number "4";
chr19	StringTie	exon	11381692	11381849	1000	-	.	gene_id "MSTRG.87915"; transcript_id "MSTRG.87915.507"; exon_number "5";
chr19	StringTie	exon	11381930	11382105	1000	-	.	gene_id "MSTRG.87915"; transcript_id "MSTRG.87915.507"; exon_number "6";
chr19	StringTie	exon	11382847	11382949	1000	-	.	gene_id "MSTRG.87915"; transcript_id "MSTRG.87915.507"; exon_number "7";
chr19	StringTie	exon	11383097	11383232	1000	-	.	gene_id "MSTRG.87915"; transcript_id "MSTRG.87915.507"; exon_number "8";
chr19	StringTie	exon	11384093	11384644	1000	-	.	gene_id "MSTRG.87915"; transcript_id "MSTRG.87915.507"; exon_number "9";
chr19	StringTie	exon	11397244	11397358	1000	-	.	gene_id "MSTRG.87915"; transcript_id "MSTRG.87915.507"; exon_number "10";
chr19	StringTie	exon	11397445	11397597	1000	-	.	gene_id "MSTRG.87915"; transcript_id "MSTRG.87915.507"; exon_number "11";
chr19	StringTie	exon	11399855	11399951	1000	-	.	gene_id "MSTRG.87915"; transcript_id "MSTRG.87915.507"; exon_number "12";
chr19	StringTie	exon	11400040	11400108	1000	-	.	gene_id "MSTRG.87915"; transcript_id "MSTRG.87915.507"; exon_number "13";
chr19	StringTie	exon	11400206	11400297	1000	-	.	gene_id "MSTRG.87915"; transcript_id "MSTRG.87915.507"; exon_number "14";
chr19	StringTie	exon	11402011	11402541	1000	-	.	gene_id "MSTRG.87915"; transcript_id "MSTRG.87915.507"; exon_number "15";
chr19	StringTie	exon	11402650	11402706	1000	-	.	gene_id "MSTRG.87915"; transcript_id "MSTRG.87915.507"; exon_number "16";
chr19	StringTie	exon	11405147	11405231	1000	-	.	gene_id "MSTRG.87915"; transcript_id "MSTRG.87915.507"; exon_number "17";
chr19	StringTie	exon	11405323	11405426	1000	-	.	gene_id "MSTRG.87915"; transcript_id "MSTRG.87915.507"; exon_number "18";
chr19	StringTie	exon	11406419	11406634	1000	-	.	gene_id "MSTRG.87915"; transcript_id "MSTRG.87915.507"; exon_number "19";
chr19	StringTie	exon	11406722	11406864	1000	-	.	gene_id "MSTRG.87915"; transcript_id "MSTRG.87915.507"; exon_number "20";
chr19	StringTie	exon	11415947	11416148	1000	-	.	gene_id "MSTRG.87915"; transcript_id "MSTRG.87915.507"; exon_number "21";
chr19	StringTie	exon	11416614	11417059	1000	-	.	gene_id "MSTRG.87915"; transcript_id "MSTRG.87915.507"; exon_number "22";
chr19	StringTie	exon	11418671	11419347	1000	-	.	gene_id "MSTRG.87915"; transcript_id "MSTRG.87915.507"; exon_number "23";
chr19	StringTie	transcript	11376959	11419358	1000	-	.	gene_id "MSTRG.87915"; transcript_id "MSTRG.87915.508";
chr19	StringTie	exon	11376959	11378595	1000	-	.	gene_id "MSTRG.87915"; transcript_id "MSTRG.87915.508"; exon_number "1";
chr19	StringTie	exon	11378691	11378778	1000	-	.	gene_id "MSTRG.87915"; transcript_id "MSTRG.87915.508"; exon_number "2";
chr19	StringTie	exon	11380884	11380971	1000	-	.	gene_id "MSTRG.87915"; transcript_id "MSTRG.87915.508"; exon_number "3";
chr19	StringTie	exon	11381056	11381209	1000	-	.	gene_id "MSTRG.87915"; transcript_id "MSTRG.87915.508"; exon_number "4";
chr19	StringTie	exon	11381692	11381849	1000	-	.	gene_id "MSTRG.87915"; transcript_id "MSTRG.87915.508"; exon_number "5";
chr19	StringTie	exon	11381930	11382105	1000	-	.	gene_id "MSTRG.87915"; transcript_id "MSTRG.87915.508"; exon_number "6";
chr19	StringTie	exon	11382847	11383000	1000	-	.	gene_id "MSTRG.87915"; transcript_id "MSTRG.87915.508"; exon_number "7";
chr19	StringTie	exon	11383097	11384644	1000	-	.	gene_id "MSTRG.87915"; transcript_id "MSTRG.87915.508"; exon_number "8";
chr19	StringTie	exon	11397244	11397358	1000	-	.	gene_id "MSTRG.87915"; transcript_id "MSTRG.87915.508"; exon_number "9";
chr19	StringTie	exon	11397445	11397597	1000	-	.	gene_id "MSTRG.87915"; transcript_id "MSTRG.87915.508"; exon_number "10";
chr19	StringTie	exon	11399855	11399951	1000	-	.	gene_id "MSTRG.87915"; transcript_id "MSTRG.87915.508"; exon_number "11";
chr19	StringTie	exon	11400040	11400108	1000	-	.	gene_id "MSTRG.87915"; transcript_id "MSTRG.87915.508"; exon_number "12";
chr19	StringTie	exon	11400202	11400297	1000	-	.	gene_id "MSTRG.87915"; transcript_id "MSTRG.87915.508"; exon_number "13";
chr19	StringTie	exon	11402011	11402132	1000	-	.	gene_id "MSTRG.87915"; transcript_id "MSTRG.87915.508"; exon_number "14";
chr19	StringTie	exon	11402215	11402247	1000	-	.	gene_id "MSTRG.87915"; transcript_id "MSTRG.87915.508"; exon_number "15";
chr19	StringTie	exon	11402455	11402541	1000	-	.	gene_id "MSTRG.87915"; transcript_id "MSTRG.87915.508"; exon_number "16";
chr19	StringTie	exon	11402650	11402706	1000	-	.	gene_id "MSTRG.87915"; transcript_id "MSTRG.87915.508"; exon_number "17";
chr19	StringTie	exon	11405147	11405426	1000	-	.	gene_id "MSTRG.87915"; transcript_id "MSTRG.87915.508"; exon_number "18";
chr19	StringTie	exon	11406419	11406634	1000	-	.	gene_id "MSTRG.87915"; transcript_id "MSTRG.87915.508"; exon_number "19";
chr19	StringTie	exon	11406722	11406864	1000	-	.	gene_id "MSTRG.87915"; transcript_id "MSTRG.87915.508"; exon_number "20";
chr19	StringTie	exon	11416614	11417059	1000	-	.	gene_id "MSTRG.87915"; transcript_id "MSTRG.87915.508"; exon_number "21";
chr19	StringTie	exon	11418533	11418973	1000	-	.	gene_id "MSTRG.87915"; transcript_id "MSTRG.87915.508"; exon_number "22";
chr19	StringTie	exon	11419246	11419358	1000	-	.	gene_id "MSTRG.87915"; transcript_id "MSTRG.87915.508"; exon_number "23";
chr19	StringTie	transcript	11376959	11419353	1000	-	.	gene_id "MSTRG.87915"; transcript_id "MSTRG.87915.509";
chr19	StringTie	exon	11376959	11378595	1000	-	.	gene_id "MSTRG.87915"; transcript_id "MSTRG.87915.509"; exon_number "1";
chr19	StringTie	exon	11378691	11378778	1000	-	.	gene_id "MSTRG.87915"; transcript_id "MSTRG.87915.509"; exon_number "2";
chr19	StringTie	exon	11380884	11380971	1000	-	.	gene_id "MSTRG.87915"; transcript_id "MSTRG.87915.509"; exon_number "3";
chr19	StringTie	exon	11381056	11381209	1000	-	.	gene_id "MSTRG.87915"; transcript_id "MSTRG.87915.509"; exon_number "4";
chr19	StringTie	exon	11381692	11381849	1000	-	.	gene_id "MSTRG.87915"; transcript_id "MSTRG.87915.509"; exon_number "5";
chr19	StringTie	exon	11381930	11382105	1000	-	.	gene_id "MSTRG.87915"; transcript_id "MSTRG.87915.509"; exon_number "6";
chr19	StringTie	exon	11383097	11383232	1000	-	.	gene_id "MSTRG.87915"; transcript_id "MSTRG.87915.509"; exon_number "7";
chr19	StringTie	exon	11384093	11384644	1000	-	.	gene_id "MSTRG.87915"; transcript_id "MSTRG.87915.509"; exon_number "8";
chr19	StringTie	exon	11397244	11397358	1000	-	.	gene_id "MSTRG.87915"; transcript_id "MSTRG.87915.509"; exon_number "9";
chr19	StringTie	exon	11397445	11397597	1000	-	.	gene_id "MSTRG.87915"; transcript_id "MSTRG.87915.509"; exon_number "10";
chr19	StringTie	exon	11399855	11399951	1000	-	.	gene_id "MSTRG.87915"; transcript_id "MSTRG.87915.509"; exon_number "11";
chr19	StringTie	exon	11400040	11400104	1000	-	.	gene_id "MSTRG.87915"; transcript_id "MSTRG.87915.509"; exon_number "12";
chr19	StringTie	exon	11400202	11400249	1000	-	.	gene_id "MSTRG.87915"; transcript_id "MSTRG.87915.509"; exon_number "13";
chr19	StringTie	exon	11402011	11402247	1000	-	.	gene_id "MSTRG.87915"; transcript_id "MSTRG.87915.509"; exon_number "14";
chr19	StringTie	exon	11402455	11402541	1000	-	.	gene_id "MSTRG.87915"; transcript_id "MSTRG.87915.509"; exon_number "15";
chr19	StringTie	exon	11402650	11402706	1000	-	.	gene_id "MSTRG.87915"; transcript_id "MSTRG.87915.509"; exon_number "16";
chr19	StringTie	exon	11405147	11405231	1000	-	.	gene_id "MSTRG.87915"; transcript_id "MSTRG.87915.509"; exon_number "17";
chr19	StringTie	exon	11405323	11405426	1000	-	.	gene_id "MSTRG.87915"; transcript_id "MSTRG.87915.509"; exon_number "18";
chr19	StringTie	exon	11406419	11406634	1000	-	.	gene_id "MSTRG.87915"; transcript_id "MSTRG.87915.509"; exon_number "19";
chr19	StringTie	exon	11406722	11406864	1000	-	.	gene_id "MSTRG.87915"; transcript_id "MSTRG.87915.509"; exon_number "20";
chr19	StringTie	exon	11411253	11411444	1000	-	.	gene_id "MSTRG.87915"; transcript_id "MSTRG.87915.509"; exon_number "21";
chr19	StringTie	exon	11415947	11416148	1000	-	.	gene_id "MSTRG.87915"; transcript_id "MSTRG.87915.509"; exon_number "22";
chr19	StringTie	exon	11416614	11417059	1000	-	.	gene_id "MSTRG.87915"; transcript_id "MSTRG.87915.509"; exon_number "23";
chr19	StringTie	exon	11418671	11419353	1000	-	.	gene_id "MSTRG.87915"; transcript_id "MSTRG.87915.509"; exon_number "24";
chr19	StringTie	transcript	11321097	11339687	1000	-	.	gene_id "MSTRG.87915"; transcript_id "MSTRG.87915.51";
chr19	StringTie	exon	11321097	11325307	1000	-	.	gene_id "MSTRG.87915"; transcript_id "MSTRG.87915.51"; exon_number "1";
chr19	StringTie	exon	11325466	11325585	1000	-	.	gene_id "MSTRG.87915"; transcript_id "MSTRG.87915.51"; exon_number "2";
chr19	StringTie	exon	11335447	11335571	1000	-	.	gene_id "MSTRG.87915"; transcript_id "MSTRG.87915.51"; exon_number "3";
chr19	StringTie	exon	11335665	11335783	1000	-	.	gene_id "MSTRG.87915"; transcript_id "MSTRG.87915.51"; exon_number "4";
chr19	StringTie	exon	11337172	11337460	1000	-	.	gene_id "MSTRG.87915"; transcript_id "MSTRG.87915.51"; exon_number "5";
chr19	StringTie	exon	11339469	11339687	1000	-	.	gene_id "MSTRG.87915"; transcript_id "MSTRG.87915.51"; exon_number "6";
chr19	StringTie	transcript	11376959	11419347	1000	-	.	gene_id "MSTRG.87915"; transcript_id "MSTRG.87915.510";
chr19	StringTie	exon	11376959	11378595	1000	-	.	gene_id "MSTRG.87915"; transcript_id "MSTRG.87915.510"; exon_number "1";
chr19	StringTie	exon	11378691	11378778	1000	-	.	gene_id "MSTRG.87915"; transcript_id "MSTRG.87915.510"; exon_number "2";
chr19	StringTie	exon	11380884	11380971	1000	-	.	gene_id "MSTRG.87915"; transcript_id "MSTRG.87915.510"; exon_number "3";
chr19	StringTie	exon	11381056	11381209	1000	-	.	gene_id "MSTRG.87915"; transcript_id "MSTRG.87915.510"; exon_number "4";
chr19	StringTie	exon	11381692	11381849	1000	-	.	gene_id "MSTRG.87915"; transcript_id "MSTRG.87915.510"; exon_number "5";
chr19	StringTie	exon	11381930	11382105	1000	-	.	gene_id "MSTRG.87915"; transcript_id "MSTRG.87915.510"; exon_number "6";
chr19	StringTie	exon	11382847	11382949	1000	-	.	gene_id "MSTRG.87915"; transcript_id "MSTRG.87915.510"; exon_number "7";
chr19	StringTie	exon	11383097	11383232	1000	-	.	gene_id "MSTRG.87915"; transcript_id "MSTRG.87915.510"; exon_number "8";
chr19	StringTie	exon	11384093	11384644	1000	-	.	gene_id "MSTRG.87915"; transcript_id "MSTRG.87915.510"; exon_number "9";
chr19	StringTie	exon	11397244	11397358	1000	-	.	gene_id "MSTRG.87915"; transcript_id "MSTRG.87915.510"; exon_number "10";
chr19	StringTie	exon	11397445	11397597	1000	-	.	gene_id "MSTRG.87915"; transcript_id "MSTRG.87915.510"; exon_number "11";
chr19	StringTie	exon	11399855	11399951	1000	-	.	gene_id "MSTRG.87915"; transcript_id "MSTRG.87915.510"; exon_number "12";
chr19	StringTie	exon	11400040	11400108	1000	-	.	gene_id "MSTRG.87915"; transcript_id "MSTRG.87915.510"; exon_number "13";
chr19	StringTie	exon	11400202	11400297	1000	-	.	gene_id "MSTRG.87915"; transcript_id "MSTRG.87915.510"; exon_number "14";
chr19	StringTie	exon	11402011	11402129	1000	-	.	gene_id "MSTRG.87915"; transcript_id "MSTRG.87915.510"; exon_number "15";
chr19	StringTie	exon	11402215	11402541	1000	-	.	gene_id "MSTRG.87915"; transcript_id "MSTRG.87915.510"; exon_number "16";
chr19	StringTie	exon	11402650	11402706	1000	-	.	gene_id "MSTRG.87915"; transcript_id "MSTRG.87915.510"; exon_number "17";
chr19	StringTie	exon	11405147	11405231	1000	-	.	gene_id "MSTRG.87915"; transcript_id "MSTRG.87915.510"; exon_number "18";
chr19	StringTie	exon	11405323	11405493	1000	-	.	gene_id "MSTRG.87915"; transcript_id "MSTRG.87915.510"; exon_number "19";
chr19	StringTie	exon	11406419	11406634	1000	-	.	gene_id "MSTRG.87915"; transcript_id "MSTRG.87915.510"; exon_number "20";
chr19	StringTie	exon	11406722	11406864	1000	-	.	gene_id "MSTRG.87915"; transcript_id "MSTRG.87915.510"; exon_number "21";
chr19	StringTie	exon	11415937	11416148	1000	-	.	gene_id "MSTRG.87915"; transcript_id "MSTRG.87915.510"; exon_number "22";
chr19	StringTie	exon	11416614	11417059	1000	-	.	gene_id "MSTRG.87915"; transcript_id "MSTRG.87915.510"; exon_number "23";
chr19	StringTie	exon	11418671	11419347	1000	-	.	gene_id "MSTRG.87915"; transcript_id "MSTRG.87915.510"; exon_number "24";
chr19	StringTie	transcript	11376959	11419157	1000	-	.	gene_id "MSTRG.87915"; transcript_id "MSTRG.87915.511";
chr19	StringTie	exon	11376959	11378595	1000	-	.	gene_id "MSTRG.87915"; transcript_id "MSTRG.87915.511"; exon_number "1";
chr19	StringTie	exon	11378691	11378778	1000	-	.	gene_id "MSTRG.87915"; transcript_id "MSTRG.87915.511"; exon_number "2";
chr19	StringTie	exon	11380884	11380971	1000	-	.	gene_id "MSTRG.87915"; transcript_id "MSTRG.87915.511"; exon_number "3";
chr19	StringTie	exon	11381056	11381209	1000	-	.	gene_id "MSTRG.87915"; transcript_id "MSTRG.87915.511"; exon_number "4";
chr19	StringTie	exon	11381692	11381849	1000	-	.	gene_id "MSTRG.87915"; transcript_id "MSTRG.87915.511"; exon_number "5";
chr19	StringTie	exon	11381930	11382105	1000	-	.	gene_id "MSTRG.87915"; transcript_id "MSTRG.87915.511"; exon_number "6";
chr19	StringTie	exon	11382847	11384644	1000	-	.	gene_id "MSTRG.87915"; transcript_id "MSTRG.87915.511"; exon_number "7";
chr19	StringTie	exon	11397244	11397358	1000	-	.	gene_id "MSTRG.87915"; transcript_id "MSTRG.87915.511"; exon_number "8";
chr19	StringTie	exon	11397445	11397597	1000	-	.	gene_id "MSTRG.87915"; transcript_id "MSTRG.87915.511"; exon_number "9";
chr19	StringTie	exon	11399855	11399969	1000	-	.	gene_id "MSTRG.87915"; transcript_id "MSTRG.87915.511"; exon_number "10";
chr19	StringTie	exon	11400040	11400108	1000	-	.	gene_id "MSTRG.87915"; transcript_id "MSTRG.87915.511"; exon_number "11";
chr19	StringTie	exon	11400202	11400297	1000	-	.	gene_id "MSTRG.87915"; transcript_id "MSTRG.87915.511"; exon_number "12";
chr19	StringTie	exon	11402011	11402132	1000	-	.	gene_id "MSTRG.87915"; transcript_id "MSTRG.87915.511"; exon_number "13";
chr19	StringTie	exon	11402215	11402247	1000	-	.	gene_id "MSTRG.87915"; transcript_id "MSTRG.87915.511"; exon_number "14";
chr19	StringTie	exon	11402455	11402541	1000	-	.	gene_id "MSTRG.87915"; transcript_id "MSTRG.87915.511"; exon_number "15";
chr19	StringTie	exon	11402650	11402706	1000	-	.	gene_id "MSTRG.87915"; transcript_id "MSTRG.87915.511"; exon_number "16";
chr19	StringTie	exon	11405147	11405231	1000	-	.	gene_id "MSTRG.87915"; transcript_id "MSTRG.87915.511"; exon_number "17";
chr19	StringTie	exon	11405323	11405426	1000	-	.	gene_id "MSTRG.87915"; transcript_id "MSTRG.87915.511"; exon_number "18";
chr19	StringTie	exon	11406419	11406634	1000	-	.	gene_id "MSTRG.87915"; transcript_id "MSTRG.87915.511"; exon_number "19";
chr19	StringTie	exon	11406722	11406864	1000	-	.	gene_id "MSTRG.87915"; transcript_id "MSTRG.87915.511"; exon_number "20";
chr19	StringTie	exon	11415937	11416148	1000	-	.	gene_id "MSTRG.87915"; transcript_id "MSTRG.87915.511"; exon_number "21";
chr19	StringTie	exon	11416614	11416662	1000	-	.	gene_id "MSTRG.87915"; transcript_id "MSTRG.87915.511"; exon_number "22";
chr19	StringTie	exon	11416836	11417059	1000	-	.	gene_id "MSTRG.87915"; transcript_id "MSTRG.87915.511"; exon_number "23";
chr19	StringTie	exon	11418671	11419157	1000	-	.	gene_id "MSTRG.87915"; transcript_id "MSTRG.87915.511"; exon_number "24";
chr19	StringTie	transcript	11376959	11418612	1000	-	.	gene_id "MSTRG.87915"; transcript_id "MSTRG.87915.512";
chr19	StringTie	exon	11376959	11378595	1000	-	.	gene_id "MSTRG.87915"; transcript_id "MSTRG.87915.512"; exon_number "1";
chr19	StringTie	exon	11378691	11378778	1000	-	.	gene_id "MSTRG.87915"; transcript_id "MSTRG.87915.512"; exon_number "2";
chr19	StringTie	exon	11380884	11380971	1000	-	.	gene_id "MSTRG.87915"; transcript_id "MSTRG.87915.512"; exon_number "3";
chr19	StringTie	exon	11381056	11381313	1000	-	.	gene_id "MSTRG.87915"; transcript_id "MSTRG.87915.512"; exon_number "4";
chr19	StringTie	exon	11381692	11381849	1000	-	.	gene_id "MSTRG.87915"; transcript_id "MSTRG.87915.512"; exon_number "5";
chr19	StringTie	exon	11381930	11382105	1000	-	.	gene_id "MSTRG.87915"; transcript_id "MSTRG.87915.512"; exon_number "6";
chr19	StringTie	exon	11382847	11383000	1000	-	.	gene_id "MSTRG.87915"; transcript_id "MSTRG.87915.512"; exon_number "7";
chr19	StringTie	exon	11383097	11384644	1000	-	.	gene_id "MSTRG.87915"; transcript_id "MSTRG.87915.512"; exon_number "8";
chr19	StringTie	exon	11397244	11397358	1000	-	.	gene_id "MSTRG.87915"; transcript_id "MSTRG.87915.512"; exon_number "9";
chr19	StringTie	exon	11397445	11397597	1000	-	.	gene_id "MSTRG.87915"; transcript_id "MSTRG.87915.512"; exon_number "10";
chr19	StringTie	exon	11399855	11399951	1000	-	.	gene_id "MSTRG.87915"; transcript_id "MSTRG.87915.512"; exon_number "11";
chr19	StringTie	exon	11400040	11400108	1000	-	.	gene_id "MSTRG.87915"; transcript_id "MSTRG.87915.512"; exon_number "12";
chr19	StringTie	exon	11400202	11400297	1000	-	.	gene_id "MSTRG.87915"; transcript_id "MSTRG.87915.512"; exon_number "13";
chr19	StringTie	exon	11402011	11402132	1000	-	.	gene_id "MSTRG.87915"; transcript_id "MSTRG.87915.512"; exon_number "14";
chr19	StringTie	exon	11402215	11402247	1000	-	.	gene_id "MSTRG.87915"; transcript_id "MSTRG.87915.512"; exon_number "15";
chr19	StringTie	exon	11402455	11402541	1000	-	.	gene_id "MSTRG.87915"; transcript_id "MSTRG.87915.512"; exon_number "16";
chr19	StringTie	exon	11402650	11402706	1000	-	.	gene_id "MSTRG.87915"; transcript_id "MSTRG.87915.512"; exon_number "17";
chr19	StringTie	exon	11405147	11405231	1000	-	.	gene_id "MSTRG.87915"; transcript_id "MSTRG.87915.512"; exon_number "18";
chr19	StringTie	exon	11405323	11405426	1000	-	.	gene_id "MSTRG.87915"; transcript_id "MSTRG.87915.512"; exon_number "19";
chr19	StringTie	exon	11406419	11406631	1000	-	.	gene_id "MSTRG.87915"; transcript_id "MSTRG.87915.512"; exon_number "20";
chr19	StringTie	exon	11406722	11406864	1000	-	.	gene_id "MSTRG.87915"; transcript_id "MSTRG.87915.512"; exon_number "21";
chr19	StringTie	exon	11411253	11411444	1000	-	.	gene_id "MSTRG.87915"; transcript_id "MSTRG.87915.512"; exon_number "22";
chr19	StringTie	exon	11415937	11416148	1000	-	.	gene_id "MSTRG.87915"; transcript_id "MSTRG.87915.512"; exon_number "23";
chr19	StringTie	exon	11416614	11417059	1000	-	.	gene_id "MSTRG.87915"; transcript_id "MSTRG.87915.512"; exon_number "24";
chr19	StringTie	exon	11418507	11418612	1000	-	.	gene_id "MSTRG.87915"; transcript_id "MSTRG.87915.512"; exon_number "25";
chr19	StringTie	transcript	11376959	11419344	1000	-	.	gene_id "MSTRG.87915"; transcript_id "MSTRG.87915.513";
chr19	StringTie	exon	11376959	11378595	1000	-	.	gene_id "MSTRG.87915"; transcript_id "MSTRG.87915.513"; exon_number "1";
chr19	StringTie	exon	11378691	11378778	1000	-	.	gene_id "MSTRG.87915"; transcript_id "MSTRG.87915.513"; exon_number "2";
chr19	StringTie	exon	11380884	11380971	1000	-	.	gene_id "MSTRG.87915"; transcript_id "MSTRG.87915.513"; exon_number "3";
chr19	StringTie	exon	11381056	11381209	1000	-	.	gene_id "MSTRG.87915"; transcript_id "MSTRG.87915.513"; exon_number "4";
chr19	StringTie	exon	11381692	11381849	1000	-	.	gene_id "MSTRG.87915"; transcript_id "MSTRG.87915.513"; exon_number "5";
chr19	StringTie	exon	11381930	11382105	1000	-	.	gene_id "MSTRG.87915"; transcript_id "MSTRG.87915.513"; exon_number "6";
chr19	StringTie	exon	11382847	11382982	1000	-	.	gene_id "MSTRG.87915"; transcript_id "MSTRG.87915.513"; exon_number "7";
chr19	StringTie	exon	11383097	11384644	1000	-	.	gene_id "MSTRG.87915"; transcript_id "MSTRG.87915.513"; exon_number "8";
chr19	StringTie	exon	11397244	11397358	1000	-	.	gene_id "MSTRG.87915"; transcript_id "MSTRG.87915.513"; exon_number "9";
chr19	StringTie	exon	11397445	11397597	1000	-	.	gene_id "MSTRG.87915"; transcript_id "MSTRG.87915.513"; exon_number "10";
chr19	StringTie	exon	11399855	11399951	1000	-	.	gene_id "MSTRG.87915"; transcript_id "MSTRG.87915.513"; exon_number "11";
chr19	StringTie	exon	11400040	11400108	1000	-	.	gene_id "MSTRG.87915"; transcript_id "MSTRG.87915.513"; exon_number "12";
chr19	StringTie	exon	11400202	11400297	1000	-	.	gene_id "MSTRG.87915"; transcript_id "MSTRG.87915.513"; exon_number "13";
chr19	StringTie	exon	11402011	11402132	1000	-	.	gene_id "MSTRG.87915"; transcript_id "MSTRG.87915.513"; exon_number "14";
chr19	StringTie	exon	11402215	11402247	1000	-	.	gene_id "MSTRG.87915"; transcript_id "MSTRG.87915.513"; exon_number "15";
chr19	StringTie	exon	11402455	11402541	1000	-	.	gene_id "MSTRG.87915"; transcript_id "MSTRG.87915.513"; exon_number "16";
chr19	StringTie	exon	11402650	11402706	1000	-	.	gene_id "MSTRG.87915"; transcript_id "MSTRG.87915.513"; exon_number "17";
chr19	StringTie	exon	11405147	11405231	1000	-	.	gene_id "MSTRG.87915"; transcript_id "MSTRG.87915.513"; exon_number "18";
chr19	StringTie	exon	11405323	11405426	1000	-	.	gene_id "MSTRG.87915"; transcript_id "MSTRG.87915.513"; exon_number "19";
chr19	StringTie	exon	11406419	11406634	1000	-	.	gene_id "MSTRG.87915"; transcript_id "MSTRG.87915.513"; exon_number "20";
chr19	StringTie	exon	11406722	11406864	1000	-	.	gene_id "MSTRG.87915"; transcript_id "MSTRG.87915.513"; exon_number "21";
chr19	StringTie	exon	11415947	11416148	1000	-	.	gene_id "MSTRG.87915"; transcript_id "MSTRG.87915.513"; exon_number "22";
chr19	StringTie	exon	11416614	11416662	1000	-	.	gene_id "MSTRG.87915"; transcript_id "MSTRG.87915.513"; exon_number "23";
chr19	StringTie	exon	11416836	11417059	1000	-	.	gene_id "MSTRG.87915"; transcript_id "MSTRG.87915.513"; exon_number "24";
chr19	StringTie	exon	11418671	11419344	1000	-	.	gene_id "MSTRG.87915"; transcript_id "MSTRG.87915.513"; exon_number "25";
chr19	StringTie	transcript	11376959	11418877	1000	-	.	gene_id "MSTRG.87915"; transcript_id "MSTRG.87915.514";
chr19	StringTie	exon	11376959	11378595	1000	-	.	gene_id "MSTRG.87915"; transcript_id "MSTRG.87915.514"; exon_number "1";
chr19	StringTie	exon	11378691	11378778	1000	-	.	gene_id "MSTRG.87915"; transcript_id "MSTRG.87915.514"; exon_number "2";
chr19	StringTie	exon	11380884	11380971	1000	-	.	gene_id "MSTRG.87915"; transcript_id "MSTRG.87915.514"; exon_number "3";
chr19	StringTie	exon	11381056	11381209	1000	-	.	gene_id "MSTRG.87915"; transcript_id "MSTRG.87915.514"; exon_number "4";
chr19	StringTie	exon	11381692	11381849	1000	-	.	gene_id "MSTRG.87915"; transcript_id "MSTRG.87915.514"; exon_number "5";
chr19	StringTie	exon	11381930	11382105	1000	-	.	gene_id "MSTRG.87915"; transcript_id "MSTRG.87915.514"; exon_number "6";
chr19	StringTie	exon	11382847	11382982	1000	-	.	gene_id "MSTRG.87915"; transcript_id "MSTRG.87915.514"; exon_number "7";
chr19	StringTie	exon	11383097	11383232	1000	-	.	gene_id "MSTRG.87915"; transcript_id "MSTRG.87915.514"; exon_number "8";
chr19	StringTie	exon	11384093	11384644	1000	-	.	gene_id "MSTRG.87915"; transcript_id "MSTRG.87915.514"; exon_number "9";
chr19	StringTie	exon	11397244	11397358	1000	-	.	gene_id "MSTRG.87915"; transcript_id "MSTRG.87915.514"; exon_number "10";
chr19	StringTie	exon	11397445	11397597	1000	-	.	gene_id "MSTRG.87915"; transcript_id "MSTRG.87915.514"; exon_number "11";
chr19	StringTie	exon	11399855	11399951	1000	-	.	gene_id "MSTRG.87915"; transcript_id "MSTRG.87915.514"; exon_number "12";
chr19	StringTie	exon	11400040	11400108	1000	-	.	gene_id "MSTRG.87915"; transcript_id "MSTRG.87915.514"; exon_number "13";
chr19	StringTie	exon	11400202	11400297	1000	-	.	gene_id "MSTRG.87915"; transcript_id "MSTRG.87915.514"; exon_number "14";
chr19	StringTie	exon	11402011	11402132	1000	-	.	gene_id "MSTRG.87915"; transcript_id "MSTRG.87915.514"; exon_number "15";
chr19	StringTie	exon	11402215	11402541	1000	-	.	gene_id "MSTRG.87915"; transcript_id "MSTRG.87915.514"; exon_number "16";
chr19	StringTie	exon	11402650	11402706	1000	-	.	gene_id "MSTRG.87915"; transcript_id "MSTRG.87915.514"; exon_number "17";
chr19	StringTie	exon	11405147	11405231	1000	-	.	gene_id "MSTRG.87915"; transcript_id "MSTRG.87915.514"; exon_number "18";
chr19	StringTie	exon	11405323	11405426	1000	-	.	gene_id "MSTRG.87915"; transcript_id "MSTRG.87915.514"; exon_number "19";
chr19	StringTie	exon	11406419	11406634	1000	-	.	gene_id "MSTRG.87915"; transcript_id "MSTRG.87915.514"; exon_number "20";
chr19	StringTie	exon	11406722	11406831	1000	-	.	gene_id "MSTRG.87915"; transcript_id "MSTRG.87915.514"; exon_number "21";
chr19	StringTie	exon	11415937	11416148	1000	-	.	gene_id "MSTRG.87915"; transcript_id "MSTRG.87915.514"; exon_number "22";
chr19	StringTie	exon	11416614	11416667	1000	-	.	gene_id "MSTRG.87915"; transcript_id "MSTRG.87915.514"; exon_number "23";
chr19	StringTie	exon	11416836	11417059	1000	-	.	gene_id "MSTRG.87915"; transcript_id "MSTRG.87915.514"; exon_number "24";
chr19	StringTie	exon	11418671	11418877	1000	-	.	gene_id "MSTRG.87915"; transcript_id "MSTRG.87915.514"; exon_number "25";
chr19	StringTie	transcript	11376959	11419346	1000	-	.	gene_id "MSTRG.87915"; transcript_id "MSTRG.87915.515";
chr19	StringTie	exon	11376959	11378595	1000	-	.	gene_id "MSTRG.87915"; transcript_id "MSTRG.87915.515"; exon_number "1";
chr19	StringTie	exon	11378691	11378778	1000	-	.	gene_id "MSTRG.87915"; transcript_id "MSTRG.87915.515"; exon_number "2";
chr19	StringTie	exon	11380884	11380971	1000	-	.	gene_id "MSTRG.87915"; transcript_id "MSTRG.87915.515"; exon_number "3";
chr19	StringTie	exon	11381056	11381209	1000	-	.	gene_id "MSTRG.87915"; transcript_id "MSTRG.87915.515"; exon_number "4";
chr19	StringTie	exon	11381692	11381849	1000	-	.	gene_id "MSTRG.87915"; transcript_id "MSTRG.87915.515"; exon_number "5";
chr19	StringTie	exon	11381930	11382105	1000	-	.	gene_id "MSTRG.87915"; transcript_id "MSTRG.87915.515"; exon_number "6";
chr19	StringTie	exon	11382847	11382982	1000	-	.	gene_id "MSTRG.87915"; transcript_id "MSTRG.87915.515"; exon_number "7";
chr19	StringTie	exon	11383097	11384644	1000	-	.	gene_id "MSTRG.87915"; transcript_id "MSTRG.87915.515"; exon_number "8";
chr19	StringTie	exon	11397244	11397358	1000	-	.	gene_id "MSTRG.87915"; transcript_id "MSTRG.87915.515"; exon_number "9";
chr19	StringTie	exon	11397445	11397597	1000	-	.	gene_id "MSTRG.87915"; transcript_id "MSTRG.87915.515"; exon_number "10";
chr19	StringTie	exon	11399855	11399951	1000	-	.	gene_id "MSTRG.87915"; transcript_id "MSTRG.87915.515"; exon_number "11";
chr19	StringTie	exon	11400040	11400108	1000	-	.	gene_id "MSTRG.87915"; transcript_id "MSTRG.87915.515"; exon_number "12";
chr19	StringTie	exon	11400202	11400297	1000	-	.	gene_id "MSTRG.87915"; transcript_id "MSTRG.87915.515"; exon_number "13";
chr19	StringTie	exon	11402011	11402129	1000	-	.	gene_id "MSTRG.87915"; transcript_id "MSTRG.87915.515"; exon_number "14";
chr19	StringTie	exon	11402455	11402541	1000	-	.	gene_id "MSTRG.87915"; transcript_id "MSTRG.87915.515"; exon_number "15";
chr19	StringTie	exon	11402650	11402706	1000	-	.	gene_id "MSTRG.87915"; transcript_id "MSTRG.87915.515"; exon_number "16";
chr19	StringTie	exon	11405147	11405231	1000	-	.	gene_id "MSTRG.87915"; transcript_id "MSTRG.87915.515"; exon_number "17";
chr19	StringTie	exon	11405323	11405426	1000	-	.	gene_id "MSTRG.87915"; transcript_id "MSTRG.87915.515"; exon_number "18";
chr19	StringTie	exon	11406419	11406634	1000	-	.	gene_id "MSTRG.87915"; transcript_id "MSTRG.87915.515"; exon_number "19";
chr19	StringTie	exon	11406722	11406831	1000	-	.	gene_id "MSTRG.87915"; transcript_id "MSTRG.87915.515"; exon_number "20";
chr19	StringTie	exon	11415937	11416148	1000	-	.	gene_id "MSTRG.87915"; transcript_id "MSTRG.87915.515"; exon_number "21";
chr19	StringTie	exon	11416614	11416667	1000	-	.	gene_id "MSTRG.87915"; transcript_id "MSTRG.87915.515"; exon_number "22";
chr19	StringTie	exon	11416836	11417059	1000	-	.	gene_id "MSTRG.87915"; transcript_id "MSTRG.87915.515"; exon_number "23";
chr19	StringTie	exon	11418533	11418784	1000	-	.	gene_id "MSTRG.87915"; transcript_id "MSTRG.87915.515"; exon_number "24";
chr19	StringTie	exon	11419246	11419346	1000	-	.	gene_id "MSTRG.87915"; transcript_id "MSTRG.87915.515"; exon_number "25";
chr19	StringTie	transcript	11376959	11418604	1000	-	.	gene_id "MSTRG.87915"; transcript_id "MSTRG.87915.516";
chr19	StringTie	exon	11376959	11378595	1000	-	.	gene_id "MSTRG.87915"; transcript_id "MSTRG.87915.516"; exon_number "1";
chr19	StringTie	exon	11378691	11378778	1000	-	.	gene_id "MSTRG.87915"; transcript_id "MSTRG.87915.516"; exon_number "2";
chr19	StringTie	exon	11380884	11380971	1000	-	.	gene_id "MSTRG.87915"; transcript_id "MSTRG.87915.516"; exon_number "3";
chr19	StringTie	exon	11381056	11381313	1000	-	.	gene_id "MSTRG.87915"; transcript_id "MSTRG.87915.516"; exon_number "4";
chr19	StringTie	exon	11381692	11381849	1000	-	.	gene_id "MSTRG.87915"; transcript_id "MSTRG.87915.516"; exon_number "5";
chr19	StringTie	exon	11381930	11382105	1000	-	.	gene_id "MSTRG.87915"; transcript_id "MSTRG.87915.516"; exon_number "6";
chr19	StringTie	exon	11382847	11382982	1000	-	.	gene_id "MSTRG.87915"; transcript_id "MSTRG.87915.516"; exon_number "7";
chr19	StringTie	exon	11383097	11384644	1000	-	.	gene_id "MSTRG.87915"; transcript_id "MSTRG.87915.516"; exon_number "8";
chr19	StringTie	exon	11397244	11397358	1000	-	.	gene_id "MSTRG.87915"; transcript_id "MSTRG.87915.516"; exon_number "9";
chr19	StringTie	exon	11397445	11397597	1000	-	.	gene_id "MSTRG.87915"; transcript_id "MSTRG.87915.516"; exon_number "10";
chr19	StringTie	exon	11399855	11399940	1000	-	.	gene_id "MSTRG.87915"; transcript_id "MSTRG.87915.516"; exon_number "11";
chr19	StringTie	exon	11400040	11400108	1000	-	.	gene_id "MSTRG.87915"; transcript_id "MSTRG.87915.516"; exon_number "12";
chr19	StringTie	exon	11400202	11400297	1000	-	.	gene_id "MSTRG.87915"; transcript_id "MSTRG.87915.516"; exon_number "13";
chr19	StringTie	exon	11402011	11402132	1000	-	.	gene_id "MSTRG.87915"; transcript_id "MSTRG.87915.516"; exon_number "14";
chr19	StringTie	exon	11402215	11402247	1000	-	.	gene_id "MSTRG.87915"; transcript_id "MSTRG.87915.516"; exon_number "15";
chr19	StringTie	exon	11402455	11402541	1000	-	.	gene_id "MSTRG.87915"; transcript_id "MSTRG.87915.516"; exon_number "16";
chr19	StringTie	exon	11402650	11402706	1000	-	.	gene_id "MSTRG.87915"; transcript_id "MSTRG.87915.516"; exon_number "17";
chr19	StringTie	exon	11405147	11405231	1000	-	.	gene_id "MSTRG.87915"; transcript_id "MSTRG.87915.516"; exon_number "18";
chr19	StringTie	exon	11405323	11405426	1000	-	.	gene_id "MSTRG.87915"; transcript_id "MSTRG.87915.516"; exon_number "19";
chr19	StringTie	exon	11406419	11406634	1000	-	.	gene_id "MSTRG.87915"; transcript_id "MSTRG.87915.516"; exon_number "20";
chr19	StringTie	exon	11406722	11406864	1000	-	.	gene_id "MSTRG.87915"; transcript_id "MSTRG.87915.516"; exon_number "21";
chr19	StringTie	exon	11415937	11416148	1000	-	.	gene_id "MSTRG.87915"; transcript_id "MSTRG.87915.516"; exon_number "22";
chr19	StringTie	exon	11416614	11416667	1000	-	.	gene_id "MSTRG.87915"; transcript_id "MSTRG.87915.516"; exon_number "23";
chr19	StringTie	exon	11416836	11417059	1000	-	.	gene_id "MSTRG.87915"; transcript_id "MSTRG.87915.516"; exon_number "24";
chr19	StringTie	exon	11418507	11418604	1000	-	.	gene_id "MSTRG.87915"; transcript_id "MSTRG.87915.516"; exon_number "25";
chr19	StringTie	transcript	11376959	11419346	1000	-	.	gene_id "MSTRG.87915"; transcript_id "MSTRG.87915.517";
chr19	StringTie	exon	11376959	11378595	1000	-	.	gene_id "MSTRG.87915"; transcript_id "MSTRG.87915.517"; exon_number "1";
chr19	StringTie	exon	11378691	11378778	1000	-	.	gene_id "MSTRG.87915"; transcript_id "MSTRG.87915.517"; exon_number "2";
chr19	StringTie	exon	11380884	11380971	1000	-	.	gene_id "MSTRG.87915"; transcript_id "MSTRG.87915.517"; exon_number "3";
chr19	StringTie	exon	11381056	11381209	1000	-	.	gene_id "MSTRG.87915"; transcript_id "MSTRG.87915.517"; exon_number "4";
chr19	StringTie	exon	11381692	11381849	1000	-	.	gene_id "MSTRG.87915"; transcript_id "MSTRG.87915.517"; exon_number "5";
chr19	StringTie	exon	11381930	11382105	1000	-	.	gene_id "MSTRG.87915"; transcript_id "MSTRG.87915.517"; exon_number "6";
chr19	StringTie	exon	11382847	11383000	1000	-	.	gene_id "MSTRG.87915"; transcript_id "MSTRG.87915.517"; exon_number "7";
chr19	StringTie	exon	11383097	11384644	1000	-	.	gene_id "MSTRG.87915"; transcript_id "MSTRG.87915.517"; exon_number "8";
chr19	StringTie	exon	11397244	11397358	1000	-	.	gene_id "MSTRG.87915"; transcript_id "MSTRG.87915.517"; exon_number "9";
chr19	StringTie	exon	11397445	11397597	1000	-	.	gene_id "MSTRG.87915"; transcript_id "MSTRG.87915.517"; exon_number "10";
chr19	StringTie	exon	11399855	11399951	1000	-	.	gene_id "MSTRG.87915"; transcript_id "MSTRG.87915.517"; exon_number "11";
chr19	StringTie	exon	11400040	11400108	1000	-	.	gene_id "MSTRG.87915"; transcript_id "MSTRG.87915.517"; exon_number "12";
chr19	StringTie	exon	11400202	11400297	1000	-	.	gene_id "MSTRG.87915"; transcript_id "MSTRG.87915.517"; exon_number "13";
chr19	StringTie	exon	11402011	11402132	1000	-	.	gene_id "MSTRG.87915"; transcript_id "MSTRG.87915.517"; exon_number "14";
chr19	StringTie	exon	11402215	11402541	1000	-	.	gene_id "MSTRG.87915"; transcript_id "MSTRG.87915.517"; exon_number "15";
chr19	StringTie	exon	11402650	11402706	1000	-	.	gene_id "MSTRG.87915"; transcript_id "MSTRG.87915.517"; exon_number "16";
chr19	StringTie	exon	11405147	11405231	1000	-	.	gene_id "MSTRG.87915"; transcript_id "MSTRG.87915.517"; exon_number "17";
chr19	StringTie	exon	11405323	11405426	1000	-	.	gene_id "MSTRG.87915"; transcript_id "MSTRG.87915.517"; exon_number "18";
chr19	StringTie	exon	11406419	11406634	1000	-	.	gene_id "MSTRG.87915"; transcript_id "MSTRG.87915.517"; exon_number "19";
chr19	StringTie	exon	11406722	11406831	1000	-	.	gene_id "MSTRG.87915"; transcript_id "MSTRG.87915.517"; exon_number "20";
chr19	StringTie	exon	11415937	11416148	1000	-	.	gene_id "MSTRG.87915"; transcript_id "MSTRG.87915.517"; exon_number "21";
chr19	StringTie	exon	11416614	11416667	1000	-	.	gene_id "MSTRG.87915"; transcript_id "MSTRG.87915.517"; exon_number "22";
chr19	StringTie	exon	11416836	11417059	1000	-	.	gene_id "MSTRG.87915"; transcript_id "MSTRG.87915.517"; exon_number "23";
chr19	StringTie	exon	11418507	11418784	1000	-	.	gene_id "MSTRG.87915"; transcript_id "MSTRG.87915.517"; exon_number "24";
chr19	StringTie	exon	11419246	11419346	1000	-	.	gene_id "MSTRG.87915"; transcript_id "MSTRG.87915.517"; exon_number "25";
chr19	StringTie	transcript	11376959	11418611	1000	-	.	gene_id "MSTRG.87915"; transcript_id "MSTRG.87915.518";
chr19	StringTie	exon	11376959	11378595	1000	-	.	gene_id "MSTRG.87915"; transcript_id "MSTRG.87915.518"; exon_number "1";
chr19	StringTie	exon	11378691	11378778	1000	-	.	gene_id "MSTRG.87915"; transcript_id "MSTRG.87915.518"; exon_number "2";
chr19	StringTie	exon	11380884	11380971	1000	-	.	gene_id "MSTRG.87915"; transcript_id "MSTRG.87915.518"; exon_number "3";
chr19	StringTie	exon	11381056	11381209	1000	-	.	gene_id "MSTRG.87915"; transcript_id "MSTRG.87915.518"; exon_number "4";
chr19	StringTie	exon	11381692	11381849	1000	-	.	gene_id "MSTRG.87915"; transcript_id "MSTRG.87915.518"; exon_number "5";
chr19	StringTie	exon	11381930	11382105	1000	-	.	gene_id "MSTRG.87915"; transcript_id "MSTRG.87915.518"; exon_number "6";
chr19	StringTie	exon	11382847	11383000	1000	-	.	gene_id "MSTRG.87915"; transcript_id "MSTRG.87915.518"; exon_number "7";
chr19	StringTie	exon	11383097	11383232	1000	-	.	gene_id "MSTRG.87915"; transcript_id "MSTRG.87915.518"; exon_number "8";
chr19	StringTie	exon	11384093	11384644	1000	-	.	gene_id "MSTRG.87915"; transcript_id "MSTRG.87915.518"; exon_number "9";
chr19	StringTie	exon	11397244	11397358	1000	-	.	gene_id "MSTRG.87915"; transcript_id "MSTRG.87915.518"; exon_number "10";
chr19	StringTie	exon	11397445	11397597	1000	-	.	gene_id "MSTRG.87915"; transcript_id "MSTRG.87915.518"; exon_number "11";
chr19	StringTie	exon	11399855	11399951	1000	-	.	gene_id "MSTRG.87915"; transcript_id "MSTRG.87915.518"; exon_number "12";
chr19	StringTie	exon	11400040	11400108	1000	-	.	gene_id "MSTRG.87915"; transcript_id "MSTRG.87915.518"; exon_number "13";
chr19	StringTie	exon	11400206	11400297	1000	-	.	gene_id "MSTRG.87915"; transcript_id "MSTRG.87915.518"; exon_number "14";
chr19	StringTie	exon	11402011	11402132	1000	-	.	gene_id "MSTRG.87915"; transcript_id "MSTRG.87915.518"; exon_number "15";
chr19	StringTie	exon	11402215	11402541	1000	-	.	gene_id "MSTRG.87915"; transcript_id "MSTRG.87915.518"; exon_number "16";
chr19	StringTie	exon	11402650	11402706	1000	-	.	gene_id "MSTRG.87915"; transcript_id "MSTRG.87915.518"; exon_number "17";
chr19	StringTie	exon	11405147	11405231	1000	-	.	gene_id "MSTRG.87915"; transcript_id "MSTRG.87915.518"; exon_number "18";
chr19	StringTie	exon	11405323	11405426	1000	-	.	gene_id "MSTRG.87915"; transcript_id "MSTRG.87915.518"; exon_number "19";
chr19	StringTie	exon	11406419	11406634	1000	-	.	gene_id "MSTRG.87915"; transcript_id "MSTRG.87915.518"; exon_number "20";
chr19	StringTie	exon	11406722	11406864	1000	-	.	gene_id "MSTRG.87915"; transcript_id "MSTRG.87915.518"; exon_number "21";
chr19	StringTie	exon	11411253	11411444	1000	-	.	gene_id "MSTRG.87915"; transcript_id "MSTRG.87915.518"; exon_number "22";
chr19	StringTie	exon	11415947	11416148	1000	-	.	gene_id "MSTRG.87915"; transcript_id "MSTRG.87915.518"; exon_number "23";
chr19	StringTie	exon	11416614	11417059	1000	-	.	gene_id "MSTRG.87915"; transcript_id "MSTRG.87915.518"; exon_number "24";
chr19	StringTie	exon	11418507	11418611	1000	-	.	gene_id "MSTRG.87915"; transcript_id "MSTRG.87915.518"; exon_number "25";
chr19	StringTie	transcript	11376959	11419340	1000	-	.	gene_id "MSTRG.87915"; transcript_id "MSTRG.87915.519";
chr19	StringTie	exon	11376959	11378595	1000	-	.	gene_id "MSTRG.87915"; transcript_id "MSTRG.87915.519"; exon_number "1";
chr19	StringTie	exon	11378691	11378778	1000	-	.	gene_id "MSTRG.87915"; transcript_id "MSTRG.87915.519"; exon_number "2";
chr19	StringTie	exon	11380884	11380971	1000	-	.	gene_id "MSTRG.87915"; transcript_id "MSTRG.87915.519"; exon_number "3";
chr19	StringTie	exon	11381056	11381209	1000	-	.	gene_id "MSTRG.87915"; transcript_id "MSTRG.87915.519"; exon_number "4";
chr19	StringTie	exon	11381692	11381849	1000	-	.	gene_id "MSTRG.87915"; transcript_id "MSTRG.87915.519"; exon_number "5";
chr19	StringTie	exon	11381930	11382105	1000	-	.	gene_id "MSTRG.87915"; transcript_id "MSTRG.87915.519"; exon_number "6";
chr19	StringTie	exon	11383097	11383232	1000	-	.	gene_id "MSTRG.87915"; transcript_id "MSTRG.87915.519"; exon_number "7";
chr19	StringTie	exon	11384093	11384644	1000	-	.	gene_id "MSTRG.87915"; transcript_id "MSTRG.87915.519"; exon_number "8";
chr19	StringTie	exon	11397244	11397358	1000	-	.	gene_id "MSTRG.87915"; transcript_id "MSTRG.87915.519"; exon_number "9";
chr19	StringTie	exon	11397445	11397597	1000	-	.	gene_id "MSTRG.87915"; transcript_id "MSTRG.87915.519"; exon_number "10";
chr19	StringTie	exon	11399855	11399951	1000	-	.	gene_id "MSTRG.87915"; transcript_id "MSTRG.87915.519"; exon_number "11";
chr19	StringTie	exon	11400040	11400108	1000	-	.	gene_id "MSTRG.87915"; transcript_id "MSTRG.87915.519"; exon_number "12";
chr19	StringTie	exon	11400202	11400297	1000	-	.	gene_id "MSTRG.87915"; transcript_id "MSTRG.87915.519"; exon_number "13";
chr19	StringTie	exon	11402011	11402132	1000	-	.	gene_id "MSTRG.87915"; transcript_id "MSTRG.87915.519"; exon_number "14";
chr19	StringTie	exon	11402215	11402247	1000	-	.	gene_id "MSTRG.87915"; transcript_id "MSTRG.87915.519"; exon_number "15";
chr19	StringTie	exon	11402455	11402541	1000	-	.	gene_id "MSTRG.87915"; transcript_id "MSTRG.87915.519"; exon_number "16";
chr19	StringTie	exon	11402650	11402706	1000	-	.	gene_id "MSTRG.87915"; transcript_id "MSTRG.87915.519"; exon_number "17";
chr19	StringTie	exon	11405147	11405231	1000	-	.	gene_id "MSTRG.87915"; transcript_id "MSTRG.87915.519"; exon_number "18";
chr19	StringTie	exon	11405323	11405426	1000	-	.	gene_id "MSTRG.87915"; transcript_id "MSTRG.87915.519"; exon_number "19";
chr19	StringTie	exon	11406419	11406634	1000	-	.	gene_id "MSTRG.87915"; transcript_id "MSTRG.87915.519"; exon_number "20";
chr19	StringTie	exon	11406722	11406864	1000	-	.	gene_id "MSTRG.87915"; transcript_id "MSTRG.87915.519"; exon_number "21";
chr19	StringTie	exon	11415947	11416148	1000	-	.	gene_id "MSTRG.87915"; transcript_id "MSTRG.87915.519"; exon_number "22";
chr19	StringTie	exon	11416614	11417059	1000	-	.	gene_id "MSTRG.87915"; transcript_id "MSTRG.87915.519"; exon_number "23";
chr19	StringTie	exon	11418671	11418784	1000	-	.	gene_id "MSTRG.87915"; transcript_id "MSTRG.87915.519"; exon_number "24";
chr19	StringTie	exon	11419246	11419340	1000	-	.	gene_id "MSTRG.87915"; transcript_id "MSTRG.87915.519"; exon_number "25";
chr19	StringTie	transcript	11321147	11326789	1000	-	.	gene_id "MSTRG.87915"; transcript_id "MSTRG.87915.52";
chr19	StringTie	exon	11321147	11325033	1000	-	.	gene_id "MSTRG.87915"; transcript_id "MSTRG.87915.52"; exon_number "1";
chr19	StringTie	exon	11325123	11326789	1000	-	.	gene_id "MSTRG.87915"; transcript_id "MSTRG.87915.52"; exon_number "2";
chr19	StringTie	transcript	11376959	11419345	1000	-	.	gene_id "MSTRG.87915"; transcript_id "MSTRG.87915.520";
chr19	StringTie	exon	11376959	11378595	1000	-	.	gene_id "MSTRG.87915"; transcript_id "MSTRG.87915.520"; exon_number "1";
chr19	StringTie	exon	11378691	11378778	1000	-	.	gene_id "MSTRG.87915"; transcript_id "MSTRG.87915.520"; exon_number "2";
chr19	StringTie	exon	11380884	11380971	1000	-	.	gene_id "MSTRG.87915"; transcript_id "MSTRG.87915.520"; exon_number "3";
chr19	StringTie	exon	11381056	11381209	1000	-	.	gene_id "MSTRG.87915"; transcript_id "MSTRG.87915.520"; exon_number "4";
chr19	StringTie	exon	11381692	11381849	1000	-	.	gene_id "MSTRG.87915"; transcript_id "MSTRG.87915.520"; exon_number "5";
chr19	StringTie	exon	11381930	11382105	1000	-	.	gene_id "MSTRG.87915"; transcript_id "MSTRG.87915.520"; exon_number "6";
chr19	StringTie	exon	11383097	11383232	1000	-	.	gene_id "MSTRG.87915"; transcript_id "MSTRG.87915.520"; exon_number "7";
chr19	StringTie	exon	11384093	11384644	1000	-	.	gene_id "MSTRG.87915"; transcript_id "MSTRG.87915.520"; exon_number "8";
chr19	StringTie	exon	11397244	11397358	1000	-	.	gene_id "MSTRG.87915"; transcript_id "MSTRG.87915.520"; exon_number "9";
chr19	StringTie	exon	11397445	11397597	1000	-	.	gene_id "MSTRG.87915"; transcript_id "MSTRG.87915.520"; exon_number "10";
chr19	StringTie	exon	11399855	11399951	1000	-	.	gene_id "MSTRG.87915"; transcript_id "MSTRG.87915.520"; exon_number "11";
chr19	StringTie	exon	11400040	11400108	1000	-	.	gene_id "MSTRG.87915"; transcript_id "MSTRG.87915.520"; exon_number "12";
chr19	StringTie	exon	11400202	11400297	1000	-	.	gene_id "MSTRG.87915"; transcript_id "MSTRG.87915.520"; exon_number "13";
chr19	StringTie	exon	11402011	11402132	1000	-	.	gene_id "MSTRG.87915"; transcript_id "MSTRG.87915.520"; exon_number "14";
chr19	StringTie	exon	11402215	11402247	1000	-	.	gene_id "MSTRG.87915"; transcript_id "MSTRG.87915.520"; exon_number "15";
chr19	StringTie	exon	11402455	11402541	1000	-	.	gene_id "MSTRG.87915"; transcript_id "MSTRG.87915.520"; exon_number "16";
chr19	StringTie	exon	11402650	11402706	1000	-	.	gene_id "MSTRG.87915"; transcript_id "MSTRG.87915.520"; exon_number "17";
chr19	StringTie	exon	11405147	11405231	1000	-	.	gene_id "MSTRG.87915"; transcript_id "MSTRG.87915.520"; exon_number "18";
chr19	StringTie	exon	11405323	11405426	1000	-	.	gene_id "MSTRG.87915"; transcript_id "MSTRG.87915.520"; exon_number "19";
chr19	StringTie	exon	11406419	11406634	1000	-	.	gene_id "MSTRG.87915"; transcript_id "MSTRG.87915.520"; exon_number "20";
chr19	StringTie	exon	11406722	11406864	1000	-	.	gene_id "MSTRG.87915"; transcript_id "MSTRG.87915.520"; exon_number "21";
chr19	StringTie	exon	11415947	11416148	1000	-	.	gene_id "MSTRG.87915"; transcript_id "MSTRG.87915.520"; exon_number "22";
chr19	StringTie	exon	11416614	11416667	1000	-	.	gene_id "MSTRG.87915"; transcript_id "MSTRG.87915.520"; exon_number "23";
chr19	StringTie	exon	11416836	11417059	1000	-	.	gene_id "MSTRG.87915"; transcript_id "MSTRG.87915.520"; exon_number "24";
chr19	StringTie	exon	11418507	11419345	1000	-	.	gene_id "MSTRG.87915"; transcript_id "MSTRG.87915.520"; exon_number "25";
chr19	StringTie	transcript	11376959	11419334	1000	-	.	gene_id "MSTRG.87915"; transcript_id "MSTRG.87915.521";
chr19	StringTie	exon	11376959	11378595	1000	-	.	gene_id "MSTRG.87915"; transcript_id "MSTRG.87915.521"; exon_number "1";
chr19	StringTie	exon	11378691	11378778	1000	-	.	gene_id "MSTRG.87915"; transcript_id "MSTRG.87915.521"; exon_number "2";
chr19	StringTie	exon	11380884	11380971	1000	-	.	gene_id "MSTRG.87915"; transcript_id "MSTRG.87915.521"; exon_number "3";
chr19	StringTie	exon	11381056	11381209	1000	-	.	gene_id "MSTRG.87915"; transcript_id "MSTRG.87915.521"; exon_number "4";
chr19	StringTie	exon	11381692	11381849	1000	-	.	gene_id "MSTRG.87915"; transcript_id "MSTRG.87915.521"; exon_number "5";
chr19	StringTie	exon	11381930	11382105	1000	-	.	gene_id "MSTRG.87915"; transcript_id "MSTRG.87915.521"; exon_number "6";
chr19	StringTie	exon	11382847	11383000	1000	-	.	gene_id "MSTRG.87915"; transcript_id "MSTRG.87915.521"; exon_number "7";
chr19	StringTie	exon	11383097	11383232	1000	-	.	gene_id "MSTRG.87915"; transcript_id "MSTRG.87915.521"; exon_number "8";
chr19	StringTie	exon	11384093	11384644	1000	-	.	gene_id "MSTRG.87915"; transcript_id "MSTRG.87915.521"; exon_number "9";
chr19	StringTie	exon	11397244	11397358	1000	-	.	gene_id "MSTRG.87915"; transcript_id "MSTRG.87915.521"; exon_number "10";
chr19	StringTie	exon	11397445	11397597	1000	-	.	gene_id "MSTRG.87915"; transcript_id "MSTRG.87915.521"; exon_number "11";
chr19	StringTie	exon	11399855	11399940	1000	-	.	gene_id "MSTRG.87915"; transcript_id "MSTRG.87915.521"; exon_number "12";
chr19	StringTie	exon	11400040	11400108	1000	-	.	gene_id "MSTRG.87915"; transcript_id "MSTRG.87915.521"; exon_number "13";
chr19	StringTie	exon	11400202	11400297	1000	-	.	gene_id "MSTRG.87915"; transcript_id "MSTRG.87915.521"; exon_number "14";
chr19	StringTie	exon	11402011	11402132	1000	-	.	gene_id "MSTRG.87915"; transcript_id "MSTRG.87915.521"; exon_number "15";
chr19	StringTie	exon	11402215	11402247	1000	-	.	gene_id "MSTRG.87915"; transcript_id "MSTRG.87915.521"; exon_number "16";
chr19	StringTie	exon	11402455	11402541	1000	-	.	gene_id "MSTRG.87915"; transcript_id "MSTRG.87915.521"; exon_number "17";
chr19	StringTie	exon	11402650	11402703	1000	-	.	gene_id "MSTRG.87915"; transcript_id "MSTRG.87915.521"; exon_number "18";
chr19	StringTie	exon	11405147	11405231	1000	-	.	gene_id "MSTRG.87915"; transcript_id "MSTRG.87915.521"; exon_number "19";
chr19	StringTie	exon	11405323	11405426	1000	-	.	gene_id "MSTRG.87915"; transcript_id "MSTRG.87915.521"; exon_number "20";
chr19	StringTie	exon	11406419	11406634	1000	-	.	gene_id "MSTRG.87915"; transcript_id "MSTRG.87915.521"; exon_number "21";
chr19	StringTie	exon	11406722	11406864	1000	-	.	gene_id "MSTRG.87915"; transcript_id "MSTRG.87915.521"; exon_number "22";
chr19	StringTie	exon	11415937	11416148	1000	-	.	gene_id "MSTRG.87915"; transcript_id "MSTRG.87915.521"; exon_number "23";
chr19	StringTie	exon	11416614	11416662	1000	-	.	gene_id "MSTRG.87915"; transcript_id "MSTRG.87915.521"; exon_number "24";
chr19	StringTie	exon	11416836	11417059	1000	-	.	gene_id "MSTRG.87915"; transcript_id "MSTRG.87915.521"; exon_number "25";
chr19	StringTie	exon	11418671	11419334	1000	-	.	gene_id "MSTRG.87915"; transcript_id "MSTRG.87915.521"; exon_number "26";
chr19	StringTie	transcript	11376959	11418598	1000	-	.	gene_id "MSTRG.87915"; transcript_id "MSTRG.87915.522";
chr19	StringTie	exon	11376959	11378595	1000	-	.	gene_id "MSTRG.87915"; transcript_id "MSTRG.87915.522"; exon_number "1";
chr19	StringTie	exon	11378691	11378778	1000	-	.	gene_id "MSTRG.87915"; transcript_id "MSTRG.87915.522"; exon_number "2";
chr19	StringTie	exon	11380884	11380971	1000	-	.	gene_id "MSTRG.87915"; transcript_id "MSTRG.87915.522"; exon_number "3";
chr19	StringTie	exon	11381056	11381209	1000	-	.	gene_id "MSTRG.87915"; transcript_id "MSTRG.87915.522"; exon_number "4";
chr19	StringTie	exon	11381692	11381849	1000	-	.	gene_id "MSTRG.87915"; transcript_id "MSTRG.87915.522"; exon_number "5";
chr19	StringTie	exon	11381930	11382105	1000	-	.	gene_id "MSTRG.87915"; transcript_id "MSTRG.87915.522"; exon_number "6";
chr19	StringTie	exon	11382847	11383000	1000	-	.	gene_id "MSTRG.87915"; transcript_id "MSTRG.87915.522"; exon_number "7";
chr19	StringTie	exon	11383097	11383232	1000	-	.	gene_id "MSTRG.87915"; transcript_id "MSTRG.87915.522"; exon_number "8";
chr19	StringTie	exon	11384093	11384644	1000	-	.	gene_id "MSTRG.87915"; transcript_id "MSTRG.87915.522"; exon_number "9";
chr19	StringTie	exon	11397244	11397358	1000	-	.	gene_id "MSTRG.87915"; transcript_id "MSTRG.87915.522"; exon_number "10";
chr19	StringTie	exon	11397445	11397597	1000	-	.	gene_id "MSTRG.87915"; transcript_id "MSTRG.87915.522"; exon_number "11";
chr19	StringTie	exon	11399855	11399951	1000	-	.	gene_id "MSTRG.87915"; transcript_id "MSTRG.87915.522"; exon_number "12";
chr19	StringTie	exon	11400040	11400104	1000	-	.	gene_id "MSTRG.87915"; transcript_id "MSTRG.87915.522"; exon_number "13";
chr19	StringTie	exon	11400202	11400297	1000	-	.	gene_id "MSTRG.87915"; transcript_id "MSTRG.87915.522"; exon_number "14";
chr19	StringTie	exon	11402011	11402129	1000	-	.	gene_id "MSTRG.87915"; transcript_id "MSTRG.87915.522"; exon_number "15";
chr19	StringTie	exon	11402215	11402247	1000	-	.	gene_id "MSTRG.87915"; transcript_id "MSTRG.87915.522"; exon_number "16";
chr19	StringTie	exon	11402455	11402541	1000	-	.	gene_id "MSTRG.87915"; transcript_id "MSTRG.87915.522"; exon_number "17";
chr19	StringTie	exon	11402650	11402706	1000	-	.	gene_id "MSTRG.87915"; transcript_id "MSTRG.87915.522"; exon_number "18";
chr19	StringTie	exon	11405147	11405231	1000	-	.	gene_id "MSTRG.87915"; transcript_id "MSTRG.87915.522"; exon_number "19";
chr19	StringTie	exon	11405323	11405426	1000	-	.	gene_id "MSTRG.87915"; transcript_id "MSTRG.87915.522"; exon_number "20";
chr19	StringTie	exon	11406419	11406580	1000	-	.	gene_id "MSTRG.87915"; transcript_id "MSTRG.87915.522"; exon_number "21";
chr19	StringTie	exon	11406722	11406864	1000	-	.	gene_id "MSTRG.87915"; transcript_id "MSTRG.87915.522"; exon_number "22";
chr19	StringTie	exon	11415947	11416148	1000	-	.	gene_id "MSTRG.87915"; transcript_id "MSTRG.87915.522"; exon_number "23";
chr19	StringTie	exon	11416614	11416667	1000	-	.	gene_id "MSTRG.87915"; transcript_id "MSTRG.87915.522"; exon_number "24";
chr19	StringTie	exon	11416836	11417059	1000	-	.	gene_id "MSTRG.87915"; transcript_id "MSTRG.87915.522"; exon_number "25";
chr19	StringTie	exon	11418507	11418598	1000	-	.	gene_id "MSTRG.87915"; transcript_id "MSTRG.87915.522"; exon_number "26";
chr19	StringTie	transcript	11376959	11418618	1000	-	.	gene_id "MSTRG.87915"; transcript_id "MSTRG.87915.523";
chr19	StringTie	exon	11376959	11378595	1000	-	.	gene_id "MSTRG.87915"; transcript_id "MSTRG.87915.523"; exon_number "1";
chr19	StringTie	exon	11378691	11378778	1000	-	.	gene_id "MSTRG.87915"; transcript_id "MSTRG.87915.523"; exon_number "2";
chr19	StringTie	exon	11380884	11380971	1000	-	.	gene_id "MSTRG.87915"; transcript_id "MSTRG.87915.523"; exon_number "3";
chr19	StringTie	exon	11381056	11381209	1000	-	.	gene_id "MSTRG.87915"; transcript_id "MSTRG.87915.523"; exon_number "4";
chr19	StringTie	exon	11381692	11381849	1000	-	.	gene_id "MSTRG.87915"; transcript_id "MSTRG.87915.523"; exon_number "5";
chr19	StringTie	exon	11381930	11382105	1000	-	.	gene_id "MSTRG.87915"; transcript_id "MSTRG.87915.523"; exon_number "6";
chr19	StringTie	exon	11382847	11383000	1000	-	.	gene_id "MSTRG.87915"; transcript_id "MSTRG.87915.523"; exon_number "7";
chr19	StringTie	exon	11383097	11383232	1000	-	.	gene_id "MSTRG.87915"; transcript_id "MSTRG.87915.523"; exon_number "8";
chr19	StringTie	exon	11384093	11384644	1000	-	.	gene_id "MSTRG.87915"; transcript_id "MSTRG.87915.523"; exon_number "9";
chr19	StringTie	exon	11397244	11397358	1000	-	.	gene_id "MSTRG.87915"; transcript_id "MSTRG.87915.523"; exon_number "10";
chr19	StringTie	exon	11397445	11397597	1000	-	.	gene_id "MSTRG.87915"; transcript_id "MSTRG.87915.523"; exon_number "11";
chr19	StringTie	exon	11399855	11399951	1000	-	.	gene_id "MSTRG.87915"; transcript_id "MSTRG.87915.523"; exon_number "12";
chr19	StringTie	exon	11400040	11400108	1000	-	.	gene_id "MSTRG.87915"; transcript_id "MSTRG.87915.523"; exon_number "13";
chr19	StringTie	exon	11400206	11400297	1000	-	.	gene_id "MSTRG.87915"; transcript_id "MSTRG.87915.523"; exon_number "14";
chr19	StringTie	exon	11402011	11402132	1000	-	.	gene_id "MSTRG.87915"; transcript_id "MSTRG.87915.523"; exon_number "15";
chr19	StringTie	exon	11402215	11402247	1000	-	.	gene_id "MSTRG.87915"; transcript_id "MSTRG.87915.523"; exon_number "16";
chr19	StringTie	exon	11402455	11402541	1000	-	.	gene_id "MSTRG.87915"; transcript_id "MSTRG.87915.523"; exon_number "17";
chr19	StringTie	exon	11402650	11402706	1000	-	.	gene_id "MSTRG.87915"; transcript_id "MSTRG.87915.523"; exon_number "18";
chr19	StringTie	exon	11405147	11405231	1000	-	.	gene_id "MSTRG.87915"; transcript_id "MSTRG.87915.523"; exon_number "19";
chr19	StringTie	exon	11405323	11405426	1000	-	.	gene_id "MSTRG.87915"; transcript_id "MSTRG.87915.523"; exon_number "20";
chr19	StringTie	exon	11406419	11406631	1000	-	.	gene_id "MSTRG.87915"; transcript_id "MSTRG.87915.523"; exon_number "21";
chr19	StringTie	exon	11406722	11406864	1000	-	.	gene_id "MSTRG.87915"; transcript_id "MSTRG.87915.523"; exon_number "22";
chr19	StringTie	exon	11415947	11416148	1000	-	.	gene_id "MSTRG.87915"; transcript_id "MSTRG.87915.523"; exon_number "23";
chr19	StringTie	exon	11416614	11416662	1000	-	.	gene_id "MSTRG.87915"; transcript_id "MSTRG.87915.523"; exon_number "24";
chr19	StringTie	exon	11416836	11417059	1000	-	.	gene_id "MSTRG.87915"; transcript_id "MSTRG.87915.523"; exon_number "25";
chr19	StringTie	exon	11418507	11418618	1000	-	.	gene_id "MSTRG.87915"; transcript_id "MSTRG.87915.523"; exon_number "26";
chr19	StringTie	transcript	11376959	11419347	1000	-	.	gene_id "MSTRG.87915"; transcript_id "MSTRG.87915.524";
chr19	StringTie	exon	11376959	11378595	1000	-	.	gene_id "MSTRG.87915"; transcript_id "MSTRG.87915.524"; exon_number "1";
chr19	StringTie	exon	11378691	11378778	1000	-	.	gene_id "MSTRG.87915"; transcript_id "MSTRG.87915.524"; exon_number "2";
chr19	StringTie	exon	11380884	11380971	1000	-	.	gene_id "MSTRG.87915"; transcript_id "MSTRG.87915.524"; exon_number "3";
chr19	StringTie	exon	11381056	11381209	1000	-	.	gene_id "MSTRG.87915"; transcript_id "MSTRG.87915.524"; exon_number "4";
chr19	StringTie	exon	11381692	11381849	1000	-	.	gene_id "MSTRG.87915"; transcript_id "MSTRG.87915.524"; exon_number "5";
chr19	StringTie	exon	11381930	11382105	1000	-	.	gene_id "MSTRG.87915"; transcript_id "MSTRG.87915.524"; exon_number "6";
chr19	StringTie	exon	11382847	11383025	1000	-	.	gene_id "MSTRG.87915"; transcript_id "MSTRG.87915.524"; exon_number "7";
chr19	StringTie	exon	11383097	11384644	1000	-	.	gene_id "MSTRG.87915"; transcript_id "MSTRG.87915.524"; exon_number "8";
chr19	StringTie	exon	11397244	11397358	1000	-	.	gene_id "MSTRG.87915"; transcript_id "MSTRG.87915.524"; exon_number "9";
chr19	StringTie	exon	11397445	11397597	1000	-	.	gene_id "MSTRG.87915"; transcript_id "MSTRG.87915.524"; exon_number "10";
chr19	StringTie	exon	11399855	11399951	1000	-	.	gene_id "MSTRG.87915"; transcript_id "MSTRG.87915.524"; exon_number "11";
chr19	StringTie	exon	11400040	11400108	1000	-	.	gene_id "MSTRG.87915"; transcript_id "MSTRG.87915.524"; exon_number "12";
chr19	StringTie	exon	11400202	11400297	1000	-	.	gene_id "MSTRG.87915"; transcript_id "MSTRG.87915.524"; exon_number "13";
chr19	StringTie	exon	11402011	11402132	1000	-	.	gene_id "MSTRG.87915"; transcript_id "MSTRG.87915.524"; exon_number "14";
chr19	StringTie	exon	11402215	11402247	1000	-	.	gene_id "MSTRG.87915"; transcript_id "MSTRG.87915.524"; exon_number "15";
chr19	StringTie	exon	11402455	11402541	1000	-	.	gene_id "MSTRG.87915"; transcript_id "MSTRG.87915.524"; exon_number "16";
chr19	StringTie	exon	11402650	11402706	1000	-	.	gene_id "MSTRG.87915"; transcript_id "MSTRG.87915.524"; exon_number "17";
chr19	StringTie	exon	11405147	11405231	1000	-	.	gene_id "MSTRG.87915"; transcript_id "MSTRG.87915.524"; exon_number "18";
chr19	StringTie	exon	11405323	11405426	1000	-	.	gene_id "MSTRG.87915"; transcript_id "MSTRG.87915.524"; exon_number "19";
chr19	StringTie	exon	11406419	11406580	1000	-	.	gene_id "MSTRG.87915"; transcript_id "MSTRG.87915.524"; exon_number "20";
chr19	StringTie	exon	11406722	11406864	1000	-	.	gene_id "MSTRG.87915"; transcript_id "MSTRG.87915.524"; exon_number "21";
chr19	StringTie	exon	11411253	11411444	1000	-	.	gene_id "MSTRG.87915"; transcript_id "MSTRG.87915.524"; exon_number "22";
chr19	StringTie	exon	11415937	11416148	1000	-	.	gene_id "MSTRG.87915"; transcript_id "MSTRG.87915.524"; exon_number "23";
chr19	StringTie	exon	11416614	11416667	1000	-	.	gene_id "MSTRG.87915"; transcript_id "MSTRG.87915.524"; exon_number "24";
chr19	StringTie	exon	11416836	11417059	1000	-	.	gene_id "MSTRG.87915"; transcript_id "MSTRG.87915.524"; exon_number "25";
chr19	StringTie	exon	11418507	11419347	1000	-	.	gene_id "MSTRG.87915"; transcript_id "MSTRG.87915.524"; exon_number "26";
chr19	StringTie	transcript	11376959	11419348	1000	-	.	gene_id "MSTRG.87915"; transcript_id "MSTRG.87915.525";
chr19	StringTie	exon	11376959	11378595	1000	-	.	gene_id "MSTRG.87915"; transcript_id "MSTRG.87915.525"; exon_number "1";
chr19	StringTie	exon	11378691	11378778	1000	-	.	gene_id "MSTRG.87915"; transcript_id "MSTRG.87915.525"; exon_number "2";
chr19	StringTie	exon	11380884	11380971	1000	-	.	gene_id "MSTRG.87915"; transcript_id "MSTRG.87915.525"; exon_number "3";
chr19	StringTie	exon	11381056	11381209	1000	-	.	gene_id "MSTRG.87915"; transcript_id "MSTRG.87915.525"; exon_number "4";
chr19	StringTie	exon	11381692	11381849	1000	-	.	gene_id "MSTRG.87915"; transcript_id "MSTRG.87915.525"; exon_number "5";
chr19	StringTie	exon	11381930	11382105	1000	-	.	gene_id "MSTRG.87915"; transcript_id "MSTRG.87915.525"; exon_number "6";
chr19	StringTie	exon	11382847	11383000	1000	-	.	gene_id "MSTRG.87915"; transcript_id "MSTRG.87915.525"; exon_number "7";
chr19	StringTie	exon	11383097	11383232	1000	-	.	gene_id "MSTRG.87915"; transcript_id "MSTRG.87915.525"; exon_number "8";
chr19	StringTie	exon	11384093	11384644	1000	-	.	gene_id "MSTRG.87915"; transcript_id "MSTRG.87915.525"; exon_number "9";
chr19	StringTie	exon	11394364	11394520	1000	-	.	gene_id "MSTRG.87915"; transcript_id "MSTRG.87915.525"; exon_number "10";
chr19	StringTie	exon	11397244	11397358	1000	-	.	gene_id "MSTRG.87915"; transcript_id "MSTRG.87915.525"; exon_number "11";
chr19	StringTie	exon	11397445	11397597	1000	-	.	gene_id "MSTRG.87915"; transcript_id "MSTRG.87915.525"; exon_number "12";
chr19	StringTie	exon	11399855	11399951	1000	-	.	gene_id "MSTRG.87915"; transcript_id "MSTRG.87915.525"; exon_number "13";
chr19	StringTie	exon	11400040	11400108	1000	-	.	gene_id "MSTRG.87915"; transcript_id "MSTRG.87915.525"; exon_number "14";
chr19	StringTie	exon	11400206	11400297	1000	-	.	gene_id "MSTRG.87915"; transcript_id "MSTRG.87915.525"; exon_number "15";
chr19	StringTie	exon	11402011	11402132	1000	-	.	gene_id "MSTRG.87915"; transcript_id "MSTRG.87915.525"; exon_number "16";
chr19	StringTie	exon	11402215	11402223	1000	-	.	gene_id "MSTRG.87915"; transcript_id "MSTRG.87915.525"; exon_number "17";
chr19	StringTie	exon	11402455	11402541	1000	-	.	gene_id "MSTRG.87915"; transcript_id "MSTRG.87915.525"; exon_number "18";
chr19	StringTie	exon	11402650	11402706	1000	-	.	gene_id "MSTRG.87915"; transcript_id "MSTRG.87915.525"; exon_number "19";
chr19	StringTie	exon	11405147	11405231	1000	-	.	gene_id "MSTRG.87915"; transcript_id "MSTRG.87915.525"; exon_number "20";
chr19	StringTie	exon	11405323	11405426	1000	-	.	gene_id "MSTRG.87915"; transcript_id "MSTRG.87915.525"; exon_number "21";
chr19	StringTie	exon	11406419	11406634	1000	-	.	gene_id "MSTRG.87915"; transcript_id "MSTRG.87915.525"; exon_number "22";
chr19	StringTie	exon	11406722	11406864	1000	-	.	gene_id "MSTRG.87915"; transcript_id "MSTRG.87915.525"; exon_number "23";
chr19	StringTie	exon	11415947	11416148	1000	-	.	gene_id "MSTRG.87915"; transcript_id "MSTRG.87915.525"; exon_number "24";
chr19	StringTie	exon	11416614	11416662	1000	-	.	gene_id "MSTRG.87915"; transcript_id "MSTRG.87915.525"; exon_number "25";
chr19	StringTie	exon	11416836	11417059	1000	-	.	gene_id "MSTRG.87915"; transcript_id "MSTRG.87915.525"; exon_number "26";
chr19	StringTie	exon	11418671	11419348	1000	-	.	gene_id "MSTRG.87915"; transcript_id "MSTRG.87915.525"; exon_number "27";
chr19	StringTie	transcript	11376959	11418614	1000	-	.	gene_id "MSTRG.87915"; transcript_id "MSTRG.87915.526";
chr19	StringTie	exon	11376959	11378595	1000	-	.	gene_id "MSTRG.87915"; transcript_id "MSTRG.87915.526"; exon_number "1";
chr19	StringTie	exon	11378691	11378778	1000	-	.	gene_id "MSTRG.87915"; transcript_id "MSTRG.87915.526"; exon_number "2";
chr19	StringTie	exon	11380884	11380971	1000	-	.	gene_id "MSTRG.87915"; transcript_id "MSTRG.87915.526"; exon_number "3";
chr19	StringTie	exon	11381056	11381209	1000	-	.	gene_id "MSTRG.87915"; transcript_id "MSTRG.87915.526"; exon_number "4";
chr19	StringTie	exon	11381692	11381849	1000	-	.	gene_id "MSTRG.87915"; transcript_id "MSTRG.87915.526"; exon_number "5";
chr19	StringTie	exon	11381930	11382105	1000	-	.	gene_id "MSTRG.87915"; transcript_id "MSTRG.87915.526"; exon_number "6";
chr19	StringTie	exon	11382847	11383000	1000	-	.	gene_id "MSTRG.87915"; transcript_id "MSTRG.87915.526"; exon_number "7";
chr19	StringTie	exon	11383097	11383232	1000	-	.	gene_id "MSTRG.87915"; transcript_id "MSTRG.87915.526"; exon_number "8";
chr19	StringTie	exon	11384093	11384644	1000	-	.	gene_id "MSTRG.87915"; transcript_id "MSTRG.87915.526"; exon_number "9";
chr19	StringTie	exon	11397244	11397358	1000	-	.	gene_id "MSTRG.87915"; transcript_id "MSTRG.87915.526"; exon_number "10";
chr19	StringTie	exon	11397445	11397597	1000	-	.	gene_id "MSTRG.87915"; transcript_id "MSTRG.87915.526"; exon_number "11";
chr19	StringTie	exon	11399855	11399951	1000	-	.	gene_id "MSTRG.87915"; transcript_id "MSTRG.87915.526"; exon_number "12";
chr19	StringTie	exon	11400040	11400108	1000	-	.	gene_id "MSTRG.87915"; transcript_id "MSTRG.87915.526"; exon_number "13";
chr19	StringTie	exon	11400206	11400297	1000	-	.	gene_id "MSTRG.87915"; transcript_id "MSTRG.87915.526"; exon_number "14";
chr19	StringTie	exon	11402011	11402132	1000	-	.	gene_id "MSTRG.87915"; transcript_id "MSTRG.87915.526"; exon_number "15";
chr19	StringTie	exon	11402215	11402247	1000	-	.	gene_id "MSTRG.87915"; transcript_id "MSTRG.87915.526"; exon_number "16";
chr19	StringTie	exon	11402455	11402541	1000	-	.	gene_id "MSTRG.87915"; transcript_id "MSTRG.87915.526"; exon_number "17";
chr19	StringTie	exon	11402650	11402706	1000	-	.	gene_id "MSTRG.87915"; transcript_id "MSTRG.87915.526"; exon_number "18";
chr19	StringTie	exon	11405147	11405231	1000	-	.	gene_id "MSTRG.87915"; transcript_id "MSTRG.87915.526"; exon_number "19";
chr19	StringTie	exon	11405323	11405426	1000	-	.	gene_id "MSTRG.87915"; transcript_id "MSTRG.87915.526"; exon_number "20";
chr19	StringTie	exon	11406419	11406634	1000	-	.	gene_id "MSTRG.87915"; transcript_id "MSTRG.87915.526"; exon_number "21";
chr19	StringTie	exon	11406722	11406864	1000	-	.	gene_id "MSTRG.87915"; transcript_id "MSTRG.87915.526"; exon_number "22";
chr19	StringTie	exon	11411253	11411444	1000	-	.	gene_id "MSTRG.87915"; transcript_id "MSTRG.87915.526"; exon_number "23";
chr19	StringTie	exon	11415947	11416148	1000	-	.	gene_id "MSTRG.87915"; transcript_id "MSTRG.87915.526"; exon_number "24";
chr19	StringTie	exon	11416614	11416667	1000	-	.	gene_id "MSTRG.87915"; transcript_id "MSTRG.87915.526"; exon_number "25";
chr19	StringTie	exon	11416836	11417059	1000	-	.	gene_id "MSTRG.87915"; transcript_id "MSTRG.87915.526"; exon_number "26";
chr19	StringTie	exon	11418507	11418614	1000	-	.	gene_id "MSTRG.87915"; transcript_id "MSTRG.87915.526"; exon_number "27";
chr19	StringTie	transcript	11376959	11419346	1000	-	.	gene_id "MSTRG.87915"; transcript_id "MSTRG.87915.527";
chr19	StringTie	exon	11376959	11378595	1000	-	.	gene_id "MSTRG.87915"; transcript_id "MSTRG.87915.527"; exon_number "1";
chr19	StringTie	exon	11378691	11378778	1000	-	.	gene_id "MSTRG.87915"; transcript_id "MSTRG.87915.527"; exon_number "2";
chr19	StringTie	exon	11380884	11380971	1000	-	.	gene_id "MSTRG.87915"; transcript_id "MSTRG.87915.527"; exon_number "3";
chr19	StringTie	exon	11381056	11381209	1000	-	.	gene_id "MSTRG.87915"; transcript_id "MSTRG.87915.527"; exon_number "4";
chr19	StringTie	exon	11381692	11381849	1000	-	.	gene_id "MSTRG.87915"; transcript_id "MSTRG.87915.527"; exon_number "5";
chr19	StringTie	exon	11381930	11382105	1000	-	.	gene_id "MSTRG.87915"; transcript_id "MSTRG.87915.527"; exon_number "6";
chr19	StringTie	exon	11382847	11383000	1000	-	.	gene_id "MSTRG.87915"; transcript_id "MSTRG.87915.527"; exon_number "7";
chr19	StringTie	exon	11383097	11383232	1000	-	.	gene_id "MSTRG.87915"; transcript_id "MSTRG.87915.527"; exon_number "8";
chr19	StringTie	exon	11384093	11384644	1000	-	.	gene_id "MSTRG.87915"; transcript_id "MSTRG.87915.527"; exon_number "9";
chr19	StringTie	exon	11397244	11397358	1000	-	.	gene_id "MSTRG.87915"; transcript_id "MSTRG.87915.527"; exon_number "10";
chr19	StringTie	exon	11397445	11397597	1000	-	.	gene_id "MSTRG.87915"; transcript_id "MSTRG.87915.527"; exon_number "11";
chr19	StringTie	exon	11399855	11399951	1000	-	.	gene_id "MSTRG.87915"; transcript_id "MSTRG.87915.527"; exon_number "12";
chr19	StringTie	exon	11400040	11400108	1000	-	.	gene_id "MSTRG.87915"; transcript_id "MSTRG.87915.527"; exon_number "13";
chr19	StringTie	exon	11400202	11400297	1000	-	.	gene_id "MSTRG.87915"; transcript_id "MSTRG.87915.527"; exon_number "14";
chr19	StringTie	exon	11402011	11402132	1000	-	.	gene_id "MSTRG.87915"; transcript_id "MSTRG.87915.527"; exon_number "15";
chr19	StringTie	exon	11402215	11402541	1000	-	.	gene_id "MSTRG.87915"; transcript_id "MSTRG.87915.527"; exon_number "16";
chr19	StringTie	exon	11402650	11402706	1000	-	.	gene_id "MSTRG.87915"; transcript_id "MSTRG.87915.527"; exon_number "17";
chr19	StringTie	exon	11405147	11405231	1000	-	.	gene_id "MSTRG.87915"; transcript_id "MSTRG.87915.527"; exon_number "18";
chr19	StringTie	exon	11405323	11405426	1000	-	.	gene_id "MSTRG.87915"; transcript_id "MSTRG.87915.527"; exon_number "19";
chr19	StringTie	exon	11406419	11406634	1000	-	.	gene_id "MSTRG.87915"; transcript_id "MSTRG.87915.527"; exon_number "20";
chr19	StringTie	exon	11406722	11406864	1000	-	.	gene_id "MSTRG.87915"; transcript_id "MSTRG.87915.527"; exon_number "21";
chr19	StringTie	exon	11411253	11411444	1000	-	.	gene_id "MSTRG.87915"; transcript_id "MSTRG.87915.527"; exon_number "22";
chr19	StringTie	exon	11415947	11416148	1000	-	.	gene_id "MSTRG.87915"; transcript_id "MSTRG.87915.527"; exon_number "23";
chr19	StringTie	exon	11416614	11416667	1000	-	.	gene_id "MSTRG.87915"; transcript_id "MSTRG.87915.527"; exon_number "24";
chr19	StringTie	exon	11416836	11417059	1000	-	.	gene_id "MSTRG.87915"; transcript_id "MSTRG.87915.527"; exon_number "25";
chr19	StringTie	exon	11418533	11418784	1000	-	.	gene_id "MSTRG.87915"; transcript_id "MSTRG.87915.527"; exon_number "26";
chr19	StringTie	exon	11419246	11419346	1000	-	.	gene_id "MSTRG.87915"; transcript_id "MSTRG.87915.527"; exon_number "27";
chr19	StringTie	transcript	11376960	11419347	1000	-	.	gene_id "MSTRG.87915"; transcript_id "MSTRG.87915.528";
chr19	StringTie	exon	11376960	11378595	1000	-	.	gene_id "MSTRG.87915"; transcript_id "MSTRG.87915.528"; exon_number "1";
chr19	StringTie	exon	11378691	11378778	1000	-	.	gene_id "MSTRG.87915"; transcript_id "MSTRG.87915.528"; exon_number "2";
chr19	StringTie	exon	11380884	11380971	1000	-	.	gene_id "MSTRG.87915"; transcript_id "MSTRG.87915.528"; exon_number "3";
chr19	StringTie	exon	11381056	11381209	1000	-	.	gene_id "MSTRG.87915"; transcript_id "MSTRG.87915.528"; exon_number "4";
chr19	StringTie	exon	11381692	11381849	1000	-	.	gene_id "MSTRG.87915"; transcript_id "MSTRG.87915.528"; exon_number "5";
chr19	StringTie	exon	11381930	11382105	1000	-	.	gene_id "MSTRG.87915"; transcript_id "MSTRG.87915.528"; exon_number "6";
chr19	StringTie	exon	11382847	11382982	1000	-	.	gene_id "MSTRG.87915"; transcript_id "MSTRG.87915.528"; exon_number "7";
chr19	StringTie	exon	11383097	11383232	1000	-	.	gene_id "MSTRG.87915"; transcript_id "MSTRG.87915.528"; exon_number "8";
chr19	StringTie	exon	11384093	11384644	1000	-	.	gene_id "MSTRG.87915"; transcript_id "MSTRG.87915.528"; exon_number "9";
chr19	StringTie	exon	11397244	11397358	1000	-	.	gene_id "MSTRG.87915"; transcript_id "MSTRG.87915.528"; exon_number "10";
chr19	StringTie	exon	11397445	11397597	1000	-	.	gene_id "MSTRG.87915"; transcript_id "MSTRG.87915.528"; exon_number "11";
chr19	StringTie	exon	11399855	11399951	1000	-	.	gene_id "MSTRG.87915"; transcript_id "MSTRG.87915.528"; exon_number "12";
chr19	StringTie	exon	11400040	11400108	1000	-	.	gene_id "MSTRG.87915"; transcript_id "MSTRG.87915.528"; exon_number "13";
chr19	StringTie	exon	11400206	11400297	1000	-	.	gene_id "MSTRG.87915"; transcript_id "MSTRG.87915.528"; exon_number "14";
chr19	StringTie	exon	11402011	11402247	1000	-	.	gene_id "MSTRG.87915"; transcript_id "MSTRG.87915.528"; exon_number "15";
chr19	StringTie	exon	11402455	11402541	1000	-	.	gene_id "MSTRG.87915"; transcript_id "MSTRG.87915.528"; exon_number "16";
chr19	StringTie	exon	11402650	11402706	1000	-	.	gene_id "MSTRG.87915"; transcript_id "MSTRG.87915.528"; exon_number "17";
chr19	StringTie	exon	11405147	11405231	1000	-	.	gene_id "MSTRG.87915"; transcript_id "MSTRG.87915.528"; exon_number "18";
chr19	StringTie	exon	11405323	11405426	1000	-	.	gene_id "MSTRG.87915"; transcript_id "MSTRG.87915.528"; exon_number "19";
chr19	StringTie	exon	11406419	11406634	1000	-	.	gene_id "MSTRG.87915"; transcript_id "MSTRG.87915.528"; exon_number "20";
chr19	StringTie	exon	11406722	11406864	1000	-	.	gene_id "MSTRG.87915"; transcript_id "MSTRG.87915.528"; exon_number "21";
chr19	StringTie	exon	11415947	11416148	1000	-	.	gene_id "MSTRG.87915"; transcript_id "MSTRG.87915.528"; exon_number "22";
chr19	StringTie	exon	11416614	11417059	1000	-	.	gene_id "MSTRG.87915"; transcript_id "MSTRG.87915.528"; exon_number "23";
chr19	StringTie	exon	11418671	11419347	1000	-	.	gene_id "MSTRG.87915"; transcript_id "MSTRG.87915.528"; exon_number "24";
chr19	StringTie	transcript	11376960	11419345	1000	-	.	gene_id "MSTRG.87915"; transcript_id "MSTRG.87915.529";
chr19	StringTie	exon	11376960	11378595	1000	-	.	gene_id "MSTRG.87915"; transcript_id "MSTRG.87915.529"; exon_number "1";
chr19	StringTie	exon	11378691	11378778	1000	-	.	gene_id "MSTRG.87915"; transcript_id "MSTRG.87915.529"; exon_number "2";
chr19	StringTie	exon	11380884	11380971	1000	-	.	gene_id "MSTRG.87915"; transcript_id "MSTRG.87915.529"; exon_number "3";
chr19	StringTie	exon	11381056	11381209	1000	-	.	gene_id "MSTRG.87915"; transcript_id "MSTRG.87915.529"; exon_number "4";
chr19	StringTie	exon	11381692	11381849	1000	-	.	gene_id "MSTRG.87915"; transcript_id "MSTRG.87915.529"; exon_number "5";
chr19	StringTie	exon	11381930	11382071	1000	-	.	gene_id "MSTRG.87915"; transcript_id "MSTRG.87915.529"; exon_number "6";
chr19	StringTie	exon	11383097	11383232	1000	-	.	gene_id "MSTRG.87915"; transcript_id "MSTRG.87915.529"; exon_number "7";
chr19	StringTie	exon	11384093	11384644	1000	-	.	gene_id "MSTRG.87915"; transcript_id "MSTRG.87915.529"; exon_number "8";
chr19	StringTie	exon	11397283	11397358	1000	-	.	gene_id "MSTRG.87915"; transcript_id "MSTRG.87915.529"; exon_number "9";
chr19	StringTie	exon	11397445	11397597	1000	-	.	gene_id "MSTRG.87915"; transcript_id "MSTRG.87915.529"; exon_number "10";
chr19	StringTie	exon	11399855	11399951	1000	-	.	gene_id "MSTRG.87915"; transcript_id "MSTRG.87915.529"; exon_number "11";
chr19	StringTie	exon	11400040	11400108	1000	-	.	gene_id "MSTRG.87915"; transcript_id "MSTRG.87915.529"; exon_number "12";
chr19	StringTie	exon	11400202	11400297	1000	-	.	gene_id "MSTRG.87915"; transcript_id "MSTRG.87915.529"; exon_number "13";
chr19	StringTie	exon	11402011	11402132	1000	-	.	gene_id "MSTRG.87915"; transcript_id "MSTRG.87915.529"; exon_number "14";
chr19	StringTie	exon	11402215	11402541	1000	-	.	gene_id "MSTRG.87915"; transcript_id "MSTRG.87915.529"; exon_number "15";
chr19	StringTie	exon	11402650	11402706	1000	-	.	gene_id "MSTRG.87915"; transcript_id "MSTRG.87915.529"; exon_number "16";
chr19	StringTie	exon	11405147	11405231	1000	-	.	gene_id "MSTRG.87915"; transcript_id "MSTRG.87915.529"; exon_number "17";
chr19	StringTie	exon	11405323	11405426	1000	-	.	gene_id "MSTRG.87915"; transcript_id "MSTRG.87915.529"; exon_number "18";
chr19	StringTie	exon	11406419	11406634	1000	-	.	gene_id "MSTRG.87915"; transcript_id "MSTRG.87915.529"; exon_number "19";
chr19	StringTie	exon	11406722	11406864	1000	-	.	gene_id "MSTRG.87915"; transcript_id "MSTRG.87915.529"; exon_number "20";
chr19	StringTie	exon	11411253	11411444	1000	-	.	gene_id "MSTRG.87915"; transcript_id "MSTRG.87915.529"; exon_number "21";
chr19	StringTie	exon	11415937	11416114	1000	-	.	gene_id "MSTRG.87915"; transcript_id "MSTRG.87915.529"; exon_number "22";
chr19	StringTie	exon	11416614	11416667	1000	-	.	gene_id "MSTRG.87915"; transcript_id "MSTRG.87915.529"; exon_number "23";
chr19	StringTie	exon	11416763	11417059	1000	-	.	gene_id "MSTRG.87915"; transcript_id "MSTRG.87915.529"; exon_number "24";
chr19	StringTie	exon	11418671	11419345	1000	-	.	gene_id "MSTRG.87915"; transcript_id "MSTRG.87915.529"; exon_number "25";
chr19	StringTie	transcript	11321165	11339661	1000	-	.	gene_id "MSTRG.87915"; transcript_id "MSTRG.87915.53";
chr19	StringTie	exon	11321165	11324909	1000	-	.	gene_id "MSTRG.87915"; transcript_id "MSTRG.87915.53"; exon_number "1";
chr19	StringTie	exon	11324999	11325585	1000	-	.	gene_id "MSTRG.87915"; transcript_id "MSTRG.87915.53"; exon_number "2";
chr19	StringTie	exon	11335447	11335571	1000	-	.	gene_id "MSTRG.87915"; transcript_id "MSTRG.87915.53"; exon_number "3";
chr19	StringTie	exon	11335665	11335783	1000	-	.	gene_id "MSTRG.87915"; transcript_id "MSTRG.87915.53"; exon_number "4";
chr19	StringTie	exon	11337172	11337460	1000	-	.	gene_id "MSTRG.87915"; transcript_id "MSTRG.87915.53"; exon_number "5";
chr19	StringTie	exon	11339469	11339661	1000	-	.	gene_id "MSTRG.87915"; transcript_id "MSTRG.87915.53"; exon_number "6";
chr19	StringTie	transcript	11376960	11418602	1000	-	.	gene_id "MSTRG.87915"; transcript_id "MSTRG.87915.530";
chr19	StringTie	exon	11376960	11378778	1000	-	.	gene_id "MSTRG.87915"; transcript_id "MSTRG.87915.530"; exon_number "1";
chr19	StringTie	exon	11380884	11381209	1000	-	.	gene_id "MSTRG.87915"; transcript_id "MSTRG.87915.530"; exon_number "2";
chr19	StringTie	exon	11381692	11381849	1000	-	.	gene_id "MSTRG.87915"; transcript_id "MSTRG.87915.530"; exon_number "3";
chr19	StringTie	exon	11381930	11382105	1000	-	.	gene_id "MSTRG.87915"; transcript_id "MSTRG.87915.530"; exon_number "4";
chr19	StringTie	exon	11383097	11384644	1000	-	.	gene_id "MSTRG.87915"; transcript_id "MSTRG.87915.530"; exon_number "5";
chr19	StringTie	exon	11397244	11397358	1000	-	.	gene_id "MSTRG.87915"; transcript_id "MSTRG.87915.530"; exon_number "6";
chr19	StringTie	exon	11397445	11397597	1000	-	.	gene_id "MSTRG.87915"; transcript_id "MSTRG.87915.530"; exon_number "7";
chr19	StringTie	exon	11399855	11399951	1000	-	.	gene_id "MSTRG.87915"; transcript_id "MSTRG.87915.530"; exon_number "8";
chr19	StringTie	exon	11400040	11400108	1000	-	.	gene_id "MSTRG.87915"; transcript_id "MSTRG.87915.530"; exon_number "9";
chr19	StringTie	exon	11400202	11400297	1000	-	.	gene_id "MSTRG.87915"; transcript_id "MSTRG.87915.530"; exon_number "10";
chr19	StringTie	exon	11402011	11402132	1000	-	.	gene_id "MSTRG.87915"; transcript_id "MSTRG.87915.530"; exon_number "11";
chr19	StringTie	exon	11402215	11402247	1000	-	.	gene_id "MSTRG.87915"; transcript_id "MSTRG.87915.530"; exon_number "12";
chr19	StringTie	exon	11402650	11402706	1000	-	.	gene_id "MSTRG.87915"; transcript_id "MSTRG.87915.530"; exon_number "13";
chr19	StringTie	exon	11405147	11405231	1000	-	.	gene_id "MSTRG.87915"; transcript_id "MSTRG.87915.530"; exon_number "14";
chr19	StringTie	exon	11405323	11405426	1000	-	.	gene_id "MSTRG.87915"; transcript_id "MSTRG.87915.530"; exon_number "15";
chr19	StringTie	exon	11406419	11406634	1000	-	.	gene_id "MSTRG.87915"; transcript_id "MSTRG.87915.530"; exon_number "16";
chr19	StringTie	exon	11406722	11406864	1000	-	.	gene_id "MSTRG.87915"; transcript_id "MSTRG.87915.530"; exon_number "17";
chr19	StringTie	exon	11415947	11416148	1000	-	.	gene_id "MSTRG.87915"; transcript_id "MSTRG.87915.530"; exon_number "18";
chr19	StringTie	exon	11416614	11417059	1000	-	.	gene_id "MSTRG.87915"; transcript_id "MSTRG.87915.530"; exon_number "19";
chr19	StringTie	exon	11418507	11418602	1000	-	.	gene_id "MSTRG.87915"; transcript_id "MSTRG.87915.530"; exon_number "20";
chr19	StringTie	transcript	11376960	11418136	1000	-	.	gene_id "MSTRG.87915"; transcript_id "MSTRG.87915.531";
chr19	StringTie	exon	11376960	11378778	1000	-	.	gene_id "MSTRG.87915"; transcript_id "MSTRG.87915.531"; exon_number "1";
chr19	StringTie	exon	11380884	11380971	1000	-	.	gene_id "MSTRG.87915"; transcript_id "MSTRG.87915.531"; exon_number "2";
chr19	StringTie	exon	11381056	11381209	1000	-	.	gene_id "MSTRG.87915"; transcript_id "MSTRG.87915.531"; exon_number "3";
chr19	StringTie	exon	11381692	11381849	1000	-	.	gene_id "MSTRG.87915"; transcript_id "MSTRG.87915.531"; exon_number "4";
chr19	StringTie	exon	11381930	11382105	1000	-	.	gene_id "MSTRG.87915"; transcript_id "MSTRG.87915.531"; exon_number "5";
chr19	StringTie	exon	11383097	11383232	1000	-	.	gene_id "MSTRG.87915"; transcript_id "MSTRG.87915.531"; exon_number "6";
chr19	StringTie	exon	11384093	11384644	1000	-	.	gene_id "MSTRG.87915"; transcript_id "MSTRG.87915.531"; exon_number "7";
chr19	StringTie	exon	11397244	11397358	1000	-	.	gene_id "MSTRG.87915"; transcript_id "MSTRG.87915.531"; exon_number "8";
chr19	StringTie	exon	11397445	11397597	1000	-	.	gene_id "MSTRG.87915"; transcript_id "MSTRG.87915.531"; exon_number "9";
chr19	StringTie	exon	11399855	11399969	1000	-	.	gene_id "MSTRG.87915"; transcript_id "MSTRG.87915.531"; exon_number "10";
chr19	StringTie	exon	11400040	11400108	1000	-	.	gene_id "MSTRG.87915"; transcript_id "MSTRG.87915.531"; exon_number "11";
chr19	StringTie	exon	11400202	11400297	1000	-	.	gene_id "MSTRG.87915"; transcript_id "MSTRG.87915.531"; exon_number "12";
chr19	StringTie	exon	11402011	11402541	1000	-	.	gene_id "MSTRG.87915"; transcript_id "MSTRG.87915.531"; exon_number "13";
chr19	StringTie	exon	11402650	11402706	1000	-	.	gene_id "MSTRG.87915"; transcript_id "MSTRG.87915.531"; exon_number "14";
chr19	StringTie	exon	11405147	11405231	1000	-	.	gene_id "MSTRG.87915"; transcript_id "MSTRG.87915.531"; exon_number "15";
chr19	StringTie	exon	11405323	11405426	1000	-	.	gene_id "MSTRG.87915"; transcript_id "MSTRG.87915.531"; exon_number "16";
chr19	StringTie	exon	11406419	11406634	1000	-	.	gene_id "MSTRG.87915"; transcript_id "MSTRG.87915.531"; exon_number "17";
chr19	StringTie	exon	11406722	11406864	1000	-	.	gene_id "MSTRG.87915"; transcript_id "MSTRG.87915.531"; exon_number "18";
chr19	StringTie	exon	11411253	11411444	1000	-	.	gene_id "MSTRG.87915"; transcript_id "MSTRG.87915.531"; exon_number "19";
chr19	StringTie	exon	11415937	11416148	1000	-	.	gene_id "MSTRG.87915"; transcript_id "MSTRG.87915.531"; exon_number "20";
chr19	StringTie	exon	11416614	11418136	1000	-	.	gene_id "MSTRG.87915"; transcript_id "MSTRG.87915.531"; exon_number "21";
chr19	StringTie	transcript	11376960	11419352	1000	-	.	gene_id "MSTRG.87915"; transcript_id "MSTRG.87915.532";
chr19	StringTie	exon	11376960	11378595	1000	-	.	gene_id "MSTRG.87915"; transcript_id "MSTRG.87915.532"; exon_number "1";
chr19	StringTie	exon	11378691	11378778	1000	-	.	gene_id "MSTRG.87915"; transcript_id "MSTRG.87915.532"; exon_number "2";
chr19	StringTie	exon	11380884	11380971	1000	-	.	gene_id "MSTRG.87915"; transcript_id "MSTRG.87915.532"; exon_number "3";
chr19	StringTie	exon	11381056	11381209	1000	-	.	gene_id "MSTRG.87915"; transcript_id "MSTRG.87915.532"; exon_number "4";
chr19	StringTie	exon	11381692	11381849	1000	-	.	gene_id "MSTRG.87915"; transcript_id "MSTRG.87915.532"; exon_number "5";
chr19	StringTie	exon	11381930	11382105	1000	-	.	gene_id "MSTRG.87915"; transcript_id "MSTRG.87915.532"; exon_number "6";
chr19	StringTie	exon	11382847	11384644	1000	-	.	gene_id "MSTRG.87915"; transcript_id "MSTRG.87915.532"; exon_number "7";
chr19	StringTie	exon	11397244	11397358	1000	-	.	gene_id "MSTRG.87915"; transcript_id "MSTRG.87915.532"; exon_number "8";
chr19	StringTie	exon	11397445	11397597	1000	-	.	gene_id "MSTRG.87915"; transcript_id "MSTRG.87915.532"; exon_number "9";
chr19	StringTie	exon	11399855	11399951	1000	-	.	gene_id "MSTRG.87915"; transcript_id "MSTRG.87915.532"; exon_number "10";
chr19	StringTie	exon	11400040	11400108	1000	-	.	gene_id "MSTRG.87915"; transcript_id "MSTRG.87915.532"; exon_number "11";
chr19	StringTie	exon	11400202	11400297	1000	-	.	gene_id "MSTRG.87915"; transcript_id "MSTRG.87915.532"; exon_number "12";
chr19	StringTie	exon	11402011	11402541	1000	-	.	gene_id "MSTRG.87915"; transcript_id "MSTRG.87915.532"; exon_number "13";
chr19	StringTie	exon	11402650	11402703	1000	-	.	gene_id "MSTRG.87915"; transcript_id "MSTRG.87915.532"; exon_number "14";
chr19	StringTie	exon	11405147	11405231	1000	-	.	gene_id "MSTRG.87915"; transcript_id "MSTRG.87915.532"; exon_number "15";
chr19	StringTie	exon	11405323	11405426	1000	-	.	gene_id "MSTRG.87915"; transcript_id "MSTRG.87915.532"; exon_number "16";
chr19	StringTie	exon	11406419	11406634	1000	-	.	gene_id "MSTRG.87915"; transcript_id "MSTRG.87915.532"; exon_number "17";
chr19	StringTie	exon	11406722	11406864	1000	-	.	gene_id "MSTRG.87915"; transcript_id "MSTRG.87915.532"; exon_number "18";
chr19	StringTie	exon	11411253	11411444	1000	-	.	gene_id "MSTRG.87915"; transcript_id "MSTRG.87915.532"; exon_number "19";
chr19	StringTie	exon	11415947	11416148	1000	-	.	gene_id "MSTRG.87915"; transcript_id "MSTRG.87915.532"; exon_number "20";
chr19	StringTie	exon	11416614	11417059	1000	-	.	gene_id "MSTRG.87915"; transcript_id "MSTRG.87915.532"; exon_number "21";
chr19	StringTie	exon	11418533	11419352	1000	-	.	gene_id "MSTRG.87915"; transcript_id "MSTRG.87915.532"; exon_number "22";
chr19	StringTie	transcript	11376960	11419371	1000	-	.	gene_id "MSTRG.87915"; transcript_id "MSTRG.87915.533";
chr19	StringTie	exon	11376960	11378595	1000	-	.	gene_id "MSTRG.87915"; transcript_id "MSTRG.87915.533"; exon_number "1";
chr19	StringTie	exon	11378691	11378778	1000	-	.	gene_id "MSTRG.87915"; transcript_id "MSTRG.87915.533"; exon_number "2";
chr19	StringTie	exon	11380884	11380971	1000	-	.	gene_id "MSTRG.87915"; transcript_id "MSTRG.87915.533"; exon_number "3";
chr19	StringTie	exon	11381056	11381209	1000	-	.	gene_id "MSTRG.87915"; transcript_id "MSTRG.87915.533"; exon_number "4";
chr19	StringTie	exon	11381692	11381849	1000	-	.	gene_id "MSTRG.87915"; transcript_id "MSTRG.87915.533"; exon_number "5";
chr19	StringTie	exon	11381930	11382105	1000	-	.	gene_id "MSTRG.87915"; transcript_id "MSTRG.87915.533"; exon_number "6";
chr19	StringTie	exon	11382847	11383000	1000	-	.	gene_id "MSTRG.87915"; transcript_id "MSTRG.87915.533"; exon_number "7";
chr19	StringTie	exon	11383097	11383232	1000	-	.	gene_id "MSTRG.87915"; transcript_id "MSTRG.87915.533"; exon_number "8";
chr19	StringTie	exon	11384093	11384644	1000	-	.	gene_id "MSTRG.87915"; transcript_id "MSTRG.87915.533"; exon_number "9";
chr19	StringTie	exon	11397244	11397358	1000	-	.	gene_id "MSTRG.87915"; transcript_id "MSTRG.87915.533"; exon_number "10";
chr19	StringTie	exon	11397445	11397597	1000	-	.	gene_id "MSTRG.87915"; transcript_id "MSTRG.87915.533"; exon_number "11";
chr19	StringTie	exon	11399855	11399951	1000	-	.	gene_id "MSTRG.87915"; transcript_id "MSTRG.87915.533"; exon_number "12";
chr19	StringTie	exon	11400040	11400108	1000	-	.	gene_id "MSTRG.87915"; transcript_id "MSTRG.87915.533"; exon_number "13";
chr19	StringTie	exon	11400202	11402132	1000	-	.	gene_id "MSTRG.87915"; transcript_id "MSTRG.87915.533"; exon_number "14";
chr19	StringTie	exon	11402215	11402247	1000	-	.	gene_id "MSTRG.87915"; transcript_id "MSTRG.87915.533"; exon_number "15";
chr19	StringTie	exon	11402650	11402706	1000	-	.	gene_id "MSTRG.87915"; transcript_id "MSTRG.87915.533"; exon_number "16";
chr19	StringTie	exon	11405147	11405231	1000	-	.	gene_id "MSTRG.87915"; transcript_id "MSTRG.87915.533"; exon_number "17";
chr19	StringTie	exon	11405323	11406634	1000	-	.	gene_id "MSTRG.87915"; transcript_id "MSTRG.87915.533"; exon_number "18";
chr19	StringTie	exon	11406722	11406864	1000	-	.	gene_id "MSTRG.87915"; transcript_id "MSTRG.87915.533"; exon_number "19";
chr19	StringTie	exon	11415937	11416148	1000	-	.	gene_id "MSTRG.87915"; transcript_id "MSTRG.87915.533"; exon_number "20";
chr19	StringTie	exon	11416614	11416667	1000	-	.	gene_id "MSTRG.87915"; transcript_id "MSTRG.87915.533"; exon_number "21";
chr19	StringTie	exon	11416836	11417059	1000	-	.	gene_id "MSTRG.87915"; transcript_id "MSTRG.87915.533"; exon_number "22";
chr19	StringTie	exon	11417719	11418801	1000	-	.	gene_id "MSTRG.87915"; transcript_id "MSTRG.87915.533"; exon_number "23";
chr19	StringTie	exon	11419246	11419371	1000	-	.	gene_id "MSTRG.87915"; transcript_id "MSTRG.87915.533"; exon_number "24";
chr19	StringTie	transcript	11376960	11419340	1000	-	.	gene_id "MSTRG.87915"; transcript_id "MSTRG.87915.534";
chr19	StringTie	exon	11376960	11378595	1000	-	.	gene_id "MSTRG.87915"; transcript_id "MSTRG.87915.534"; exon_number "1";
chr19	StringTie	exon	11378691	11378778	1000	-	.	gene_id "MSTRG.87915"; transcript_id "MSTRG.87915.534"; exon_number "2";
chr19	StringTie	exon	11380884	11380971	1000	-	.	gene_id "MSTRG.87915"; transcript_id "MSTRG.87915.534"; exon_number "3";
chr19	StringTie	exon	11381056	11381209	1000	-	.	gene_id "MSTRG.87915"; transcript_id "MSTRG.87915.534"; exon_number "4";
chr19	StringTie	exon	11381692	11381849	1000	-	.	gene_id "MSTRG.87915"; transcript_id "MSTRG.87915.534"; exon_number "5";
chr19	StringTie	exon	11381930	11382105	1000	-	.	gene_id "MSTRG.87915"; transcript_id "MSTRG.87915.534"; exon_number "6";
chr19	StringTie	exon	11382847	11382982	1000	-	.	gene_id "MSTRG.87915"; transcript_id "MSTRG.87915.534"; exon_number "7";
chr19	StringTie	exon	11383097	11383232	1000	-	.	gene_id "MSTRG.87915"; transcript_id "MSTRG.87915.534"; exon_number "8";
chr19	StringTie	exon	11384093	11384644	1000	-	.	gene_id "MSTRG.87915"; transcript_id "MSTRG.87915.534"; exon_number "9";
chr19	StringTie	exon	11397244	11397358	1000	-	.	gene_id "MSTRG.87915"; transcript_id "MSTRG.87915.534"; exon_number "10";
chr19	StringTie	exon	11397445	11397597	1000	-	.	gene_id "MSTRG.87915"; transcript_id "MSTRG.87915.534"; exon_number "11";
chr19	StringTie	exon	11399855	11399951	1000	-	.	gene_id "MSTRG.87915"; transcript_id "MSTRG.87915.534"; exon_number "12";
chr19	StringTie	exon	11400040	11400108	1000	-	.	gene_id "MSTRG.87915"; transcript_id "MSTRG.87915.534"; exon_number "13";
chr19	StringTie	exon	11400206	11400297	1000	-	.	gene_id "MSTRG.87915"; transcript_id "MSTRG.87915.534"; exon_number "14";
chr19	StringTie	exon	11402011	11402132	1000	-	.	gene_id "MSTRG.87915"; transcript_id "MSTRG.87915.534"; exon_number "15";
chr19	StringTie	exon	11402215	11402541	1000	-	.	gene_id "MSTRG.87915"; transcript_id "MSTRG.87915.534"; exon_number "16";
chr19	StringTie	exon	11402650	11402706	1000	-	.	gene_id "MSTRG.87915"; transcript_id "MSTRG.87915.534"; exon_number "17";
chr19	StringTie	exon	11405147	11405231	1000	-	.	gene_id "MSTRG.87915"; transcript_id "MSTRG.87915.534"; exon_number "18";
chr19	StringTie	exon	11405323	11405426	1000	-	.	gene_id "MSTRG.87915"; transcript_id "MSTRG.87915.534"; exon_number "19";
chr19	StringTie	exon	11406419	11406634	1000	-	.	gene_id "MSTRG.87915"; transcript_id "MSTRG.87915.534"; exon_number "20";
chr19	StringTie	exon	11406722	11406864	1000	-	.	gene_id "MSTRG.87915"; transcript_id "MSTRG.87915.534"; exon_number "21";
chr19	StringTie	exon	11411253	11411444	1000	-	.	gene_id "MSTRG.87915"; transcript_id "MSTRG.87915.534"; exon_number "22";
chr19	StringTie	exon	11415937	11416148	1000	-	.	gene_id "MSTRG.87915"; transcript_id "MSTRG.87915.534"; exon_number "23";
chr19	StringTie	exon	11416614	11417059	1000	-	.	gene_id "MSTRG.87915"; transcript_id "MSTRG.87915.534"; exon_number "24";
chr19	StringTie	exon	11418507	11419340	1000	-	.	gene_id "MSTRG.87915"; transcript_id "MSTRG.87915.534"; exon_number "25";
chr19	StringTie	transcript	11376960	11419352	1000	-	.	gene_id "MSTRG.87915"; transcript_id "MSTRG.87915.535";
chr19	StringTie	exon	11376960	11378595	1000	-	.	gene_id "MSTRG.87915"; transcript_id "MSTRG.87915.535"; exon_number "1";
chr19	StringTie	exon	11378691	11378778	1000	-	.	gene_id "MSTRG.87915"; transcript_id "MSTRG.87915.535"; exon_number "2";
chr19	StringTie	exon	11380884	11380971	1000	-	.	gene_id "MSTRG.87915"; transcript_id "MSTRG.87915.535"; exon_number "3";
chr19	StringTie	exon	11381056	11381313	1000	-	.	gene_id "MSTRG.87915"; transcript_id "MSTRG.87915.535"; exon_number "4";
chr19	StringTie	exon	11381692	11381849	1000	-	.	gene_id "MSTRG.87915"; transcript_id "MSTRG.87915.535"; exon_number "5";
chr19	StringTie	exon	11381934	11382105	1000	-	.	gene_id "MSTRG.87915"; transcript_id "MSTRG.87915.535"; exon_number "6";
chr19	StringTie	exon	11382847	11382949	1000	-	.	gene_id "MSTRG.87915"; transcript_id "MSTRG.87915.535"; exon_number "7";
chr19	StringTie	exon	11383097	11384644	1000	-	.	gene_id "MSTRG.87915"; transcript_id "MSTRG.87915.535"; exon_number "8";
chr19	StringTie	exon	11397244	11397358	1000	-	.	gene_id "MSTRG.87915"; transcript_id "MSTRG.87915.535"; exon_number "9";
chr19	StringTie	exon	11397445	11397597	1000	-	.	gene_id "MSTRG.87915"; transcript_id "MSTRG.87915.535"; exon_number "10";
chr19	StringTie	exon	11399855	11399951	1000	-	.	gene_id "MSTRG.87915"; transcript_id "MSTRG.87915.535"; exon_number "11";
chr19	StringTie	exon	11400040	11400108	1000	-	.	gene_id "MSTRG.87915"; transcript_id "MSTRG.87915.535"; exon_number "12";
chr19	StringTie	exon	11400202	11400297	1000	-	.	gene_id "MSTRG.87915"; transcript_id "MSTRG.87915.535"; exon_number "13";
chr19	StringTie	exon	11402011	11402105	1000	-	.	gene_id "MSTRG.87915"; transcript_id "MSTRG.87915.535"; exon_number "14";
chr19	StringTie	exon	11402215	11402247	1000	-	.	gene_id "MSTRG.87915"; transcript_id "MSTRG.87915.535"; exon_number "15";
chr19	StringTie	exon	11402455	11402541	1000	-	.	gene_id "MSTRG.87915"; transcript_id "MSTRG.87915.535"; exon_number "16";
chr19	StringTie	exon	11402650	11402706	1000	-	.	gene_id "MSTRG.87915"; transcript_id "MSTRG.87915.535"; exon_number "17";
chr19	StringTie	exon	11405147	11405231	1000	-	.	gene_id "MSTRG.87915"; transcript_id "MSTRG.87915.535"; exon_number "18";
chr19	StringTie	exon	11406419	11406634	1000	-	.	gene_id "MSTRG.87915"; transcript_id "MSTRG.87915.535"; exon_number "19";
chr19	StringTie	exon	11406722	11406864	1000	-	.	gene_id "MSTRG.87915"; transcript_id "MSTRG.87915.535"; exon_number "20";
chr19	StringTie	exon	11411253	11411444	1000	-	.	gene_id "MSTRG.87915"; transcript_id "MSTRG.87915.535"; exon_number "21";
chr19	StringTie	exon	11415937	11416148	1000	-	.	gene_id "MSTRG.87915"; transcript_id "MSTRG.87915.535"; exon_number "22";
chr19	StringTie	exon	11416614	11417059	1000	-	.	gene_id "MSTRG.87915"; transcript_id "MSTRG.87915.535"; exon_number "23";
chr19	StringTie	exon	11418426	11418784	1000	-	.	gene_id "MSTRG.87915"; transcript_id "MSTRG.87915.535"; exon_number "24";
chr19	StringTie	exon	11419246	11419352	1000	-	.	gene_id "MSTRG.87915"; transcript_id "MSTRG.87915.535"; exon_number "25";
chr19	StringTie	transcript	11376960	11419347	1000	-	.	gene_id "MSTRG.87915"; transcript_id "MSTRG.87915.536";
chr19	StringTie	exon	11376960	11378595	1000	-	.	gene_id "MSTRG.87915"; transcript_id "MSTRG.87915.536"; exon_number "1";
chr19	StringTie	exon	11378691	11378778	1000	-	.	gene_id "MSTRG.87915"; transcript_id "MSTRG.87915.536"; exon_number "2";
chr19	StringTie	exon	11380884	11380971	1000	-	.	gene_id "MSTRG.87915"; transcript_id "MSTRG.87915.536"; exon_number "3";
chr19	StringTie	exon	11381056	11381209	1000	-	.	gene_id "MSTRG.87915"; transcript_id "MSTRG.87915.536"; exon_number "4";
chr19	StringTie	exon	11381692	11381849	1000	-	.	gene_id "MSTRG.87915"; transcript_id "MSTRG.87915.536"; exon_number "5";
chr19	StringTie	exon	11381930	11382105	1000	-	.	gene_id "MSTRG.87915"; transcript_id "MSTRG.87915.536"; exon_number "6";
chr19	StringTie	exon	11382847	11382982	1000	-	.	gene_id "MSTRG.87915"; transcript_id "MSTRG.87915.536"; exon_number "7";
chr19	StringTie	exon	11383097	11383232	1000	-	.	gene_id "MSTRG.87915"; transcript_id "MSTRG.87915.536"; exon_number "8";
chr19	StringTie	exon	11384093	11384644	1000	-	.	gene_id "MSTRG.87915"; transcript_id "MSTRG.87915.536"; exon_number "9";
chr19	StringTie	exon	11397244	11397358	1000	-	.	gene_id "MSTRG.87915"; transcript_id "MSTRG.87915.536"; exon_number "10";
chr19	StringTie	exon	11397445	11397597	1000	-	.	gene_id "MSTRG.87915"; transcript_id "MSTRG.87915.536"; exon_number "11";
chr19	StringTie	exon	11399855	11399951	1000	-	.	gene_id "MSTRG.87915"; transcript_id "MSTRG.87915.536"; exon_number "12";
chr19	StringTie	exon	11400040	11400108	1000	-	.	gene_id "MSTRG.87915"; transcript_id "MSTRG.87915.536"; exon_number "13";
chr19	StringTie	exon	11400206	11400297	1000	-	.	gene_id "MSTRG.87915"; transcript_id "MSTRG.87915.536"; exon_number "14";
chr19	StringTie	exon	11402011	11402541	1000	-	.	gene_id "MSTRG.87915"; transcript_id "MSTRG.87915.536"; exon_number "15";
chr19	StringTie	exon	11402650	11402706	1000	-	.	gene_id "MSTRG.87915"; transcript_id "MSTRG.87915.536"; exon_number "16";
chr19	StringTie	exon	11405147	11405231	1000	-	.	gene_id "MSTRG.87915"; transcript_id "MSTRG.87915.536"; exon_number "17";
chr19	StringTie	exon	11405323	11405426	1000	-	.	gene_id "MSTRG.87915"; transcript_id "MSTRG.87915.536"; exon_number "18";
chr19	StringTie	exon	11406419	11406634	1000	-	.	gene_id "MSTRG.87915"; transcript_id "MSTRG.87915.536"; exon_number "19";
chr19	StringTie	exon	11406722	11406864	1000	-	.	gene_id "MSTRG.87915"; transcript_id "MSTRG.87915.536"; exon_number "20";
chr19	StringTie	exon	11415937	11416148	1000	-	.	gene_id "MSTRG.87915"; transcript_id "MSTRG.87915.536"; exon_number "21";
chr19	StringTie	exon	11416614	11416667	1000	-	.	gene_id "MSTRG.87915"; transcript_id "MSTRG.87915.536"; exon_number "22";
chr19	StringTie	exon	11416836	11417059	1000	-	.	gene_id "MSTRG.87915"; transcript_id "MSTRG.87915.536"; exon_number "23";
chr19	StringTie	exon	11418507	11418784	1000	-	.	gene_id "MSTRG.87915"; transcript_id "MSTRG.87915.536"; exon_number "24";
chr19	StringTie	exon	11419246	11419347	1000	-	.	gene_id "MSTRG.87915"; transcript_id "MSTRG.87915.536"; exon_number "25";
chr19	StringTie	transcript	11376960	11419340	1000	-	.	gene_id "MSTRG.87915"; transcript_id "MSTRG.87915.537";
chr19	StringTie	exon	11376960	11378595	1000	-	.	gene_id "MSTRG.87915"; transcript_id "MSTRG.87915.537"; exon_number "1";
chr19	StringTie	exon	11378691	11378778	1000	-	.	gene_id "MSTRG.87915"; transcript_id "MSTRG.87915.537"; exon_number "2";
chr19	StringTie	exon	11380884	11380971	1000	-	.	gene_id "MSTRG.87915"; transcript_id "MSTRG.87915.537"; exon_number "3";
chr19	StringTie	exon	11381056	11381209	1000	-	.	gene_id "MSTRG.87915"; transcript_id "MSTRG.87915.537"; exon_number "4";
chr19	StringTie	exon	11381692	11381849	1000	-	.	gene_id "MSTRG.87915"; transcript_id "MSTRG.87915.537"; exon_number "5";
chr19	StringTie	exon	11381930	11382105	1000	-	.	gene_id "MSTRG.87915"; transcript_id "MSTRG.87915.537"; exon_number "6";
chr19	StringTie	exon	11382847	11382982	1000	-	.	gene_id "MSTRG.87915"; transcript_id "MSTRG.87915.537"; exon_number "7";
chr19	StringTie	exon	11383097	11383232	1000	-	.	gene_id "MSTRG.87915"; transcript_id "MSTRG.87915.537"; exon_number "8";
chr19	StringTie	exon	11384093	11384644	1000	-	.	gene_id "MSTRG.87915"; transcript_id "MSTRG.87915.537"; exon_number "9";
chr19	StringTie	exon	11397244	11397358	1000	-	.	gene_id "MSTRG.87915"; transcript_id "MSTRG.87915.537"; exon_number "10";
chr19	StringTie	exon	11397445	11397597	1000	-	.	gene_id "MSTRG.87915"; transcript_id "MSTRG.87915.537"; exon_number "11";
chr19	StringTie	exon	11399855	11399951	1000	-	.	gene_id "MSTRG.87915"; transcript_id "MSTRG.87915.537"; exon_number "12";
chr19	StringTie	exon	11400040	11400108	1000	-	.	gene_id "MSTRG.87915"; transcript_id "MSTRG.87915.537"; exon_number "13";
chr19	StringTie	exon	11400202	11400297	1000	-	.	gene_id "MSTRG.87915"; transcript_id "MSTRG.87915.537"; exon_number "14";
chr19	StringTie	exon	11402011	11402132	1000	-	.	gene_id "MSTRG.87915"; transcript_id "MSTRG.87915.537"; exon_number "15";
chr19	StringTie	exon	11402215	11402247	1000	-	.	gene_id "MSTRG.87915"; transcript_id "MSTRG.87915.537"; exon_number "16";
chr19	StringTie	exon	11402455	11402541	1000	-	.	gene_id "MSTRG.87915"; transcript_id "MSTRG.87915.537"; exon_number "17";
chr19	StringTie	exon	11402650	11402706	1000	-	.	gene_id "MSTRG.87915"; transcript_id "MSTRG.87915.537"; exon_number "18";
chr19	StringTie	exon	11405147	11405231	1000	-	.	gene_id "MSTRG.87915"; transcript_id "MSTRG.87915.537"; exon_number "19";
chr19	StringTie	exon	11405323	11405426	1000	-	.	gene_id "MSTRG.87915"; transcript_id "MSTRG.87915.537"; exon_number "20";
chr19	StringTie	exon	11406419	11406580	1000	-	.	gene_id "MSTRG.87915"; transcript_id "MSTRG.87915.537"; exon_number "21";
chr19	StringTie	exon	11406722	11406864	1000	-	.	gene_id "MSTRG.87915"; transcript_id "MSTRG.87915.537"; exon_number "22";
chr19	StringTie	exon	11415937	11416148	1000	-	.	gene_id "MSTRG.87915"; transcript_id "MSTRG.87915.537"; exon_number "23";
chr19	StringTie	exon	11416614	11417059	1000	-	.	gene_id "MSTRG.87915"; transcript_id "MSTRG.87915.537"; exon_number "24";
chr19	StringTie	exon	11418671	11419340	1000	-	.	gene_id "MSTRG.87915"; transcript_id "MSTRG.87915.537"; exon_number "25";
chr19	StringTie	transcript	11376960	11419347	1000	-	.	gene_id "MSTRG.87915"; transcript_id "MSTRG.87915.538";
chr19	StringTie	exon	11376960	11378595	1000	-	.	gene_id "MSTRG.87915"; transcript_id "MSTRG.87915.538"; exon_number "1";
chr19	StringTie	exon	11378691	11378778	1000	-	.	gene_id "MSTRG.87915"; transcript_id "MSTRG.87915.538"; exon_number "2";
chr19	StringTie	exon	11380884	11380971	1000	-	.	gene_id "MSTRG.87915"; transcript_id "MSTRG.87915.538"; exon_number "3";
chr19	StringTie	exon	11381056	11381209	1000	-	.	gene_id "MSTRG.87915"; transcript_id "MSTRG.87915.538"; exon_number "4";
chr19	StringTie	exon	11381692	11381849	1000	-	.	gene_id "MSTRG.87915"; transcript_id "MSTRG.87915.538"; exon_number "5";
chr19	StringTie	exon	11381930	11382105	1000	-	.	gene_id "MSTRG.87915"; transcript_id "MSTRG.87915.538"; exon_number "6";
chr19	StringTie	exon	11382847	11383000	1000	-	.	gene_id "MSTRG.87915"; transcript_id "MSTRG.87915.538"; exon_number "7";
chr19	StringTie	exon	11383097	11384644	1000	-	.	gene_id "MSTRG.87915"; transcript_id "MSTRG.87915.538"; exon_number "8";
chr19	StringTie	exon	11397244	11397358	1000	-	.	gene_id "MSTRG.87915"; transcript_id "MSTRG.87915.538"; exon_number "9";
chr19	StringTie	exon	11397445	11397597	1000	-	.	gene_id "MSTRG.87915"; transcript_id "MSTRG.87915.538"; exon_number "10";
chr19	StringTie	exon	11399855	11399951	1000	-	.	gene_id "MSTRG.87915"; transcript_id "MSTRG.87915.538"; exon_number "11";
chr19	StringTie	exon	11400040	11400108	1000	-	.	gene_id "MSTRG.87915"; transcript_id "MSTRG.87915.538"; exon_number "12";
chr19	StringTie	exon	11400206	11400297	1000	-	.	gene_id "MSTRG.87915"; transcript_id "MSTRG.87915.538"; exon_number "13";
chr19	StringTie	exon	11402011	11402132	1000	-	.	gene_id "MSTRG.87915"; transcript_id "MSTRG.87915.538"; exon_number "14";
chr19	StringTie	exon	11402215	11402541	1000	-	.	gene_id "MSTRG.87915"; transcript_id "MSTRG.87915.538"; exon_number "15";
chr19	StringTie	exon	11402650	11402706	1000	-	.	gene_id "MSTRG.87915"; transcript_id "MSTRG.87915.538"; exon_number "16";
chr19	StringTie	exon	11405147	11405231	1000	-	.	gene_id "MSTRG.87915"; transcript_id "MSTRG.87915.538"; exon_number "17";
chr19	StringTie	exon	11405323	11405426	1000	-	.	gene_id "MSTRG.87915"; transcript_id "MSTRG.87915.538"; exon_number "18";
chr19	StringTie	exon	11406419	11406634	1000	-	.	gene_id "MSTRG.87915"; transcript_id "MSTRG.87915.538"; exon_number "19";
chr19	StringTie	exon	11406722	11406864	1000	-	.	gene_id "MSTRG.87915"; transcript_id "MSTRG.87915.538"; exon_number "20";
chr19	StringTie	exon	11415947	11416148	1000	-	.	gene_id "MSTRG.87915"; transcript_id "MSTRG.87915.538"; exon_number "21";
chr19	StringTie	exon	11416614	11416667	1000	-	.	gene_id "MSTRG.87915"; transcript_id "MSTRG.87915.538"; exon_number "22";
chr19	StringTie	exon	11416836	11417059	1000	-	.	gene_id "MSTRG.87915"; transcript_id "MSTRG.87915.538"; exon_number "23";
chr19	StringTie	exon	11418671	11418784	1000	-	.	gene_id "MSTRG.87915"; transcript_id "MSTRG.87915.538"; exon_number "24";
chr19	StringTie	exon	11419165	11419347	1000	-	.	gene_id "MSTRG.87915"; transcript_id "MSTRG.87915.538"; exon_number "25";
chr19	StringTie	transcript	11376960	11419352	1000	-	.	gene_id "MSTRG.87915"; transcript_id "MSTRG.87915.539";
chr19	StringTie	exon	11376960	11378595	1000	-	.	gene_id "MSTRG.87915"; transcript_id "MSTRG.87915.539"; exon_number "1";
chr19	StringTie	exon	11378691	11378778	1000	-	.	gene_id "MSTRG.87915"; transcript_id "MSTRG.87915.539"; exon_number "2";
chr19	StringTie	exon	11380884	11380971	1000	-	.	gene_id "MSTRG.87915"; transcript_id "MSTRG.87915.539"; exon_number "3";
chr19	StringTie	exon	11381056	11381209	1000	-	.	gene_id "MSTRG.87915"; transcript_id "MSTRG.87915.539"; exon_number "4";
chr19	StringTie	exon	11381692	11381849	1000	-	.	gene_id "MSTRG.87915"; transcript_id "MSTRG.87915.539"; exon_number "5";
chr19	StringTie	exon	11381930	11382105	1000	-	.	gene_id "MSTRG.87915"; transcript_id "MSTRG.87915.539"; exon_number "6";
chr19	StringTie	exon	11382847	11383025	1000	-	.	gene_id "MSTRG.87915"; transcript_id "MSTRG.87915.539"; exon_number "7";
chr19	StringTie	exon	11383097	11384644	1000	-	.	gene_id "MSTRG.87915"; transcript_id "MSTRG.87915.539"; exon_number "8";
chr19	StringTie	exon	11397244	11397358	1000	-	.	gene_id "MSTRG.87915"; transcript_id "MSTRG.87915.539"; exon_number "9";
chr19	StringTie	exon	11397445	11397597	1000	-	.	gene_id "MSTRG.87915"; transcript_id "MSTRG.87915.539"; exon_number "10";
chr19	StringTie	exon	11399855	11399951	1000	-	.	gene_id "MSTRG.87915"; transcript_id "MSTRG.87915.539"; exon_number "11";
chr19	StringTie	exon	11400040	11400108	1000	-	.	gene_id "MSTRG.87915"; transcript_id "MSTRG.87915.539"; exon_number "12";
chr19	StringTie	exon	11400202	11400297	1000	-	.	gene_id "MSTRG.87915"; transcript_id "MSTRG.87915.539"; exon_number "13";
chr19	StringTie	exon	11402011	11402132	1000	-	.	gene_id "MSTRG.87915"; transcript_id "MSTRG.87915.539"; exon_number "14";
chr19	StringTie	exon	11402215	11402541	1000	-	.	gene_id "MSTRG.87915"; transcript_id "MSTRG.87915.539"; exon_number "15";
chr19	StringTie	exon	11402650	11402706	1000	-	.	gene_id "MSTRG.87915"; transcript_id "MSTRG.87915.539"; exon_number "16";
chr19	StringTie	exon	11405147	11405231	1000	-	.	gene_id "MSTRG.87915"; transcript_id "MSTRG.87915.539"; exon_number "17";
chr19	StringTie	exon	11405323	11405426	1000	-	.	gene_id "MSTRG.87915"; transcript_id "MSTRG.87915.539"; exon_number "18";
chr19	StringTie	exon	11406419	11406634	1000	-	.	gene_id "MSTRG.87915"; transcript_id "MSTRG.87915.539"; exon_number "19";
chr19	StringTie	exon	11406722	11406864	1000	-	.	gene_id "MSTRG.87915"; transcript_id "MSTRG.87915.539"; exon_number "20";
chr19	StringTie	exon	11411253	11411444	1000	-	.	gene_id "MSTRG.87915"; transcript_id "MSTRG.87915.539"; exon_number "21";
chr19	StringTie	exon	11415947	11416148	1000	-	.	gene_id "MSTRG.87915"; transcript_id "MSTRG.87915.539"; exon_number "22";
chr19	StringTie	exon	11416614	11417059	1000	-	.	gene_id "MSTRG.87915"; transcript_id "MSTRG.87915.539"; exon_number "23";
chr19	StringTie	exon	11418426	11418784	1000	-	.	gene_id "MSTRG.87915"; transcript_id "MSTRG.87915.539"; exon_number "24";
chr19	StringTie	exon	11419246	11419352	1000	-	.	gene_id "MSTRG.87915"; transcript_id "MSTRG.87915.539"; exon_number "25";
chr19	StringTie	transcript	11321189	11339660	1000	-	.	gene_id "MSTRG.87915"; transcript_id "MSTRG.87915.54";
chr19	StringTie	exon	11321189	11324723	1000	-	.	gene_id "MSTRG.87915"; transcript_id "MSTRG.87915.54"; exon_number "1";
chr19	StringTie	exon	11324867	11325585	1000	-	.	gene_id "MSTRG.87915"; transcript_id "MSTRG.87915.54"; exon_number "2";
chr19	StringTie	exon	11335447	11335571	1000	-	.	gene_id "MSTRG.87915"; transcript_id "MSTRG.87915.54"; exon_number "3";
chr19	StringTie	exon	11335665	11335783	1000	-	.	gene_id "MSTRG.87915"; transcript_id "MSTRG.87915.54"; exon_number "4";
chr19	StringTie	exon	11337172	11337460	1000	-	.	gene_id "MSTRG.87915"; transcript_id "MSTRG.87915.54"; exon_number "5";
chr19	StringTie	exon	11339469	11339660	1000	-	.	gene_id "MSTRG.87915"; transcript_id "MSTRG.87915.54"; exon_number "6";
chr19	StringTie	transcript	11376960	11419349	1000	-	.	gene_id "MSTRG.87915"; transcript_id "MSTRG.87915.540";
chr19	StringTie	exon	11376960	11378595	1000	-	.	gene_id "MSTRG.87915"; transcript_id "MSTRG.87915.540"; exon_number "1";
chr19	StringTie	exon	11378691	11378778	1000	-	.	gene_id "MSTRG.87915"; transcript_id "MSTRG.87915.540"; exon_number "2";
chr19	StringTie	exon	11380884	11380971	1000	-	.	gene_id "MSTRG.87915"; transcript_id "MSTRG.87915.540"; exon_number "3";
chr19	StringTie	exon	11381056	11381209	1000	-	.	gene_id "MSTRG.87915"; transcript_id "MSTRG.87915.540"; exon_number "4";
chr19	StringTie	exon	11381692	11381849	1000	-	.	gene_id "MSTRG.87915"; transcript_id "MSTRG.87915.540"; exon_number "5";
chr19	StringTie	exon	11381930	11382105	1000	-	.	gene_id "MSTRG.87915"; transcript_id "MSTRG.87915.540"; exon_number "6";
chr19	StringTie	exon	11382847	11382982	1000	-	.	gene_id "MSTRG.87915"; transcript_id "MSTRG.87915.540"; exon_number "7";
chr19	StringTie	exon	11383097	11384644	1000	-	.	gene_id "MSTRG.87915"; transcript_id "MSTRG.87915.540"; exon_number "8";
chr19	StringTie	exon	11394364	11394520	1000	-	.	gene_id "MSTRG.87915"; transcript_id "MSTRG.87915.540"; exon_number "9";
chr19	StringTie	exon	11397244	11397358	1000	-	.	gene_id "MSTRG.87915"; transcript_id "MSTRG.87915.540"; exon_number "10";
chr19	StringTie	exon	11397445	11397597	1000	-	.	gene_id "MSTRG.87915"; transcript_id "MSTRG.87915.540"; exon_number "11";
chr19	StringTie	exon	11399855	11399951	1000	-	.	gene_id "MSTRG.87915"; transcript_id "MSTRG.87915.540"; exon_number "12";
chr19	StringTie	exon	11400040	11400108	1000	-	.	gene_id "MSTRG.87915"; transcript_id "MSTRG.87915.540"; exon_number "13";
chr19	StringTie	exon	11400202	11400297	1000	-	.	gene_id "MSTRG.87915"; transcript_id "MSTRG.87915.540"; exon_number "14";
chr19	StringTie	exon	11402011	11402132	1000	-	.	gene_id "MSTRG.87915"; transcript_id "MSTRG.87915.540"; exon_number "15";
chr19	StringTie	exon	11402215	11402541	1000	-	.	gene_id "MSTRG.87915"; transcript_id "MSTRG.87915.540"; exon_number "16";
chr19	StringTie	exon	11402650	11402706	1000	-	.	gene_id "MSTRG.87915"; transcript_id "MSTRG.87915.540"; exon_number "17";
chr19	StringTie	exon	11405147	11405231	1000	-	.	gene_id "MSTRG.87915"; transcript_id "MSTRG.87915.540"; exon_number "18";
chr19	StringTie	exon	11405323	11405426	1000	-	.	gene_id "MSTRG.87915"; transcript_id "MSTRG.87915.540"; exon_number "19";
chr19	StringTie	exon	11406419	11406634	1000	-	.	gene_id "MSTRG.87915"; transcript_id "MSTRG.87915.540"; exon_number "20";
chr19	StringTie	exon	11406722	11406864	1000	-	.	gene_id "MSTRG.87915"; transcript_id "MSTRG.87915.540"; exon_number "21";
chr19	StringTie	exon	11415937	11416148	1000	-	.	gene_id "MSTRG.87915"; transcript_id "MSTRG.87915.540"; exon_number "22";
chr19	StringTie	exon	11416614	11416667	1000	-	.	gene_id "MSTRG.87915"; transcript_id "MSTRG.87915.540"; exon_number "23";
chr19	StringTie	exon	11416836	11417059	1000	-	.	gene_id "MSTRG.87915"; transcript_id "MSTRG.87915.540"; exon_number "24";
chr19	StringTie	exon	11418671	11419349	1000	-	.	gene_id "MSTRG.87915"; transcript_id "MSTRG.87915.540"; exon_number "25";
chr19	StringTie	transcript	11376960	11419354	1000	-	.	gene_id "MSTRG.87915"; transcript_id "MSTRG.87915.541";
chr19	StringTie	exon	11376960	11378595	1000	-	.	gene_id "MSTRG.87915"; transcript_id "MSTRG.87915.541"; exon_number "1";
chr19	StringTie	exon	11378691	11378778	1000	-	.	gene_id "MSTRG.87915"; transcript_id "MSTRG.87915.541"; exon_number "2";
chr19	StringTie	exon	11380884	11380971	1000	-	.	gene_id "MSTRG.87915"; transcript_id "MSTRG.87915.541"; exon_number "3";
chr19	StringTie	exon	11381056	11381209	1000	-	.	gene_id "MSTRG.87915"; transcript_id "MSTRG.87915.541"; exon_number "4";
chr19	StringTie	exon	11381692	11381849	1000	-	.	gene_id "MSTRG.87915"; transcript_id "MSTRG.87915.541"; exon_number "5";
chr19	StringTie	exon	11381930	11382105	1000	-	.	gene_id "MSTRG.87915"; transcript_id "MSTRG.87915.541"; exon_number "6";
chr19	StringTie	exon	11383097	11383232	1000	-	.	gene_id "MSTRG.87915"; transcript_id "MSTRG.87915.541"; exon_number "7";
chr19	StringTie	exon	11384093	11384644	1000	-	.	gene_id "MSTRG.87915"; transcript_id "MSTRG.87915.541"; exon_number "8";
chr19	StringTie	exon	11397244	11397358	1000	-	.	gene_id "MSTRG.87915"; transcript_id "MSTRG.87915.541"; exon_number "9";
chr19	StringTie	exon	11397445	11397597	1000	-	.	gene_id "MSTRG.87915"; transcript_id "MSTRG.87915.541"; exon_number "10";
chr19	StringTie	exon	11399855	11399951	1000	-	.	gene_id "MSTRG.87915"; transcript_id "MSTRG.87915.541"; exon_number "11";
chr19	StringTie	exon	11400040	11400108	1000	-	.	gene_id "MSTRG.87915"; transcript_id "MSTRG.87915.541"; exon_number "12";
chr19	StringTie	exon	11400202	11400297	1000	-	.	gene_id "MSTRG.87915"; transcript_id "MSTRG.87915.541"; exon_number "13";
chr19	StringTie	exon	11402011	11402132	1000	-	.	gene_id "MSTRG.87915"; transcript_id "MSTRG.87915.541"; exon_number "14";
chr19	StringTie	exon	11402215	11402541	1000	-	.	gene_id "MSTRG.87915"; transcript_id "MSTRG.87915.541"; exon_number "15";
chr19	StringTie	exon	11402650	11402706	1000	-	.	gene_id "MSTRG.87915"; transcript_id "MSTRG.87915.541"; exon_number "16";
chr19	StringTie	exon	11405147	11405231	1000	-	.	gene_id "MSTRG.87915"; transcript_id "MSTRG.87915.541"; exon_number "17";
chr19	StringTie	exon	11405323	11405426	1000	-	.	gene_id "MSTRG.87915"; transcript_id "MSTRG.87915.541"; exon_number "18";
chr19	StringTie	exon	11406419	11406634	1000	-	.	gene_id "MSTRG.87915"; transcript_id "MSTRG.87915.541"; exon_number "19";
chr19	StringTie	exon	11406722	11406864	1000	-	.	gene_id "MSTRG.87915"; transcript_id "MSTRG.87915.541"; exon_number "20";
chr19	StringTie	exon	11411253	11411444	1000	-	.	gene_id "MSTRG.87915"; transcript_id "MSTRG.87915.541"; exon_number "21";
chr19	StringTie	exon	11415947	11416148	1000	-	.	gene_id "MSTRG.87915"; transcript_id "MSTRG.87915.541"; exon_number "22";
chr19	StringTie	exon	11416614	11417059	1000	-	.	gene_id "MSTRG.87915"; transcript_id "MSTRG.87915.541"; exon_number "23";
chr19	StringTie	exon	11418671	11418784	1000	-	.	gene_id "MSTRG.87915"; transcript_id "MSTRG.87915.541"; exon_number "24";
chr19	StringTie	exon	11419246	11419354	1000	-	.	gene_id "MSTRG.87915"; transcript_id "MSTRG.87915.541"; exon_number "25";
chr19	StringTie	transcript	11376960	11419356	1000	-	.	gene_id "MSTRG.87915"; transcript_id "MSTRG.87915.542";
chr19	StringTie	exon	11376960	11378595	1000	-	.	gene_id "MSTRG.87915"; transcript_id "MSTRG.87915.542"; exon_number "1";
chr19	StringTie	exon	11378691	11378778	1000	-	.	gene_id "MSTRG.87915"; transcript_id "MSTRG.87915.542"; exon_number "2";
chr19	StringTie	exon	11380884	11380971	1000	-	.	gene_id "MSTRG.87915"; transcript_id "MSTRG.87915.542"; exon_number "3";
chr19	StringTie	exon	11381056	11381209	1000	-	.	gene_id "MSTRG.87915"; transcript_id "MSTRG.87915.542"; exon_number "4";
chr19	StringTie	exon	11381692	11381849	1000	-	.	gene_id "MSTRG.87915"; transcript_id "MSTRG.87915.542"; exon_number "5";
chr19	StringTie	exon	11381930	11382105	1000	-	.	gene_id "MSTRG.87915"; transcript_id "MSTRG.87915.542"; exon_number "6";
chr19	StringTie	exon	11382847	11383000	1000	-	.	gene_id "MSTRG.87915"; transcript_id "MSTRG.87915.542"; exon_number "7";
chr19	StringTie	exon	11383097	11383232	1000	-	.	gene_id "MSTRG.87915"; transcript_id "MSTRG.87915.542"; exon_number "8";
chr19	StringTie	exon	11384093	11384644	1000	-	.	gene_id "MSTRG.87915"; transcript_id "MSTRG.87915.542"; exon_number "9";
chr19	StringTie	exon	11397244	11397358	1000	-	.	gene_id "MSTRG.87915"; transcript_id "MSTRG.87915.542"; exon_number "10";
chr19	StringTie	exon	11397445	11397597	1000	-	.	gene_id "MSTRG.87915"; transcript_id "MSTRG.87915.542"; exon_number "11";
chr19	StringTie	exon	11399855	11399951	1000	-	.	gene_id "MSTRG.87915"; transcript_id "MSTRG.87915.542"; exon_number "12";
chr19	StringTie	exon	11400040	11400108	1000	-	.	gene_id "MSTRG.87915"; transcript_id "MSTRG.87915.542"; exon_number "13";
chr19	StringTie	exon	11400206	11400297	1000	-	.	gene_id "MSTRG.87915"; transcript_id "MSTRG.87915.542"; exon_number "14";
chr19	StringTie	exon	11402011	11402541	1000	-	.	gene_id "MSTRG.87915"; transcript_id "MSTRG.87915.542"; exon_number "15";
chr19	StringTie	exon	11402650	11402706	1000	-	.	gene_id "MSTRG.87915"; transcript_id "MSTRG.87915.542"; exon_number "16";
chr19	StringTie	exon	11405147	11405231	1000	-	.	gene_id "MSTRG.87915"; transcript_id "MSTRG.87915.542"; exon_number "17";
chr19	StringTie	exon	11405323	11405426	1000	-	.	gene_id "MSTRG.87915"; transcript_id "MSTRG.87915.542"; exon_number "18";
chr19	StringTie	exon	11406419	11406634	1000	-	.	gene_id "MSTRG.87915"; transcript_id "MSTRG.87915.542"; exon_number "19";
chr19	StringTie	exon	11406722	11406864	1000	-	.	gene_id "MSTRG.87915"; transcript_id "MSTRG.87915.542"; exon_number "20";
chr19	StringTie	exon	11411253	11411444	1000	-	.	gene_id "MSTRG.87915"; transcript_id "MSTRG.87915.542"; exon_number "21";
chr19	StringTie	exon	11415947	11416148	1000	-	.	gene_id "MSTRG.87915"; transcript_id "MSTRG.87915.542"; exon_number "22";
chr19	StringTie	exon	11416614	11416667	1000	-	.	gene_id "MSTRG.87915"; transcript_id "MSTRG.87915.542"; exon_number "23";
chr19	StringTie	exon	11416836	11417059	1000	-	.	gene_id "MSTRG.87915"; transcript_id "MSTRG.87915.542"; exon_number "24";
chr19	StringTie	exon	11418671	11418784	1000	-	.	gene_id "MSTRG.87915"; transcript_id "MSTRG.87915.542"; exon_number "25";
chr19	StringTie	exon	11419246	11419356	1000	-	.	gene_id "MSTRG.87915"; transcript_id "MSTRG.87915.542"; exon_number "26";
chr19	StringTie	transcript	11376960	11418612	1000	-	.	gene_id "MSTRG.87915"; transcript_id "MSTRG.87915.543";
chr19	StringTie	exon	11376960	11378595	1000	-	.	gene_id "MSTRG.87915"; transcript_id "MSTRG.87915.543"; exon_number "1";
chr19	StringTie	exon	11378691	11378778	1000	-	.	gene_id "MSTRG.87915"; transcript_id "MSTRG.87915.543"; exon_number "2";
chr19	StringTie	exon	11380884	11380971	1000	-	.	gene_id "MSTRG.87915"; transcript_id "MSTRG.87915.543"; exon_number "3";
chr19	StringTie	exon	11381056	11381209	1000	-	.	gene_id "MSTRG.87915"; transcript_id "MSTRG.87915.543"; exon_number "4";
chr19	StringTie	exon	11381692	11381849	1000	-	.	gene_id "MSTRG.87915"; transcript_id "MSTRG.87915.543"; exon_number "5";
chr19	StringTie	exon	11381930	11382105	1000	-	.	gene_id "MSTRG.87915"; transcript_id "MSTRG.87915.543"; exon_number "6";
chr19	StringTie	exon	11382847	11383000	1000	-	.	gene_id "MSTRG.87915"; transcript_id "MSTRG.87915.543"; exon_number "7";
chr19	StringTie	exon	11383097	11383232	1000	-	.	gene_id "MSTRG.87915"; transcript_id "MSTRG.87915.543"; exon_number "8";
chr19	StringTie	exon	11384093	11384644	1000	-	.	gene_id "MSTRG.87915"; transcript_id "MSTRG.87915.543"; exon_number "9";
chr19	StringTie	exon	11397244	11397358	1000	-	.	gene_id "MSTRG.87915"; transcript_id "MSTRG.87915.543"; exon_number "10";
chr19	StringTie	exon	11397445	11397597	1000	-	.	gene_id "MSTRG.87915"; transcript_id "MSTRG.87915.543"; exon_number "11";
chr19	StringTie	exon	11399855	11399951	1000	-	.	gene_id "MSTRG.87915"; transcript_id "MSTRG.87915.543"; exon_number "12";
chr19	StringTie	exon	11400040	11400108	1000	-	.	gene_id "MSTRG.87915"; transcript_id "MSTRG.87915.543"; exon_number "13";
chr19	StringTie	exon	11400202	11400297	1000	-	.	gene_id "MSTRG.87915"; transcript_id "MSTRG.87915.543"; exon_number "14";
chr19	StringTie	exon	11402011	11402132	1000	-	.	gene_id "MSTRG.87915"; transcript_id "MSTRG.87915.543"; exon_number "15";
chr19	StringTie	exon	11402215	11402247	1000	-	.	gene_id "MSTRG.87915"; transcript_id "MSTRG.87915.543"; exon_number "16";
chr19	StringTie	exon	11402455	11402541	1000	-	.	gene_id "MSTRG.87915"; transcript_id "MSTRG.87915.543"; exon_number "17";
chr19	StringTie	exon	11402650	11402706	1000	-	.	gene_id "MSTRG.87915"; transcript_id "MSTRG.87915.543"; exon_number "18";
chr19	StringTie	exon	11405147	11405231	1000	-	.	gene_id "MSTRG.87915"; transcript_id "MSTRG.87915.543"; exon_number "19";
chr19	StringTie	exon	11405323	11405426	1000	-	.	gene_id "MSTRG.87915"; transcript_id "MSTRG.87915.543"; exon_number "20";
chr19	StringTie	exon	11406419	11406634	1000	-	.	gene_id "MSTRG.87915"; transcript_id "MSTRG.87915.543"; exon_number "21";
chr19	StringTie	exon	11406722	11406864	1000	-	.	gene_id "MSTRG.87915"; transcript_id "MSTRG.87915.543"; exon_number "22";
chr19	StringTie	exon	11415947	11416148	1000	-	.	gene_id "MSTRG.87915"; transcript_id "MSTRG.87915.543"; exon_number "23";
chr19	StringTie	exon	11416614	11416667	1000	-	.	gene_id "MSTRG.87915"; transcript_id "MSTRG.87915.543"; exon_number "24";
chr19	StringTie	exon	11416836	11417015	1000	-	.	gene_id "MSTRG.87915"; transcript_id "MSTRG.87915.543"; exon_number "25";
chr19	StringTie	exon	11418507	11418612	1000	-	.	gene_id "MSTRG.87915"; transcript_id "MSTRG.87915.543"; exon_number "26";
chr19	StringTie	transcript	11376960	11418611	1000	-	.	gene_id "MSTRG.87915"; transcript_id "MSTRG.87915.544";
chr19	StringTie	exon	11376960	11378595	1000	-	.	gene_id "MSTRG.87915"; transcript_id "MSTRG.87915.544"; exon_number "1";
chr19	StringTie	exon	11378691	11378778	1000	-	.	gene_id "MSTRG.87915"; transcript_id "MSTRG.87915.544"; exon_number "2";
chr19	StringTie	exon	11380884	11380971	1000	-	.	gene_id "MSTRG.87915"; transcript_id "MSTRG.87915.544"; exon_number "3";
chr19	StringTie	exon	11381056	11381209	1000	-	.	gene_id "MSTRG.87915"; transcript_id "MSTRG.87915.544"; exon_number "4";
chr19	StringTie	exon	11381692	11381849	1000	-	.	gene_id "MSTRG.87915"; transcript_id "MSTRG.87915.544"; exon_number "5";
chr19	StringTie	exon	11381930	11382105	1000	-	.	gene_id "MSTRG.87915"; transcript_id "MSTRG.87915.544"; exon_number "6";
chr19	StringTie	exon	11382847	11382982	1000	-	.	gene_id "MSTRG.87915"; transcript_id "MSTRG.87915.544"; exon_number "7";
chr19	StringTie	exon	11383097	11383232	1000	-	.	gene_id "MSTRG.87915"; transcript_id "MSTRG.87915.544"; exon_number "8";
chr19	StringTie	exon	11384093	11384644	1000	-	.	gene_id "MSTRG.87915"; transcript_id "MSTRG.87915.544"; exon_number "9";
chr19	StringTie	exon	11397244	11397358	1000	-	.	gene_id "MSTRG.87915"; transcript_id "MSTRG.87915.544"; exon_number "10";
chr19	StringTie	exon	11397445	11397597	1000	-	.	gene_id "MSTRG.87915"; transcript_id "MSTRG.87915.544"; exon_number "11";
chr19	StringTie	exon	11399855	11399951	1000	-	.	gene_id "MSTRG.87915"; transcript_id "MSTRG.87915.544"; exon_number "12";
chr19	StringTie	exon	11400040	11400108	1000	-	.	gene_id "MSTRG.87915"; transcript_id "MSTRG.87915.544"; exon_number "13";
chr19	StringTie	exon	11400202	11400297	1000	-	.	gene_id "MSTRG.87915"; transcript_id "MSTRG.87915.544"; exon_number "14";
chr19	StringTie	exon	11402011	11402132	1000	-	.	gene_id "MSTRG.87915"; transcript_id "MSTRG.87915.544"; exon_number "15";
chr19	StringTie	exon	11402215	11402247	1000	-	.	gene_id "MSTRG.87915"; transcript_id "MSTRG.87915.544"; exon_number "16";
chr19	StringTie	exon	11402455	11402541	1000	-	.	gene_id "MSTRG.87915"; transcript_id "MSTRG.87915.544"; exon_number "17";
chr19	StringTie	exon	11402650	11402706	1000	-	.	gene_id "MSTRG.87915"; transcript_id "MSTRG.87915.544"; exon_number "18";
chr19	StringTie	exon	11405147	11405231	1000	-	.	gene_id "MSTRG.87915"; transcript_id "MSTRG.87915.544"; exon_number "19";
chr19	StringTie	exon	11405323	11405426	1000	-	.	gene_id "MSTRG.87915"; transcript_id "MSTRG.87915.544"; exon_number "20";
chr19	StringTie	exon	11406419	11406634	1000	-	.	gene_id "MSTRG.87915"; transcript_id "MSTRG.87915.544"; exon_number "21";
chr19	StringTie	exon	11406722	11406864	1000	-	.	gene_id "MSTRG.87915"; transcript_id "MSTRG.87915.544"; exon_number "22";
chr19	StringTie	exon	11415937	11416148	1000	-	.	gene_id "MSTRG.87915"; transcript_id "MSTRG.87915.544"; exon_number "23";
chr19	StringTie	exon	11416614	11416662	1000	-	.	gene_id "MSTRG.87915"; transcript_id "MSTRG.87915.544"; exon_number "24";
chr19	StringTie	exon	11416836	11417059	1000	-	.	gene_id "MSTRG.87915"; transcript_id "MSTRG.87915.544"; exon_number "25";
chr19	StringTie	exon	11418507	11418611	1000	-	.	gene_id "MSTRG.87915"; transcript_id "MSTRG.87915.544"; exon_number "26";
chr19	StringTie	transcript	11376960	11419391	1000	-	.	gene_id "MSTRG.87915"; transcript_id "MSTRG.87915.545";
chr19	StringTie	exon	11376960	11378595	1000	-	.	gene_id "MSTRG.87915"; transcript_id "MSTRG.87915.545"; exon_number "1";
chr19	StringTie	exon	11378691	11378778	1000	-	.	gene_id "MSTRG.87915"; transcript_id "MSTRG.87915.545"; exon_number "2";
chr19	StringTie	exon	11380884	11380971	1000	-	.	gene_id "MSTRG.87915"; transcript_id "MSTRG.87915.545"; exon_number "3";
chr19	StringTie	exon	11381056	11381209	1000	-	.	gene_id "MSTRG.87915"; transcript_id "MSTRG.87915.545"; exon_number "4";
chr19	StringTie	exon	11381692	11381849	1000	-	.	gene_id "MSTRG.87915"; transcript_id "MSTRG.87915.545"; exon_number "5";
chr19	StringTie	exon	11381930	11382105	1000	-	.	gene_id "MSTRG.87915"; transcript_id "MSTRG.87915.545"; exon_number "6";
chr19	StringTie	exon	11382847	11382949	1000	-	.	gene_id "MSTRG.87915"; transcript_id "MSTRG.87915.545"; exon_number "7";
chr19	StringTie	exon	11383097	11383232	1000	-	.	gene_id "MSTRG.87915"; transcript_id "MSTRG.87915.545"; exon_number "8";
chr19	StringTie	exon	11384093	11384644	1000	-	.	gene_id "MSTRG.87915"; transcript_id "MSTRG.87915.545"; exon_number "9";
chr19	StringTie	exon	11397244	11397358	1000	-	.	gene_id "MSTRG.87915"; transcript_id "MSTRG.87915.545"; exon_number "10";
chr19	StringTie	exon	11397445	11397597	1000	-	.	gene_id "MSTRG.87915"; transcript_id "MSTRG.87915.545"; exon_number "11";
chr19	StringTie	exon	11399855	11399951	1000	-	.	gene_id "MSTRG.87915"; transcript_id "MSTRG.87915.545"; exon_number "12";
chr19	StringTie	exon	11400040	11400108	1000	-	.	gene_id "MSTRG.87915"; transcript_id "MSTRG.87915.545"; exon_number "13";
chr19	StringTie	exon	11400202	11400297	1000	-	.	gene_id "MSTRG.87915"; transcript_id "MSTRG.87915.545"; exon_number "14";
chr19	StringTie	exon	11402011	11402132	1000	-	.	gene_id "MSTRG.87915"; transcript_id "MSTRG.87915.545"; exon_number "15";
chr19	StringTie	exon	11402215	11402541	1000	-	.	gene_id "MSTRG.87915"; transcript_id "MSTRG.87915.545"; exon_number "16";
chr19	StringTie	exon	11402650	11402706	1000	-	.	gene_id "MSTRG.87915"; transcript_id "MSTRG.87915.545"; exon_number "17";
chr19	StringTie	exon	11405147	11405231	1000	-	.	gene_id "MSTRG.87915"; transcript_id "MSTRG.87915.545"; exon_number "18";
chr19	StringTie	exon	11405323	11405426	1000	-	.	gene_id "MSTRG.87915"; transcript_id "MSTRG.87915.545"; exon_number "19";
chr19	StringTie	exon	11406419	11406634	1000	-	.	gene_id "MSTRG.87915"; transcript_id "MSTRG.87915.545"; exon_number "20";
chr19	StringTie	exon	11406722	11406864	1000	-	.	gene_id "MSTRG.87915"; transcript_id "MSTRG.87915.545"; exon_number "21";
chr19	StringTie	exon	11411253	11411444	1000	-	.	gene_id "MSTRG.87915"; transcript_id "MSTRG.87915.545"; exon_number "22";
chr19	StringTie	exon	11415937	11416148	1000	-	.	gene_id "MSTRG.87915"; transcript_id "MSTRG.87915.545"; exon_number "23";
chr19	StringTie	exon	11416614	11417059	1000	-	.	gene_id "MSTRG.87915"; transcript_id "MSTRG.87915.545"; exon_number "24";
chr19	StringTie	exon	11418671	11418784	1000	-	.	gene_id "MSTRG.87915"; transcript_id "MSTRG.87915.545"; exon_number "25";
chr19	StringTie	exon	11419246	11419391	1000	-	.	gene_id "MSTRG.87915"; transcript_id "MSTRG.87915.545"; exon_number "26";
chr19	StringTie	transcript	11376960	11418613	1000	-	.	gene_id "MSTRG.87915"; transcript_id "MSTRG.87915.546";
chr19	StringTie	exon	11376960	11378595	1000	-	.	gene_id "MSTRG.87915"; transcript_id "MSTRG.87915.546"; exon_number "1";
chr19	StringTie	exon	11378691	11378778	1000	-	.	gene_id "MSTRG.87915"; transcript_id "MSTRG.87915.546"; exon_number "2";
chr19	StringTie	exon	11380884	11380971	1000	-	.	gene_id "MSTRG.87915"; transcript_id "MSTRG.87915.546"; exon_number "3";
chr19	StringTie	exon	11381056	11381209	1000	-	.	gene_id "MSTRG.87915"; transcript_id "MSTRG.87915.546"; exon_number "4";
chr19	StringTie	exon	11381692	11381849	1000	-	.	gene_id "MSTRG.87915"; transcript_id "MSTRG.87915.546"; exon_number "5";
chr19	StringTie	exon	11381930	11382105	1000	-	.	gene_id "MSTRG.87915"; transcript_id "MSTRG.87915.546"; exon_number "6";
chr19	StringTie	exon	11383097	11383232	1000	-	.	gene_id "MSTRG.87915"; transcript_id "MSTRG.87915.546"; exon_number "7";
chr19	StringTie	exon	11384093	11384644	1000	-	.	gene_id "MSTRG.87915"; transcript_id "MSTRG.87915.546"; exon_number "8";
chr19	StringTie	exon	11394364	11394520	1000	-	.	gene_id "MSTRG.87915"; transcript_id "MSTRG.87915.546"; exon_number "9";
chr19	StringTie	exon	11397244	11397358	1000	-	.	gene_id "MSTRG.87915"; transcript_id "MSTRG.87915.546"; exon_number "10";
chr19	StringTie	exon	11397445	11397597	1000	-	.	gene_id "MSTRG.87915"; transcript_id "MSTRG.87915.546"; exon_number "11";
chr19	StringTie	exon	11399855	11399951	1000	-	.	gene_id "MSTRG.87915"; transcript_id "MSTRG.87915.546"; exon_number "12";
chr19	StringTie	exon	11400040	11400108	1000	-	.	gene_id "MSTRG.87915"; transcript_id "MSTRG.87915.546"; exon_number "13";
chr19	StringTie	exon	11400202	11400297	1000	-	.	gene_id "MSTRG.87915"; transcript_id "MSTRG.87915.546"; exon_number "14";
chr19	StringTie	exon	11402011	11402132	1000	-	.	gene_id "MSTRG.87915"; transcript_id "MSTRG.87915.546"; exon_number "15";
chr19	StringTie	exon	11402215	11402247	1000	-	.	gene_id "MSTRG.87915"; transcript_id "MSTRG.87915.546"; exon_number "16";
chr19	StringTie	exon	11402455	11402541	1000	-	.	gene_id "MSTRG.87915"; transcript_id "MSTRG.87915.546"; exon_number "17";
chr19	StringTie	exon	11402650	11402706	1000	-	.	gene_id "MSTRG.87915"; transcript_id "MSTRG.87915.546"; exon_number "18";
chr19	StringTie	exon	11405147	11405231	1000	-	.	gene_id "MSTRG.87915"; transcript_id "MSTRG.87915.546"; exon_number "19";
chr19	StringTie	exon	11405323	11405426	1000	-	.	gene_id "MSTRG.87915"; transcript_id "MSTRG.87915.546"; exon_number "20";
chr19	StringTie	exon	11406419	11406631	1000	-	.	gene_id "MSTRG.87915"; transcript_id "MSTRG.87915.546"; exon_number "21";
chr19	StringTie	exon	11406722	11406864	1000	-	.	gene_id "MSTRG.87915"; transcript_id "MSTRG.87915.546"; exon_number "22";
chr19	StringTie	exon	11415937	11416148	1000	-	.	gene_id "MSTRG.87915"; transcript_id "MSTRG.87915.546"; exon_number "23";
chr19	StringTie	exon	11416614	11416662	1000	-	.	gene_id "MSTRG.87915"; transcript_id "MSTRG.87915.546"; exon_number "24";
chr19	StringTie	exon	11416836	11417059	1000	-	.	gene_id "MSTRG.87915"; transcript_id "MSTRG.87915.546"; exon_number "25";
chr19	StringTie	exon	11418507	11418613	1000	-	.	gene_id "MSTRG.87915"; transcript_id "MSTRG.87915.546"; exon_number "26";
chr19	StringTie	transcript	11376960	11419357	1000	-	.	gene_id "MSTRG.87915"; transcript_id "MSTRG.87915.547";
chr19	StringTie	exon	11376960	11378595	1000	-	.	gene_id "MSTRG.87915"; transcript_id "MSTRG.87915.547"; exon_number "1";
chr19	StringTie	exon	11378691	11378778	1000	-	.	gene_id "MSTRG.87915"; transcript_id "MSTRG.87915.547"; exon_number "2";
chr19	StringTie	exon	11380884	11380971	1000	-	.	gene_id "MSTRG.87915"; transcript_id "MSTRG.87915.547"; exon_number "3";
chr19	StringTie	exon	11381056	11381209	1000	-	.	gene_id "MSTRG.87915"; transcript_id "MSTRG.87915.547"; exon_number "4";
chr19	StringTie	exon	11381692	11381849	1000	-	.	gene_id "MSTRG.87915"; transcript_id "MSTRG.87915.547"; exon_number "5";
chr19	StringTie	exon	11381930	11382105	1000	-	.	gene_id "MSTRG.87915"; transcript_id "MSTRG.87915.547"; exon_number "6";
chr19	StringTie	exon	11382847	11382982	1000	-	.	gene_id "MSTRG.87915"; transcript_id "MSTRG.87915.547"; exon_number "7";
chr19	StringTie	exon	11383097	11383232	1000	-	.	gene_id "MSTRG.87915"; transcript_id "MSTRG.87915.547"; exon_number "8";
chr19	StringTie	exon	11384093	11384644	1000	-	.	gene_id "MSTRG.87915"; transcript_id "MSTRG.87915.547"; exon_number "9";
chr19	StringTie	exon	11397244	11397358	1000	-	.	gene_id "MSTRG.87915"; transcript_id "MSTRG.87915.547"; exon_number "10";
chr19	StringTie	exon	11397445	11397597	1000	-	.	gene_id "MSTRG.87915"; transcript_id "MSTRG.87915.547"; exon_number "11";
chr19	StringTie	exon	11399855	11399951	1000	-	.	gene_id "MSTRG.87915"; transcript_id "MSTRG.87915.547"; exon_number "12";
chr19	StringTie	exon	11400040	11400108	1000	-	.	gene_id "MSTRG.87915"; transcript_id "MSTRG.87915.547"; exon_number "13";
chr19	StringTie	exon	11400206	11400297	1000	-	.	gene_id "MSTRG.87915"; transcript_id "MSTRG.87915.547"; exon_number "14";
chr19	StringTie	exon	11402011	11402132	1000	-	.	gene_id "MSTRG.87915"; transcript_id "MSTRG.87915.547"; exon_number "15";
chr19	StringTie	exon	11402215	11402541	1000	-	.	gene_id "MSTRG.87915"; transcript_id "MSTRG.87915.547"; exon_number "16";
chr19	StringTie	exon	11402650	11402706	1000	-	.	gene_id "MSTRG.87915"; transcript_id "MSTRG.87915.547"; exon_number "17";
chr19	StringTie	exon	11405147	11405231	1000	-	.	gene_id "MSTRG.87915"; transcript_id "MSTRG.87915.547"; exon_number "18";
chr19	StringTie	exon	11405323	11405426	1000	-	.	gene_id "MSTRG.87915"; transcript_id "MSTRG.87915.547"; exon_number "19";
chr19	StringTie	exon	11406419	11406634	1000	-	.	gene_id "MSTRG.87915"; transcript_id "MSTRG.87915.547"; exon_number "20";
chr19	StringTie	exon	11406722	11406864	1000	-	.	gene_id "MSTRG.87915"; transcript_id "MSTRG.87915.547"; exon_number "21";
chr19	StringTie	exon	11411253	11411444	1000	-	.	gene_id "MSTRG.87915"; transcript_id "MSTRG.87915.547"; exon_number "22";
chr19	StringTie	exon	11415937	11416148	1000	-	.	gene_id "MSTRG.87915"; transcript_id "MSTRG.87915.547"; exon_number "23";
chr19	StringTie	exon	11416614	11416662	1000	-	.	gene_id "MSTRG.87915"; transcript_id "MSTRG.87915.547"; exon_number "24";
chr19	StringTie	exon	11416836	11417059	1000	-	.	gene_id "MSTRG.87915"; transcript_id "MSTRG.87915.547"; exon_number "25";
chr19	StringTie	exon	11418671	11418784	1000	-	.	gene_id "MSTRG.87915"; transcript_id "MSTRG.87915.547"; exon_number "26";
chr19	StringTie	exon	11419246	11419357	1000	-	.	gene_id "MSTRG.87915"; transcript_id "MSTRG.87915.547"; exon_number "27";
chr19	StringTie	transcript	11376960	11419348	1000	-	.	gene_id "MSTRG.87915"; transcript_id "MSTRG.87915.548";
chr19	StringTie	exon	11376960	11378595	1000	-	.	gene_id "MSTRG.87915"; transcript_id "MSTRG.87915.548"; exon_number "1";
chr19	StringTie	exon	11378691	11378778	1000	-	.	gene_id "MSTRG.87915"; transcript_id "MSTRG.87915.548"; exon_number "2";
chr19	StringTie	exon	11380884	11380971	1000	-	.	gene_id "MSTRG.87915"; transcript_id "MSTRG.87915.548"; exon_number "3";
chr19	StringTie	exon	11381056	11381209	1000	-	.	gene_id "MSTRG.87915"; transcript_id "MSTRG.87915.548"; exon_number "4";
chr19	StringTie	exon	11381692	11381849	1000	-	.	gene_id "MSTRG.87915"; transcript_id "MSTRG.87915.548"; exon_number "5";
chr19	StringTie	exon	11381930	11382105	1000	-	.	gene_id "MSTRG.87915"; transcript_id "MSTRG.87915.548"; exon_number "6";
chr19	StringTie	exon	11382847	11383000	1000	-	.	gene_id "MSTRG.87915"; transcript_id "MSTRG.87915.548"; exon_number "7";
chr19	StringTie	exon	11383097	11383232	1000	-	.	gene_id "MSTRG.87915"; transcript_id "MSTRG.87915.548"; exon_number "8";
chr19	StringTie	exon	11384093	11384644	1000	-	.	gene_id "MSTRG.87915"; transcript_id "MSTRG.87915.548"; exon_number "9";
chr19	StringTie	exon	11397244	11397358	1000	-	.	gene_id "MSTRG.87915"; transcript_id "MSTRG.87915.548"; exon_number "10";
chr19	StringTie	exon	11397445	11397597	1000	-	.	gene_id "MSTRG.87915"; transcript_id "MSTRG.87915.548"; exon_number "11";
chr19	StringTie	exon	11399855	11399951	1000	-	.	gene_id "MSTRG.87915"; transcript_id "MSTRG.87915.548"; exon_number "12";
chr19	StringTie	exon	11400040	11400108	1000	-	.	gene_id "MSTRG.87915"; transcript_id "MSTRG.87915.548"; exon_number "13";
chr19	StringTie	exon	11400202	11400297	1000	-	.	gene_id "MSTRG.87915"; transcript_id "MSTRG.87915.548"; exon_number "14";
chr19	StringTie	exon	11402011	11402132	1000	-	.	gene_id "MSTRG.87915"; transcript_id "MSTRG.87915.548"; exon_number "15";
chr19	StringTie	exon	11402215	11402247	1000	-	.	gene_id "MSTRG.87915"; transcript_id "MSTRG.87915.548"; exon_number "16";
chr19	StringTie	exon	11402455	11402541	1000	-	.	gene_id "MSTRG.87915"; transcript_id "MSTRG.87915.548"; exon_number "17";
chr19	StringTie	exon	11402650	11402706	1000	-	.	gene_id "MSTRG.87915"; transcript_id "MSTRG.87915.548"; exon_number "18";
chr19	StringTie	exon	11405147	11405231	1000	-	.	gene_id "MSTRG.87915"; transcript_id "MSTRG.87915.548"; exon_number "19";
chr19	StringTie	exon	11405323	11405426	1000	-	.	gene_id "MSTRG.87915"; transcript_id "MSTRG.87915.548"; exon_number "20";
chr19	StringTie	exon	11406419	11406634	1000	-	.	gene_id "MSTRG.87915"; transcript_id "MSTRG.87915.548"; exon_number "21";
chr19	StringTie	exon	11406722	11406864	1000	-	.	gene_id "MSTRG.87915"; transcript_id "MSTRG.87915.548"; exon_number "22";
chr19	StringTie	exon	11415937	11416148	1000	-	.	gene_id "MSTRG.87915"; transcript_id "MSTRG.87915.548"; exon_number "23";
chr19	StringTie	exon	11416614	11416662	1000	-	.	gene_id "MSTRG.87915"; transcript_id "MSTRG.87915.548"; exon_number "24";
chr19	StringTie	exon	11416836	11417059	1000	-	.	gene_id "MSTRG.87915"; transcript_id "MSTRG.87915.548"; exon_number "25";
chr19	StringTie	exon	11418671	11418784	1000	-	.	gene_id "MSTRG.87915"; transcript_id "MSTRG.87915.548"; exon_number "26";
chr19	StringTie	exon	11419165	11419348	1000	-	.	gene_id "MSTRG.87915"; transcript_id "MSTRG.87915.548"; exon_number "27";
chr19	StringTie	transcript	11376960	11419356	1000	-	.	gene_id "MSTRG.87915"; transcript_id "MSTRG.87915.549";
chr19	StringTie	exon	11376960	11378595	1000	-	.	gene_id "MSTRG.87915"; transcript_id "MSTRG.87915.549"; exon_number "1";
chr19	StringTie	exon	11378691	11378778	1000	-	.	gene_id "MSTRG.87915"; transcript_id "MSTRG.87915.549"; exon_number "2";
chr19	StringTie	exon	11380884	11380971	1000	-	.	gene_id "MSTRG.87915"; transcript_id "MSTRG.87915.549"; exon_number "3";
chr19	StringTie	exon	11381056	11381209	1000	-	.	gene_id "MSTRG.87915"; transcript_id "MSTRG.87915.549"; exon_number "4";
chr19	StringTie	exon	11381692	11381849	1000	-	.	gene_id "MSTRG.87915"; transcript_id "MSTRG.87915.549"; exon_number "5";
chr19	StringTie	exon	11381930	11382105	1000	-	.	gene_id "MSTRG.87915"; transcript_id "MSTRG.87915.549"; exon_number "6";
chr19	StringTie	exon	11382847	11383000	1000	-	.	gene_id "MSTRG.87915"; transcript_id "MSTRG.87915.549"; exon_number "7";
chr19	StringTie	exon	11383097	11383232	1000	-	.	gene_id "MSTRG.87915"; transcript_id "MSTRG.87915.549"; exon_number "8";
chr19	StringTie	exon	11384093	11384644	1000	-	.	gene_id "MSTRG.87915"; transcript_id "MSTRG.87915.549"; exon_number "9";
chr19	StringTie	exon	11397244	11397358	1000	-	.	gene_id "MSTRG.87915"; transcript_id "MSTRG.87915.549"; exon_number "10";
chr19	StringTie	exon	11397445	11397597	1000	-	.	gene_id "MSTRG.87915"; transcript_id "MSTRG.87915.549"; exon_number "11";
chr19	StringTie	exon	11399855	11399951	1000	-	.	gene_id "MSTRG.87915"; transcript_id "MSTRG.87915.549"; exon_number "12";
chr19	StringTie	exon	11400040	11400108	1000	-	.	gene_id "MSTRG.87915"; transcript_id "MSTRG.87915.549"; exon_number "13";
chr19	StringTie	exon	11400206	11400297	1000	-	.	gene_id "MSTRG.87915"; transcript_id "MSTRG.87915.549"; exon_number "14";
chr19	StringTie	exon	11402011	11402132	1000	-	.	gene_id "MSTRG.87915"; transcript_id "MSTRG.87915.549"; exon_number "15";
chr19	StringTie	exon	11402215	11402541	1000	-	.	gene_id "MSTRG.87915"; transcript_id "MSTRG.87915.549"; exon_number "16";
chr19	StringTie	exon	11402650	11402706	1000	-	.	gene_id "MSTRG.87915"; transcript_id "MSTRG.87915.549"; exon_number "17";
chr19	StringTie	exon	11405147	11405231	1000	-	.	gene_id "MSTRG.87915"; transcript_id "MSTRG.87915.549"; exon_number "18";
chr19	StringTie	exon	11405323	11405426	1000	-	.	gene_id "MSTRG.87915"; transcript_id "MSTRG.87915.549"; exon_number "19";
chr19	StringTie	exon	11406419	11406634	1000	-	.	gene_id "MSTRG.87915"; transcript_id "MSTRG.87915.549"; exon_number "20";
chr19	StringTie	exon	11406722	11406864	1000	-	.	gene_id "MSTRG.87915"; transcript_id "MSTRG.87915.549"; exon_number "21";
chr19	StringTie	exon	11411253	11411444	1000	-	.	gene_id "MSTRG.87915"; transcript_id "MSTRG.87915.549"; exon_number "22";
chr19	StringTie	exon	11415937	11416148	1000	-	.	gene_id "MSTRG.87915"; transcript_id "MSTRG.87915.549"; exon_number "23";
chr19	StringTie	exon	11416614	11416667	1000	-	.	gene_id "MSTRG.87915"; transcript_id "MSTRG.87915.549"; exon_number "24";
chr19	StringTie	exon	11416836	11417059	1000	-	.	gene_id "MSTRG.87915"; transcript_id "MSTRG.87915.549"; exon_number "25";
chr19	StringTie	exon	11418671	11418784	1000	-	.	gene_id "MSTRG.87915"; transcript_id "MSTRG.87915.549"; exon_number "26";
chr19	StringTie	exon	11419246	11419356	1000	-	.	gene_id "MSTRG.87915"; transcript_id "MSTRG.87915.549"; exon_number "27";
chr19	StringTie	transcript	11321189	11339689	1000	-	.	gene_id "MSTRG.87915"; transcript_id "MSTRG.87915.55";
chr19	StringTie	exon	11321189	11325585	1000	-	.	gene_id "MSTRG.87915"; transcript_id "MSTRG.87915.55"; exon_number "1";
chr19	StringTie	exon	11328209	11328644	1000	-	.	gene_id "MSTRG.87915"; transcript_id "MSTRG.87915.55"; exon_number "2";
chr19	StringTie	exon	11335447	11335571	1000	-	.	gene_id "MSTRG.87915"; transcript_id "MSTRG.87915.55"; exon_number "3";
chr19	StringTie	exon	11335665	11335783	1000	-	.	gene_id "MSTRG.87915"; transcript_id "MSTRG.87915.55"; exon_number "4";
chr19	StringTie	exon	11337172	11337460	1000	-	.	gene_id "MSTRG.87915"; transcript_id "MSTRG.87915.55"; exon_number "5";
chr19	StringTie	exon	11339469	11339689	1000	-	.	gene_id "MSTRG.87915"; transcript_id "MSTRG.87915.55"; exon_number "6";
chr19	StringTie	transcript	11376960	11419354	1000	-	.	gene_id "MSTRG.87915"; transcript_id "MSTRG.87915.550";
chr19	StringTie	exon	11376960	11378595	1000	-	.	gene_id "MSTRG.87915"; transcript_id "MSTRG.87915.550"; exon_number "1";
chr19	StringTie	exon	11378691	11378778	1000	-	.	gene_id "MSTRG.87915"; transcript_id "MSTRG.87915.550"; exon_number "2";
chr19	StringTie	exon	11380884	11380971	1000	-	.	gene_id "MSTRG.87915"; transcript_id "MSTRG.87915.550"; exon_number "3";
chr19	StringTie	exon	11381056	11381209	1000	-	.	gene_id "MSTRG.87915"; transcript_id "MSTRG.87915.550"; exon_number "4";
chr19	StringTie	exon	11381692	11381849	1000	-	.	gene_id "MSTRG.87915"; transcript_id "MSTRG.87915.550"; exon_number "5";
chr19	StringTie	exon	11381930	11382105	1000	-	.	gene_id "MSTRG.87915"; transcript_id "MSTRG.87915.550"; exon_number "6";
chr19	StringTie	exon	11382847	11383000	1000	-	.	gene_id "MSTRG.87915"; transcript_id "MSTRG.87915.550"; exon_number "7";
chr19	StringTie	exon	11383097	11383232	1000	-	.	gene_id "MSTRG.87915"; transcript_id "MSTRG.87915.550"; exon_number "8";
chr19	StringTie	exon	11384093	11384174	1000	-	.	gene_id "MSTRG.87915"; transcript_id "MSTRG.87915.550"; exon_number "9";
chr19	StringTie	exon	11384535	11384644	1000	-	.	gene_id "MSTRG.87915"; transcript_id "MSTRG.87915.550"; exon_number "10";
chr19	StringTie	exon	11397244	11397358	1000	-	.	gene_id "MSTRG.87915"; transcript_id "MSTRG.87915.550"; exon_number "11";
chr19	StringTie	exon	11397445	11397597	1000	-	.	gene_id "MSTRG.87915"; transcript_id "MSTRG.87915.550"; exon_number "12";
chr19	StringTie	exon	11399855	11399951	1000	-	.	gene_id "MSTRG.87915"; transcript_id "MSTRG.87915.550"; exon_number "13";
chr19	StringTie	exon	11400040	11400108	1000	-	.	gene_id "MSTRG.87915"; transcript_id "MSTRG.87915.550"; exon_number "14";
chr19	StringTie	exon	11400202	11400297	1000	-	.	gene_id "MSTRG.87915"; transcript_id "MSTRG.87915.550"; exon_number "15";
chr19	StringTie	exon	11402011	11402132	1000	-	.	gene_id "MSTRG.87915"; transcript_id "MSTRG.87915.550"; exon_number "16";
chr19	StringTie	exon	11402215	11402247	1000	-	.	gene_id "MSTRG.87915"; transcript_id "MSTRG.87915.550"; exon_number "17";
chr19	StringTie	exon	11402455	11402541	1000	-	.	gene_id "MSTRG.87915"; transcript_id "MSTRG.87915.550"; exon_number "18";
chr19	StringTie	exon	11402650	11402706	1000	-	.	gene_id "MSTRG.87915"; transcript_id "MSTRG.87915.550"; exon_number "19";
chr19	StringTie	exon	11405147	11405231	1000	-	.	gene_id "MSTRG.87915"; transcript_id "MSTRG.87915.550"; exon_number "20";
chr19	StringTie	exon	11405323	11405426	1000	-	.	gene_id "MSTRG.87915"; transcript_id "MSTRG.87915.550"; exon_number "21";
chr19	StringTie	exon	11406419	11406634	1000	-	.	gene_id "MSTRG.87915"; transcript_id "MSTRG.87915.550"; exon_number "22";
chr19	StringTie	exon	11406722	11406864	1000	-	.	gene_id "MSTRG.87915"; transcript_id "MSTRG.87915.550"; exon_number "23";
chr19	StringTie	exon	11415937	11416148	1000	-	.	gene_id "MSTRG.87915"; transcript_id "MSTRG.87915.550"; exon_number "24";
chr19	StringTie	exon	11416614	11416662	1000	-	.	gene_id "MSTRG.87915"; transcript_id "MSTRG.87915.550"; exon_number "25";
chr19	StringTie	exon	11416836	11417059	1000	-	.	gene_id "MSTRG.87915"; transcript_id "MSTRG.87915.550"; exon_number "26";
chr19	StringTie	exon	11418671	11418784	1000	-	.	gene_id "MSTRG.87915"; transcript_id "MSTRG.87915.550"; exon_number "27";
chr19	StringTie	exon	11419165	11419354	1000	-	.	gene_id "MSTRG.87915"; transcript_id "MSTRG.87915.550"; exon_number "28";
chr19	StringTie	transcript	11376960	11419345	1000	-	.	gene_id "MSTRG.87915"; transcript_id "MSTRG.87915.551";
chr19	StringTie	exon	11376960	11378595	1000	-	.	gene_id "MSTRG.87915"; transcript_id "MSTRG.87915.551"; exon_number "1";
chr19	StringTie	exon	11378691	11378778	1000	-	.	gene_id "MSTRG.87915"; transcript_id "MSTRG.87915.551"; exon_number "2";
chr19	StringTie	exon	11380884	11380971	1000	-	.	gene_id "MSTRG.87915"; transcript_id "MSTRG.87915.551"; exon_number "3";
chr19	StringTie	exon	11381056	11381209	1000	-	.	gene_id "MSTRG.87915"; transcript_id "MSTRG.87915.551"; exon_number "4";
chr19	StringTie	exon	11381692	11381849	1000	-	.	gene_id "MSTRG.87915"; transcript_id "MSTRG.87915.551"; exon_number "5";
chr19	StringTie	exon	11381930	11382105	1000	-	.	gene_id "MSTRG.87915"; transcript_id "MSTRG.87915.551"; exon_number "6";
chr19	StringTie	exon	11382847	11383000	1000	-	.	gene_id "MSTRG.87915"; transcript_id "MSTRG.87915.551"; exon_number "7";
chr19	StringTie	exon	11383097	11383232	1000	-	.	gene_id "MSTRG.87915"; transcript_id "MSTRG.87915.551"; exon_number "8";
chr19	StringTie	exon	11384093	11384644	1000	-	.	gene_id "MSTRG.87915"; transcript_id "MSTRG.87915.551"; exon_number "9";
chr19	StringTie	exon	11397244	11397358	1000	-	.	gene_id "MSTRG.87915"; transcript_id "MSTRG.87915.551"; exon_number "10";
chr19	StringTie	exon	11397445	11397597	1000	-	.	gene_id "MSTRG.87915"; transcript_id "MSTRG.87915.551"; exon_number "11";
chr19	StringTie	exon	11399855	11399951	1000	-	.	gene_id "MSTRG.87915"; transcript_id "MSTRG.87915.551"; exon_number "12";
chr19	StringTie	exon	11400040	11400108	1000	-	.	gene_id "MSTRG.87915"; transcript_id "MSTRG.87915.551"; exon_number "13";
chr19	StringTie	exon	11400206	11400297	1000	-	.	gene_id "MSTRG.87915"; transcript_id "MSTRG.87915.551"; exon_number "14";
chr19	StringTie	exon	11402011	11402132	1000	-	.	gene_id "MSTRG.87915"; transcript_id "MSTRG.87915.551"; exon_number "15";
chr19	StringTie	exon	11402215	11402247	1000	-	.	gene_id "MSTRG.87915"; transcript_id "MSTRG.87915.551"; exon_number "16";
chr19	StringTie	exon	11402455	11402541	1000	-	.	gene_id "MSTRG.87915"; transcript_id "MSTRG.87915.551"; exon_number "17";
chr19	StringTie	exon	11402650	11402706	1000	-	.	gene_id "MSTRG.87915"; transcript_id "MSTRG.87915.551"; exon_number "18";
chr19	StringTie	exon	11405147	11405231	1000	-	.	gene_id "MSTRG.87915"; transcript_id "MSTRG.87915.551"; exon_number "19";
chr19	StringTie	exon	11405323	11405426	1000	-	.	gene_id "MSTRG.87915"; transcript_id "MSTRG.87915.551"; exon_number "20";
chr19	StringTie	exon	11406419	11406634	1000	-	.	gene_id "MSTRG.87915"; transcript_id "MSTRG.87915.551"; exon_number "21";
chr19	StringTie	exon	11406722	11406864	1000	-	.	gene_id "MSTRG.87915"; transcript_id "MSTRG.87915.551"; exon_number "22";
chr19	StringTie	exon	11411253	11411444	1000	-	.	gene_id "MSTRG.87915"; transcript_id "MSTRG.87915.551"; exon_number "23";
chr19	StringTie	exon	11415937	11416148	1000	-	.	gene_id "MSTRG.87915"; transcript_id "MSTRG.87915.551"; exon_number "24";
chr19	StringTie	exon	11416614	11416667	1000	-	.	gene_id "MSTRG.87915"; transcript_id "MSTRG.87915.551"; exon_number "25";
chr19	StringTie	exon	11416836	11417059	1000	-	.	gene_id "MSTRG.87915"; transcript_id "MSTRG.87915.551"; exon_number "26";
chr19	StringTie	exon	11418671	11418784	1000	-	.	gene_id "MSTRG.87915"; transcript_id "MSTRG.87915.551"; exon_number "27";
chr19	StringTie	exon	11419246	11419345	1000	-	.	gene_id "MSTRG.87915"; transcript_id "MSTRG.87915.551"; exon_number "28";
chr19	StringTie	transcript	11376960	11419317	1000	-	.	gene_id "MSTRG.87915"; transcript_id "MSTRG.87915.552";
chr19	StringTie	exon	11376960	11378595	1000	-	.	gene_id "MSTRG.87915"; transcript_id "MSTRG.87915.552"; exon_number "1";
chr19	StringTie	exon	11378691	11378778	1000	-	.	gene_id "MSTRG.87915"; transcript_id "MSTRG.87915.552"; exon_number "2";
chr19	StringTie	exon	11380884	11380971	1000	-	.	gene_id "MSTRG.87915"; transcript_id "MSTRG.87915.552"; exon_number "3";
chr19	StringTie	exon	11381056	11381209	1000	-	.	gene_id "MSTRG.87915"; transcript_id "MSTRG.87915.552"; exon_number "4";
chr19	StringTie	exon	11381692	11381849	1000	-	.	gene_id "MSTRG.87915"; transcript_id "MSTRG.87915.552"; exon_number "5";
chr19	StringTie	exon	11381930	11382105	1000	-	.	gene_id "MSTRG.87915"; transcript_id "MSTRG.87915.552"; exon_number "6";
chr19	StringTie	exon	11382847	11383000	1000	-	.	gene_id "MSTRG.87915"; transcript_id "MSTRG.87915.552"; exon_number "7";
chr19	StringTie	exon	11383097	11383232	1000	-	.	gene_id "MSTRG.87915"; transcript_id "MSTRG.87915.552"; exon_number "8";
chr19	StringTie	exon	11384093	11384644	1000	-	.	gene_id "MSTRG.87915"; transcript_id "MSTRG.87915.552"; exon_number "9";
chr19	StringTie	exon	11397244	11397358	1000	-	.	gene_id "MSTRG.87915"; transcript_id "MSTRG.87915.552"; exon_number "10";
chr19	StringTie	exon	11397445	11397597	1000	-	.	gene_id "MSTRG.87915"; transcript_id "MSTRG.87915.552"; exon_number "11";
chr19	StringTie	exon	11399855	11399951	1000	-	.	gene_id "MSTRG.87915"; transcript_id "MSTRG.87915.552"; exon_number "12";
chr19	StringTie	exon	11400040	11400108	1000	-	.	gene_id "MSTRG.87915"; transcript_id "MSTRG.87915.552"; exon_number "13";
chr19	StringTie	exon	11400202	11400297	1000	-	.	gene_id "MSTRG.87915"; transcript_id "MSTRG.87915.552"; exon_number "14";
chr19	StringTie	exon	11402011	11402132	1000	-	.	gene_id "MSTRG.87915"; transcript_id "MSTRG.87915.552"; exon_number "15";
chr19	StringTie	exon	11402215	11402247	1000	-	.	gene_id "MSTRG.87915"; transcript_id "MSTRG.87915.552"; exon_number "16";
chr19	StringTie	exon	11402455	11402541	1000	-	.	gene_id "MSTRG.87915"; transcript_id "MSTRG.87915.552"; exon_number "17";
chr19	StringTie	exon	11402650	11402706	1000	-	.	gene_id "MSTRG.87915"; transcript_id "MSTRG.87915.552"; exon_number "18";
chr19	StringTie	exon	11405147	11405231	1000	-	.	gene_id "MSTRG.87915"; transcript_id "MSTRG.87915.552"; exon_number "19";
chr19	StringTie	exon	11405323	11405426	1000	-	.	gene_id "MSTRG.87915"; transcript_id "MSTRG.87915.552"; exon_number "20";
chr19	StringTie	exon	11406419	11406634	1000	-	.	gene_id "MSTRG.87915"; transcript_id "MSTRG.87915.552"; exon_number "21";
chr19	StringTie	exon	11406722	11406864	1000	-	.	gene_id "MSTRG.87915"; transcript_id "MSTRG.87915.552"; exon_number "22";
chr19	StringTie	exon	11411253	11411444	1000	-	.	gene_id "MSTRG.87915"; transcript_id "MSTRG.87915.552"; exon_number "23";
chr19	StringTie	exon	11415937	11416148	1000	-	.	gene_id "MSTRG.87915"; transcript_id "MSTRG.87915.552"; exon_number "24";
chr19	StringTie	exon	11416614	11416667	1000	-	.	gene_id "MSTRG.87915"; transcript_id "MSTRG.87915.552"; exon_number "25";
chr19	StringTie	exon	11416836	11417059	1000	-	.	gene_id "MSTRG.87915"; transcript_id "MSTRG.87915.552"; exon_number "26";
chr19	StringTie	exon	11418671	11418892	1000	-	.	gene_id "MSTRG.87915"; transcript_id "MSTRG.87915.552"; exon_number "27";
chr19	StringTie	exon	11419246	11419317	1000	-	.	gene_id "MSTRG.87915"; transcript_id "MSTRG.87915.552"; exon_number "28";
chr19	StringTie	transcript	11376961	11419371	1000	-	.	gene_id "MSTRG.87915"; transcript_id "MSTRG.87915.553";
chr19	StringTie	exon	11376961	11378595	1000	-	.	gene_id "MSTRG.87915"; transcript_id "MSTRG.87915.553"; exon_number "1";
chr19	StringTie	exon	11378691	11378778	1000	-	.	gene_id "MSTRG.87915"; transcript_id "MSTRG.87915.553"; exon_number "2";
chr19	StringTie	exon	11380884	11380971	1000	-	.	gene_id "MSTRG.87915"; transcript_id "MSTRG.87915.553"; exon_number "3";
chr19	StringTie	exon	11381056	11381209	1000	-	.	gene_id "MSTRG.87915"; transcript_id "MSTRG.87915.553"; exon_number "4";
chr19	StringTie	exon	11381692	11381849	1000	-	.	gene_id "MSTRG.87915"; transcript_id "MSTRG.87915.553"; exon_number "5";
chr19	StringTie	exon	11381930	11382105	1000	-	.	gene_id "MSTRG.87915"; transcript_id "MSTRG.87915.553"; exon_number "6";
chr19	StringTie	exon	11382847	11383000	1000	-	.	gene_id "MSTRG.87915"; transcript_id "MSTRG.87915.553"; exon_number "7";
chr19	StringTie	exon	11383097	11383232	1000	-	.	gene_id "MSTRG.87915"; transcript_id "MSTRG.87915.553"; exon_number "8";
chr19	StringTie	exon	11384093	11384644	1000	-	.	gene_id "MSTRG.87915"; transcript_id "MSTRG.87915.553"; exon_number "9";
chr19	StringTie	exon	11394364	11394520	1000	-	.	gene_id "MSTRG.87915"; transcript_id "MSTRG.87915.553"; exon_number "10";
chr19	StringTie	exon	11397244	11397358	1000	-	.	gene_id "MSTRG.87915"; transcript_id "MSTRG.87915.553"; exon_number "11";
chr19	StringTie	exon	11397445	11397597	1000	-	.	gene_id "MSTRG.87915"; transcript_id "MSTRG.87915.553"; exon_number "12";
chr19	StringTie	exon	11399855	11399951	1000	-	.	gene_id "MSTRG.87915"; transcript_id "MSTRG.87915.553"; exon_number "13";
chr19	StringTie	exon	11400040	11400108	1000	-	.	gene_id "MSTRG.87915"; transcript_id "MSTRG.87915.553"; exon_number "14";
chr19	StringTie	exon	11400202	11400297	1000	-	.	gene_id "MSTRG.87915"; transcript_id "MSTRG.87915.553"; exon_number "15";
chr19	StringTie	exon	11402011	11402132	1000	-	.	gene_id "MSTRG.87915"; transcript_id "MSTRG.87915.553"; exon_number "16";
chr19	StringTie	exon	11402215	11402247	1000	-	.	gene_id "MSTRG.87915"; transcript_id "MSTRG.87915.553"; exon_number "17";
chr19	StringTie	exon	11402455	11402541	1000	-	.	gene_id "MSTRG.87915"; transcript_id "MSTRG.87915.553"; exon_number "18";
chr19	StringTie	exon	11402650	11402706	1000	-	.	gene_id "MSTRG.87915"; transcript_id "MSTRG.87915.553"; exon_number "19";
chr19	StringTie	exon	11405147	11405231	1000	-	.	gene_id "MSTRG.87915"; transcript_id "MSTRG.87915.553"; exon_number "20";
chr19	StringTie	exon	11405323	11405426	1000	-	.	gene_id "MSTRG.87915"; transcript_id "MSTRG.87915.553"; exon_number "21";
chr19	StringTie	exon	11406419	11406634	1000	-	.	gene_id "MSTRG.87915"; transcript_id "MSTRG.87915.553"; exon_number "22";
chr19	StringTie	exon	11406722	11406864	1000	-	.	gene_id "MSTRG.87915"; transcript_id "MSTRG.87915.553"; exon_number "23";
chr19	StringTie	exon	11411253	11411444	1000	-	.	gene_id "MSTRG.87915"; transcript_id "MSTRG.87915.553"; exon_number "24";
chr19	StringTie	exon	11415937	11416148	1000	-	.	gene_id "MSTRG.87915"; transcript_id "MSTRG.87915.553"; exon_number "25";
chr19	StringTie	exon	11416614	11417059	1000	-	.	gene_id "MSTRG.87915"; transcript_id "MSTRG.87915.553"; exon_number "26";
chr19	StringTie	exon	11418671	11419371	1000	-	.	gene_id "MSTRG.87915"; transcript_id "MSTRG.87915.553"; exon_number "27";
chr19	StringTie	transcript	11376961	11419347	1000	-	.	gene_id "MSTRG.87915"; transcript_id "MSTRG.87915.554";
chr19	StringTie	exon	11376961	11378595	1000	-	.	gene_id "MSTRG.87915"; transcript_id "MSTRG.87915.554"; exon_number "1";
chr19	StringTie	exon	11378691	11378778	1000	-	.	gene_id "MSTRG.87915"; transcript_id "MSTRG.87915.554"; exon_number "2";
chr19	StringTie	exon	11380884	11380971	1000	-	.	gene_id "MSTRG.87915"; transcript_id "MSTRG.87915.554"; exon_number "3";
chr19	StringTie	exon	11381056	11381209	1000	-	.	gene_id "MSTRG.87915"; transcript_id "MSTRG.87915.554"; exon_number "4";
chr19	StringTie	exon	11381692	11381849	1000	-	.	gene_id "MSTRG.87915"; transcript_id "MSTRG.87915.554"; exon_number "5";
chr19	StringTie	exon	11381930	11382105	1000	-	.	gene_id "MSTRG.87915"; transcript_id "MSTRG.87915.554"; exon_number "6";
chr19	StringTie	exon	11382847	11383025	1000	-	.	gene_id "MSTRG.87915"; transcript_id "MSTRG.87915.554"; exon_number "7";
chr19	StringTie	exon	11383097	11384644	1000	-	.	gene_id "MSTRG.87915"; transcript_id "MSTRG.87915.554"; exon_number "8";
chr19	StringTie	exon	11397244	11397358	1000	-	.	gene_id "MSTRG.87915"; transcript_id "MSTRG.87915.554"; exon_number "9";
chr19	StringTie	exon	11397445	11397597	1000	-	.	gene_id "MSTRG.87915"; transcript_id "MSTRG.87915.554"; exon_number "10";
chr19	StringTie	exon	11399855	11399951	1000	-	.	gene_id "MSTRG.87915"; transcript_id "MSTRG.87915.554"; exon_number "11";
chr19	StringTie	exon	11400040	11400108	1000	-	.	gene_id "MSTRG.87915"; transcript_id "MSTRG.87915.554"; exon_number "12";
chr19	StringTie	exon	11400206	11400297	1000	-	.	gene_id "MSTRG.87915"; transcript_id "MSTRG.87915.554"; exon_number "13";
chr19	StringTie	exon	11402011	11402132	1000	-	.	gene_id "MSTRG.87915"; transcript_id "MSTRG.87915.554"; exon_number "14";
chr19	StringTie	exon	11402215	11402541	1000	-	.	gene_id "MSTRG.87915"; transcript_id "MSTRG.87915.554"; exon_number "15";
chr19	StringTie	exon	11402650	11402706	1000	-	.	gene_id "MSTRG.87915"; transcript_id "MSTRG.87915.554"; exon_number "16";
chr19	StringTie	exon	11405147	11405231	1000	-	.	gene_id "MSTRG.87915"; transcript_id "MSTRG.87915.554"; exon_number "17";
chr19	StringTie	exon	11405323	11405426	1000	-	.	gene_id "MSTRG.87915"; transcript_id "MSTRG.87915.554"; exon_number "18";
chr19	StringTie	exon	11406419	11406634	1000	-	.	gene_id "MSTRG.87915"; transcript_id "MSTRG.87915.554"; exon_number "19";
chr19	StringTie	exon	11406722	11406864	1000	-	.	gene_id "MSTRG.87915"; transcript_id "MSTRG.87915.554"; exon_number "20";
chr19	StringTie	exon	11415947	11416148	1000	-	.	gene_id "MSTRG.87915"; transcript_id "MSTRG.87915.554"; exon_number "21";
chr19	StringTie	exon	11416614	11417059	1000	-	.	gene_id "MSTRG.87915"; transcript_id "MSTRG.87915.554"; exon_number "22";
chr19	StringTie	exon	11418533	11419347	1000	-	.	gene_id "MSTRG.87915"; transcript_id "MSTRG.87915.554"; exon_number "23";
chr19	StringTie	transcript	11376961	11419347	1000	-	.	gene_id "MSTRG.87915"; transcript_id "MSTRG.87915.555";
chr19	StringTie	exon	11376961	11378595	1000	-	.	gene_id "MSTRG.87915"; transcript_id "MSTRG.87915.555"; exon_number "1";
chr19	StringTie	exon	11378691	11378778	1000	-	.	gene_id "MSTRG.87915"; transcript_id "MSTRG.87915.555"; exon_number "2";
chr19	StringTie	exon	11380884	11380971	1000	-	.	gene_id "MSTRG.87915"; transcript_id "MSTRG.87915.555"; exon_number "3";
chr19	StringTie	exon	11381056	11381209	1000	-	.	gene_id "MSTRG.87915"; transcript_id "MSTRG.87915.555"; exon_number "4";
chr19	StringTie	exon	11381692	11381849	1000	-	.	gene_id "MSTRG.87915"; transcript_id "MSTRG.87915.555"; exon_number "5";
chr19	StringTie	exon	11381930	11382105	1000	-	.	gene_id "MSTRG.87915"; transcript_id "MSTRG.87915.555"; exon_number "6";
chr19	StringTie	exon	11382847	11383000	1000	-	.	gene_id "MSTRG.87915"; transcript_id "MSTRG.87915.555"; exon_number "7";
chr19	StringTie	exon	11383097	11383232	1000	-	.	gene_id "MSTRG.87915"; transcript_id "MSTRG.87915.555"; exon_number "8";
chr19	StringTie	exon	11384093	11384644	1000	-	.	gene_id "MSTRG.87915"; transcript_id "MSTRG.87915.555"; exon_number "9";
chr19	StringTie	exon	11397244	11397358	1000	-	.	gene_id "MSTRG.87915"; transcript_id "MSTRG.87915.555"; exon_number "10";
chr19	StringTie	exon	11397445	11397597	1000	-	.	gene_id "MSTRG.87915"; transcript_id "MSTRG.87915.555"; exon_number "11";
chr19	StringTie	exon	11399855	11399951	1000	-	.	gene_id "MSTRG.87915"; transcript_id "MSTRG.87915.555"; exon_number "12";
chr19	StringTie	exon	11400040	11400108	1000	-	.	gene_id "MSTRG.87915"; transcript_id "MSTRG.87915.555"; exon_number "13";
chr19	StringTie	exon	11400202	11400297	1000	-	.	gene_id "MSTRG.87915"; transcript_id "MSTRG.87915.555"; exon_number "14";
chr19	StringTie	exon	11402011	11402247	1000	-	.	gene_id "MSTRG.87915"; transcript_id "MSTRG.87915.555"; exon_number "15";
chr19	StringTie	exon	11402455	11402541	1000	-	.	gene_id "MSTRG.87915"; transcript_id "MSTRG.87915.555"; exon_number "16";
chr19	StringTie	exon	11402650	11402706	1000	-	.	gene_id "MSTRG.87915"; transcript_id "MSTRG.87915.555"; exon_number "17";
chr19	StringTie	exon	11405147	11405231	1000	-	.	gene_id "MSTRG.87915"; transcript_id "MSTRG.87915.555"; exon_number "18";
chr19	StringTie	exon	11405323	11405426	1000	-	.	gene_id "MSTRG.87915"; transcript_id "MSTRG.87915.555"; exon_number "19";
chr19	StringTie	exon	11406419	11406634	1000	-	.	gene_id "MSTRG.87915"; transcript_id "MSTRG.87915.555"; exon_number "20";
chr19	StringTie	exon	11406722	11406864	1000	-	.	gene_id "MSTRG.87915"; transcript_id "MSTRG.87915.555"; exon_number "21";
chr19	StringTie	exon	11411253	11411444	1000	-	.	gene_id "MSTRG.87915"; transcript_id "MSTRG.87915.555"; exon_number "22";
chr19	StringTie	exon	11415937	11416148	1000	-	.	gene_id "MSTRG.87915"; transcript_id "MSTRG.87915.555"; exon_number "23";
chr19	StringTie	exon	11416614	11416667	1000	-	.	gene_id "MSTRG.87915"; transcript_id "MSTRG.87915.555"; exon_number "24";
chr19	StringTie	exon	11416836	11417059	1000	-	.	gene_id "MSTRG.87915"; transcript_id "MSTRG.87915.555"; exon_number "25";
chr19	StringTie	exon	11418507	11419347	1000	-	.	gene_id "MSTRG.87915"; transcript_id "MSTRG.87915.555"; exon_number "26";
chr19	StringTie	transcript	11376961	11419346	1000	-	.	gene_id "MSTRG.87915"; transcript_id "MSTRG.87915.556";
chr19	StringTie	exon	11376961	11378595	1000	-	.	gene_id "MSTRG.87915"; transcript_id "MSTRG.87915.556"; exon_number "1";
chr19	StringTie	exon	11378691	11378778	1000	-	.	gene_id "MSTRG.87915"; transcript_id "MSTRG.87915.556"; exon_number "2";
chr19	StringTie	exon	11380884	11380971	1000	-	.	gene_id "MSTRG.87915"; transcript_id "MSTRG.87915.556"; exon_number "3";
chr19	StringTie	exon	11381056	11381209	1000	-	.	gene_id "MSTRG.87915"; transcript_id "MSTRG.87915.556"; exon_number "4";
chr19	StringTie	exon	11381692	11381849	1000	-	.	gene_id "MSTRG.87915"; transcript_id "MSTRG.87915.556"; exon_number "5";
chr19	StringTie	exon	11381930	11382105	1000	-	.	gene_id "MSTRG.87915"; transcript_id "MSTRG.87915.556"; exon_number "6";
chr19	StringTie	exon	11382847	11382982	1000	-	.	gene_id "MSTRG.87915"; transcript_id "MSTRG.87915.556"; exon_number "7";
chr19	StringTie	exon	11383097	11383232	1000	-	.	gene_id "MSTRG.87915"; transcript_id "MSTRG.87915.556"; exon_number "8";
chr19	StringTie	exon	11384093	11384644	1000	-	.	gene_id "MSTRG.87915"; transcript_id "MSTRG.87915.556"; exon_number "9";
chr19	StringTie	exon	11397244	11397358	1000	-	.	gene_id "MSTRG.87915"; transcript_id "MSTRG.87915.556"; exon_number "10";
chr19	StringTie	exon	11397445	11397597	1000	-	.	gene_id "MSTRG.87915"; transcript_id "MSTRG.87915.556"; exon_number "11";
chr19	StringTie	exon	11399855	11399951	1000	-	.	gene_id "MSTRG.87915"; transcript_id "MSTRG.87915.556"; exon_number "12";
chr19	StringTie	exon	11400040	11400108	1000	-	.	gene_id "MSTRG.87915"; transcript_id "MSTRG.87915.556"; exon_number "13";
chr19	StringTie	exon	11400206	11400297	1000	-	.	gene_id "MSTRG.87915"; transcript_id "MSTRG.87915.556"; exon_number "14";
chr19	StringTie	exon	11402011	11402132	1000	-	.	gene_id "MSTRG.87915"; transcript_id "MSTRG.87915.556"; exon_number "15";
chr19	StringTie	exon	11402215	11402541	1000	-	.	gene_id "MSTRG.87915"; transcript_id "MSTRG.87915.556"; exon_number "16";
chr19	StringTie	exon	11402650	11402706	1000	-	.	gene_id "MSTRG.87915"; transcript_id "MSTRG.87915.556"; exon_number "17";
chr19	StringTie	exon	11405147	11405231	1000	-	.	gene_id "MSTRG.87915"; transcript_id "MSTRG.87915.556"; exon_number "18";
chr19	StringTie	exon	11405323	11405426	1000	-	.	gene_id "MSTRG.87915"; transcript_id "MSTRG.87915.556"; exon_number "19";
chr19	StringTie	exon	11406419	11406634	1000	-	.	gene_id "MSTRG.87915"; transcript_id "MSTRG.87915.556"; exon_number "20";
chr19	StringTie	exon	11406722	11406864	1000	-	.	gene_id "MSTRG.87915"; transcript_id "MSTRG.87915.556"; exon_number "21";
chr19	StringTie	exon	11415937	11416148	1000	-	.	gene_id "MSTRG.87915"; transcript_id "MSTRG.87915.556"; exon_number "22";
chr19	StringTie	exon	11416614	11416667	1000	-	.	gene_id "MSTRG.87915"; transcript_id "MSTRG.87915.556"; exon_number "23";
chr19	StringTie	exon	11416836	11417059	1000	-	.	gene_id "MSTRG.87915"; transcript_id "MSTRG.87915.556"; exon_number "24";
chr19	StringTie	exon	11418507	11418784	1000	-	.	gene_id "MSTRG.87915"; transcript_id "MSTRG.87915.556"; exon_number "25";
chr19	StringTie	exon	11419246	11419346	1000	-	.	gene_id "MSTRG.87915"; transcript_id "MSTRG.87915.556"; exon_number "26";
chr19	StringTie	transcript	11376961	11419331	1000	-	.	gene_id "MSTRG.87915"; transcript_id "MSTRG.87915.557";
chr19	StringTie	exon	11376961	11378595	1000	-	.	gene_id "MSTRG.87915"; transcript_id "MSTRG.87915.557"; exon_number "1";
chr19	StringTie	exon	11378691	11378778	1000	-	.	gene_id "MSTRG.87915"; transcript_id "MSTRG.87915.557"; exon_number "2";
chr19	StringTie	exon	11380884	11380971	1000	-	.	gene_id "MSTRG.87915"; transcript_id "MSTRG.87915.557"; exon_number "3";
chr19	StringTie	exon	11381056	11381209	1000	-	.	gene_id "MSTRG.87915"; transcript_id "MSTRG.87915.557"; exon_number "4";
chr19	StringTie	exon	11381692	11381849	1000	-	.	gene_id "MSTRG.87915"; transcript_id "MSTRG.87915.557"; exon_number "5";
chr19	StringTie	exon	11381930	11382105	1000	-	.	gene_id "MSTRG.87915"; transcript_id "MSTRG.87915.557"; exon_number "6";
chr19	StringTie	exon	11382847	11383000	1000	-	.	gene_id "MSTRG.87915"; transcript_id "MSTRG.87915.557"; exon_number "7";
chr19	StringTie	exon	11383097	11383232	1000	-	.	gene_id "MSTRG.87915"; transcript_id "MSTRG.87915.557"; exon_number "8";
chr19	StringTie	exon	11384093	11384644	1000	-	.	gene_id "MSTRG.87915"; transcript_id "MSTRG.87915.557"; exon_number "9";
chr19	StringTie	exon	11397244	11397350	1000	-	.	gene_id "MSTRG.87915"; transcript_id "MSTRG.87915.557"; exon_number "10";
chr19	StringTie	exon	11397445	11397597	1000	-	.	gene_id "MSTRG.87915"; transcript_id "MSTRG.87915.557"; exon_number "11";
chr19	StringTie	exon	11399855	11399951	1000	-	.	gene_id "MSTRG.87915"; transcript_id "MSTRG.87915.557"; exon_number "12";
chr19	StringTie	exon	11400040	11400108	1000	-	.	gene_id "MSTRG.87915"; transcript_id "MSTRG.87915.557"; exon_number "13";
chr19	StringTie	exon	11400206	11400297	1000	-	.	gene_id "MSTRG.87915"; transcript_id "MSTRG.87915.557"; exon_number "14";
chr19	StringTie	exon	11402011	11402132	1000	-	.	gene_id "MSTRG.87915"; transcript_id "MSTRG.87915.557"; exon_number "15";
chr19	StringTie	exon	11402215	11402247	1000	-	.	gene_id "MSTRG.87915"; transcript_id "MSTRG.87915.557"; exon_number "16";
chr19	StringTie	exon	11402455	11402541	1000	-	.	gene_id "MSTRG.87915"; transcript_id "MSTRG.87915.557"; exon_number "17";
chr19	StringTie	exon	11402650	11402706	1000	-	.	gene_id "MSTRG.87915"; transcript_id "MSTRG.87915.557"; exon_number "18";
chr19	StringTie	exon	11405147	11405231	1000	-	.	gene_id "MSTRG.87915"; transcript_id "MSTRG.87915.557"; exon_number "19";
chr19	StringTie	exon	11405323	11405426	1000	-	.	gene_id "MSTRG.87915"; transcript_id "MSTRG.87915.557"; exon_number "20";
chr19	StringTie	exon	11406419	11406634	1000	-	.	gene_id "MSTRG.87915"; transcript_id "MSTRG.87915.557"; exon_number "21";
chr19	StringTie	exon	11406722	11406864	1000	-	.	gene_id "MSTRG.87915"; transcript_id "MSTRG.87915.557"; exon_number "22";
chr19	StringTie	exon	11411253	11411444	1000	-	.	gene_id "MSTRG.87915"; transcript_id "MSTRG.87915.557"; exon_number "23";
chr19	StringTie	exon	11415937	11416148	1000	-	.	gene_id "MSTRG.87915"; transcript_id "MSTRG.87915.557"; exon_number "24";
chr19	StringTie	exon	11416614	11416667	1000	-	.	gene_id "MSTRG.87915"; transcript_id "MSTRG.87915.557"; exon_number "25";
chr19	StringTie	exon	11416836	11417059	1000	-	.	gene_id "MSTRG.87915"; transcript_id "MSTRG.87915.557"; exon_number "26";
chr19	StringTie	exon	11418671	11419331	1000	-	.	gene_id "MSTRG.87915"; transcript_id "MSTRG.87915.557"; exon_number "27";
chr19	StringTie	transcript	11376961	11419347	1000	-	.	gene_id "MSTRG.87915"; transcript_id "MSTRG.87915.558";
chr19	StringTie	exon	11376961	11378595	1000	-	.	gene_id "MSTRG.87915"; transcript_id "MSTRG.87915.558"; exon_number "1";
chr19	StringTie	exon	11378691	11378778	1000	-	.	gene_id "MSTRG.87915"; transcript_id "MSTRG.87915.558"; exon_number "2";
chr19	StringTie	exon	11380884	11380971	1000	-	.	gene_id "MSTRG.87915"; transcript_id "MSTRG.87915.558"; exon_number "3";
chr19	StringTie	exon	11381056	11381209	1000	-	.	gene_id "MSTRG.87915"; transcript_id "MSTRG.87915.558"; exon_number "4";
chr19	StringTie	exon	11381692	11381849	1000	-	.	gene_id "MSTRG.87915"; transcript_id "MSTRG.87915.558"; exon_number "5";
chr19	StringTie	exon	11381930	11382105	1000	-	.	gene_id "MSTRG.87915"; transcript_id "MSTRG.87915.558"; exon_number "6";
chr19	StringTie	exon	11382847	11382982	1000	-	.	gene_id "MSTRG.87915"; transcript_id "MSTRG.87915.558"; exon_number "7";
chr19	StringTie	exon	11383097	11383232	1000	-	.	gene_id "MSTRG.87915"; transcript_id "MSTRG.87915.558"; exon_number "8";
chr19	StringTie	exon	11384093	11384644	1000	-	.	gene_id "MSTRG.87915"; transcript_id "MSTRG.87915.558"; exon_number "9";
chr19	StringTie	exon	11397244	11397350	1000	-	.	gene_id "MSTRG.87915"; transcript_id "MSTRG.87915.558"; exon_number "10";
chr19	StringTie	exon	11397445	11397597	1000	-	.	gene_id "MSTRG.87915"; transcript_id "MSTRG.87915.558"; exon_number "11";
chr19	StringTie	exon	11399855	11399951	1000	-	.	gene_id "MSTRG.87915"; transcript_id "MSTRG.87915.558"; exon_number "12";
chr19	StringTie	exon	11400040	11400108	1000	-	.	gene_id "MSTRG.87915"; transcript_id "MSTRG.87915.558"; exon_number "13";
chr19	StringTie	exon	11400202	11400297	1000	-	.	gene_id "MSTRG.87915"; transcript_id "MSTRG.87915.558"; exon_number "14";
chr19	StringTie	exon	11402011	11402132	1000	-	.	gene_id "MSTRG.87915"; transcript_id "MSTRG.87915.558"; exon_number "15";
chr19	StringTie	exon	11402215	11402247	1000	-	.	gene_id "MSTRG.87915"; transcript_id "MSTRG.87915.558"; exon_number "16";
chr19	StringTie	exon	11402455	11402541	1000	-	.	gene_id "MSTRG.87915"; transcript_id "MSTRG.87915.558"; exon_number "17";
chr19	StringTie	exon	11402650	11402706	1000	-	.	gene_id "MSTRG.87915"; transcript_id "MSTRG.87915.558"; exon_number "18";
chr19	StringTie	exon	11405147	11405231	1000	-	.	gene_id "MSTRG.87915"; transcript_id "MSTRG.87915.558"; exon_number "19";
chr19	StringTie	exon	11405323	11405426	1000	-	.	gene_id "MSTRG.87915"; transcript_id "MSTRG.87915.558"; exon_number "20";
chr19	StringTie	exon	11406419	11406580	1000	-	.	gene_id "MSTRG.87915"; transcript_id "MSTRG.87915.558"; exon_number "21";
chr19	StringTie	exon	11406722	11406864	1000	-	.	gene_id "MSTRG.87915"; transcript_id "MSTRG.87915.558"; exon_number "22";
chr19	StringTie	exon	11415947	11416148	1000	-	.	gene_id "MSTRG.87915"; transcript_id "MSTRG.87915.558"; exon_number "23";
chr19	StringTie	exon	11416614	11416667	1000	-	.	gene_id "MSTRG.87915"; transcript_id "MSTRG.87915.558"; exon_number "24";
chr19	StringTie	exon	11416836	11417059	1000	-	.	gene_id "MSTRG.87915"; transcript_id "MSTRG.87915.558"; exon_number "25";
chr19	StringTie	exon	11418507	11418784	1000	-	.	gene_id "MSTRG.87915"; transcript_id "MSTRG.87915.558"; exon_number "26";
chr19	StringTie	exon	11419246	11419347	1000	-	.	gene_id "MSTRG.87915"; transcript_id "MSTRG.87915.558"; exon_number "27";
chr19	StringTie	transcript	11376961	11419351	1000	-	.	gene_id "MSTRG.87915"; transcript_id "MSTRG.87915.559";
chr19	StringTie	exon	11376961	11378595	1000	-	.	gene_id "MSTRG.87915"; transcript_id "MSTRG.87915.559"; exon_number "1";
chr19	StringTie	exon	11378691	11378778	1000	-	.	gene_id "MSTRG.87915"; transcript_id "MSTRG.87915.559"; exon_number "2";
chr19	StringTie	exon	11380884	11380971	1000	-	.	gene_id "MSTRG.87915"; transcript_id "MSTRG.87915.559"; exon_number "3";
chr19	StringTie	exon	11381056	11381209	1000	-	.	gene_id "MSTRG.87915"; transcript_id "MSTRG.87915.559"; exon_number "4";
chr19	StringTie	exon	11381692	11381849	1000	-	.	gene_id "MSTRG.87915"; transcript_id "MSTRG.87915.559"; exon_number "5";
chr19	StringTie	exon	11381930	11382105	1000	-	.	gene_id "MSTRG.87915"; transcript_id "MSTRG.87915.559"; exon_number "6";
chr19	StringTie	exon	11382847	11383000	1000	-	.	gene_id "MSTRG.87915"; transcript_id "MSTRG.87915.559"; exon_number "7";
chr19	StringTie	exon	11383097	11383232	1000	-	.	gene_id "MSTRG.87915"; transcript_id "MSTRG.87915.559"; exon_number "8";
chr19	StringTie	exon	11384093	11384644	1000	-	.	gene_id "MSTRG.87915"; transcript_id "MSTRG.87915.559"; exon_number "9";
chr19	StringTie	exon	11397244	11397358	1000	-	.	gene_id "MSTRG.87915"; transcript_id "MSTRG.87915.559"; exon_number "10";
chr19	StringTie	exon	11397445	11397597	1000	-	.	gene_id "MSTRG.87915"; transcript_id "MSTRG.87915.559"; exon_number "11";
chr19	StringTie	exon	11399855	11399951	1000	-	.	gene_id "MSTRG.87915"; transcript_id "MSTRG.87915.559"; exon_number "12";
chr19	StringTie	exon	11400040	11400108	1000	-	.	gene_id "MSTRG.87915"; transcript_id "MSTRG.87915.559"; exon_number "13";
chr19	StringTie	exon	11400202	11400297	1000	-	.	gene_id "MSTRG.87915"; transcript_id "MSTRG.87915.559"; exon_number "14";
chr19	StringTie	exon	11402011	11402132	1000	-	.	gene_id "MSTRG.87915"; transcript_id "MSTRG.87915.559"; exon_number "15";
chr19	StringTie	exon	11402215	11402247	1000	-	.	gene_id "MSTRG.87915"; transcript_id "MSTRG.87915.559"; exon_number "16";
chr19	StringTie	exon	11402455	11402541	1000	-	.	gene_id "MSTRG.87915"; transcript_id "MSTRG.87915.559"; exon_number "17";
chr19	StringTie	exon	11402650	11402706	1000	-	.	gene_id "MSTRG.87915"; transcript_id "MSTRG.87915.559"; exon_number "18";
chr19	StringTie	exon	11405147	11405231	1000	-	.	gene_id "MSTRG.87915"; transcript_id "MSTRG.87915.559"; exon_number "19";
chr19	StringTie	exon	11405323	11405426	1000	-	.	gene_id "MSTRG.87915"; transcript_id "MSTRG.87915.559"; exon_number "20";
chr19	StringTie	exon	11406419	11406580	1000	-	.	gene_id "MSTRG.87915"; transcript_id "MSTRG.87915.559"; exon_number "21";
chr19	StringTie	exon	11406722	11406864	1000	-	.	gene_id "MSTRG.87915"; transcript_id "MSTRG.87915.559"; exon_number "22";
chr19	StringTie	exon	11415947	11416148	1000	-	.	gene_id "MSTRG.87915"; transcript_id "MSTRG.87915.559"; exon_number "23";
chr19	StringTie	exon	11416614	11416667	1000	-	.	gene_id "MSTRG.87915"; transcript_id "MSTRG.87915.559"; exon_number "24";
chr19	StringTie	exon	11416836	11417059	1000	-	.	gene_id "MSTRG.87915"; transcript_id "MSTRG.87915.559"; exon_number "25";
chr19	StringTie	exon	11418671	11418801	1000	-	.	gene_id "MSTRG.87915"; transcript_id "MSTRG.87915.559"; exon_number "26";
chr19	StringTie	exon	11419246	11419351	1000	-	.	gene_id "MSTRG.87915"; transcript_id "MSTRG.87915.559"; exon_number "27";
chr19	StringTie	transcript	11321189	11346513	1000	-	.	gene_id "MSTRG.87915"; transcript_id "MSTRG.87915.56";
chr19	StringTie	exon	11321189	11325585	1000	-	.	gene_id "MSTRG.87915"; transcript_id "MSTRG.87915.56"; exon_number "1";
chr19	StringTie	exon	11335447	11335571	1000	-	.	gene_id "MSTRG.87915"; transcript_id "MSTRG.87915.56"; exon_number "2";
chr19	StringTie	exon	11335665	11335783	1000	-	.	gene_id "MSTRG.87915"; transcript_id "MSTRG.87915.56"; exon_number "3";
chr19	StringTie	exon	11337172	11337460	1000	-	.	gene_id "MSTRG.87915"; transcript_id "MSTRG.87915.56"; exon_number "4";
chr19	StringTie	exon	11342939	11343120	1000	-	.	gene_id "MSTRG.87915"; transcript_id "MSTRG.87915.56"; exon_number "5";
chr19	StringTie	exon	11345252	11345415	1000	-	.	gene_id "MSTRG.87915"; transcript_id "MSTRG.87915.56"; exon_number "6";
chr19	StringTie	exon	11345520	11345628	1000	-	.	gene_id "MSTRG.87915"; transcript_id "MSTRG.87915.56"; exon_number "7";
chr19	StringTie	exon	11346127	11346291	1000	-	.	gene_id "MSTRG.87915"; transcript_id "MSTRG.87915.56"; exon_number "8";
chr19	StringTie	exon	11346392	11346513	1000	-	.	gene_id "MSTRG.87915"; transcript_id "MSTRG.87915.56"; exon_number "9";
chr19	StringTie	transcript	11376961	11419347	1000	-	.	gene_id "MSTRG.87915"; transcript_id "MSTRG.87915.560";
chr19	StringTie	exon	11376961	11378595	1000	-	.	gene_id "MSTRG.87915"; transcript_id "MSTRG.87915.560"; exon_number "1";
chr19	StringTie	exon	11378691	11378778	1000	-	.	gene_id "MSTRG.87915"; transcript_id "MSTRG.87915.560"; exon_number "2";
chr19	StringTie	exon	11380884	11380971	1000	-	.	gene_id "MSTRG.87915"; transcript_id "MSTRG.87915.560"; exon_number "3";
chr19	StringTie	exon	11381056	11381209	1000	-	.	gene_id "MSTRG.87915"; transcript_id "MSTRG.87915.560"; exon_number "4";
chr19	StringTie	exon	11381692	11381849	1000	-	.	gene_id "MSTRG.87915"; transcript_id "MSTRG.87915.560"; exon_number "5";
chr19	StringTie	exon	11381930	11382105	1000	-	.	gene_id "MSTRG.87915"; transcript_id "MSTRG.87915.560"; exon_number "6";
chr19	StringTie	exon	11382847	11383000	1000	-	.	gene_id "MSTRG.87915"; transcript_id "MSTRG.87915.560"; exon_number "7";
chr19	StringTie	exon	11383097	11383232	1000	-	.	gene_id "MSTRG.87915"; transcript_id "MSTRG.87915.560"; exon_number "8";
chr19	StringTie	exon	11384093	11384644	1000	-	.	gene_id "MSTRG.87915"; transcript_id "MSTRG.87915.560"; exon_number "9";
chr19	StringTie	exon	11397244	11397358	1000	-	.	gene_id "MSTRG.87915"; transcript_id "MSTRG.87915.560"; exon_number "10";
chr19	StringTie	exon	11397445	11397597	1000	-	.	gene_id "MSTRG.87915"; transcript_id "MSTRG.87915.560"; exon_number "11";
chr19	StringTie	exon	11399855	11399951	1000	-	.	gene_id "MSTRG.87915"; transcript_id "MSTRG.87915.560"; exon_number "12";
chr19	StringTie	exon	11400040	11400108	1000	-	.	gene_id "MSTRG.87915"; transcript_id "MSTRG.87915.560"; exon_number "13";
chr19	StringTie	exon	11400202	11400297	1000	-	.	gene_id "MSTRG.87915"; transcript_id "MSTRG.87915.560"; exon_number "14";
chr19	StringTie	exon	11402011	11402129	1000	-	.	gene_id "MSTRG.87915"; transcript_id "MSTRG.87915.560"; exon_number "15";
chr19	StringTie	exon	11402215	11402247	1000	-	.	gene_id "MSTRG.87915"; transcript_id "MSTRG.87915.560"; exon_number "16";
chr19	StringTie	exon	11402455	11402541	1000	-	.	gene_id "MSTRG.87915"; transcript_id "MSTRG.87915.560"; exon_number "17";
chr19	StringTie	exon	11402650	11402706	1000	-	.	gene_id "MSTRG.87915"; transcript_id "MSTRG.87915.560"; exon_number "18";
chr19	StringTie	exon	11405147	11405231	1000	-	.	gene_id "MSTRG.87915"; transcript_id "MSTRG.87915.560"; exon_number "19";
chr19	StringTie	exon	11405323	11405426	1000	-	.	gene_id "MSTRG.87915"; transcript_id "MSTRG.87915.560"; exon_number "20";
chr19	StringTie	exon	11406419	11406634	1000	-	.	gene_id "MSTRG.87915"; transcript_id "MSTRG.87915.560"; exon_number "21";
chr19	StringTie	exon	11406722	11406822	1000	-	.	gene_id "MSTRG.87915"; transcript_id "MSTRG.87915.560"; exon_number "22";
chr19	StringTie	exon	11415937	11416148	1000	-	.	gene_id "MSTRG.87915"; transcript_id "MSTRG.87915.560"; exon_number "23";
chr19	StringTie	exon	11416614	11416667	1000	-	.	gene_id "MSTRG.87915"; transcript_id "MSTRG.87915.560"; exon_number "24";
chr19	StringTie	exon	11416836	11417059	1000	-	.	gene_id "MSTRG.87915"; transcript_id "MSTRG.87915.560"; exon_number "25";
chr19	StringTie	exon	11418671	11418784	1000	-	.	gene_id "MSTRG.87915"; transcript_id "MSTRG.87915.560"; exon_number "26";
chr19	StringTie	exon	11419246	11419347	1000	-	.	gene_id "MSTRG.87915"; transcript_id "MSTRG.87915.560"; exon_number "27";
chr19	StringTie	transcript	11376961	11419364	1000	-	.	gene_id "MSTRG.87915"; transcript_id "MSTRG.87915.561";
chr19	StringTie	exon	11376961	11378595	1000	-	.	gene_id "MSTRG.87915"; transcript_id "MSTRG.87915.561"; exon_number "1";
chr19	StringTie	exon	11378691	11378778	1000	-	.	gene_id "MSTRG.87915"; transcript_id "MSTRG.87915.561"; exon_number "2";
chr19	StringTie	exon	11380884	11380971	1000	-	.	gene_id "MSTRG.87915"; transcript_id "MSTRG.87915.561"; exon_number "3";
chr19	StringTie	exon	11381056	11381209	1000	-	.	gene_id "MSTRG.87915"; transcript_id "MSTRG.87915.561"; exon_number "4";
chr19	StringTie	exon	11381692	11381849	1000	-	.	gene_id "MSTRG.87915"; transcript_id "MSTRG.87915.561"; exon_number "5";
chr19	StringTie	exon	11381930	11382105	1000	-	.	gene_id "MSTRG.87915"; transcript_id "MSTRG.87915.561"; exon_number "6";
chr19	StringTie	exon	11382847	11382982	1000	-	.	gene_id "MSTRG.87915"; transcript_id "MSTRG.87915.561"; exon_number "7";
chr19	StringTie	exon	11383097	11383232	1000	-	.	gene_id "MSTRG.87915"; transcript_id "MSTRG.87915.561"; exon_number "8";
chr19	StringTie	exon	11384093	11384644	1000	-	.	gene_id "MSTRG.87915"; transcript_id "MSTRG.87915.561"; exon_number "9";
chr19	StringTie	exon	11397244	11397358	1000	-	.	gene_id "MSTRG.87915"; transcript_id "MSTRG.87915.561"; exon_number "10";
chr19	StringTie	exon	11397445	11397597	1000	-	.	gene_id "MSTRG.87915"; transcript_id "MSTRG.87915.561"; exon_number "11";
chr19	StringTie	exon	11399855	11399951	1000	-	.	gene_id "MSTRG.87915"; transcript_id "MSTRG.87915.561"; exon_number "12";
chr19	StringTie	exon	11400040	11400108	1000	-	.	gene_id "MSTRG.87915"; transcript_id "MSTRG.87915.561"; exon_number "13";
chr19	StringTie	exon	11400202	11400297	1000	-	.	gene_id "MSTRG.87915"; transcript_id "MSTRG.87915.561"; exon_number "14";
chr19	StringTie	exon	11402011	11402132	1000	-	.	gene_id "MSTRG.87915"; transcript_id "MSTRG.87915.561"; exon_number "15";
chr19	StringTie	exon	11402215	11402247	1000	-	.	gene_id "MSTRG.87915"; transcript_id "MSTRG.87915.561"; exon_number "16";
chr19	StringTie	exon	11402455	11402541	1000	-	.	gene_id "MSTRG.87915"; transcript_id "MSTRG.87915.561"; exon_number "17";
chr19	StringTie	exon	11402650	11402706	1000	-	.	gene_id "MSTRG.87915"; transcript_id "MSTRG.87915.561"; exon_number "18";
chr19	StringTie	exon	11405147	11405231	1000	-	.	gene_id "MSTRG.87915"; transcript_id "MSTRG.87915.561"; exon_number "19";
chr19	StringTie	exon	11405323	11405426	1000	-	.	gene_id "MSTRG.87915"; transcript_id "MSTRG.87915.561"; exon_number "20";
chr19	StringTie	exon	11406419	11406580	1000	-	.	gene_id "MSTRG.87915"; transcript_id "MSTRG.87915.561"; exon_number "21";
chr19	StringTie	exon	11406722	11406864	1000	-	.	gene_id "MSTRG.87915"; transcript_id "MSTRG.87915.561"; exon_number "22";
chr19	StringTie	exon	11411253	11411444	1000	-	.	gene_id "MSTRG.87915"; transcript_id "MSTRG.87915.561"; exon_number "23";
chr19	StringTie	exon	11415937	11416148	1000	-	.	gene_id "MSTRG.87915"; transcript_id "MSTRG.87915.561"; exon_number "24";
chr19	StringTie	exon	11416614	11416667	1000	-	.	gene_id "MSTRG.87915"; transcript_id "MSTRG.87915.561"; exon_number "25";
chr19	StringTie	exon	11416836	11417059	1000	-	.	gene_id "MSTRG.87915"; transcript_id "MSTRG.87915.561"; exon_number "26";
chr19	StringTie	exon	11418507	11418784	1000	-	.	gene_id "MSTRG.87915"; transcript_id "MSTRG.87915.561"; exon_number "27";
chr19	StringTie	exon	11419246	11419364	1000	-	.	gene_id "MSTRG.87915"; transcript_id "MSTRG.87915.561"; exon_number "28";
chr19	StringTie	transcript	11376962	11419419	1000	-	.	gene_id "MSTRG.87915"; transcript_id "MSTRG.87915.562";
chr19	StringTie	exon	11376962	11378595	1000	-	.	gene_id "MSTRG.87915"; transcript_id "MSTRG.87915.562"; exon_number "1";
chr19	StringTie	exon	11378691	11378778	1000	-	.	gene_id "MSTRG.87915"; transcript_id "MSTRG.87915.562"; exon_number "2";
chr19	StringTie	exon	11380884	11380971	1000	-	.	gene_id "MSTRG.87915"; transcript_id "MSTRG.87915.562"; exon_number "3";
chr19	StringTie	exon	11381056	11381209	1000	-	.	gene_id "MSTRG.87915"; transcript_id "MSTRG.87915.562"; exon_number "4";
chr19	StringTie	exon	11381692	11381849	1000	-	.	gene_id "MSTRG.87915"; transcript_id "MSTRG.87915.562"; exon_number "5";
chr19	StringTie	exon	11381930	11382105	1000	-	.	gene_id "MSTRG.87915"; transcript_id "MSTRG.87915.562"; exon_number "6";
chr19	StringTie	exon	11382847	11382982	1000	-	.	gene_id "MSTRG.87915"; transcript_id "MSTRG.87915.562"; exon_number "7";
chr19	StringTie	exon	11383097	11384644	1000	-	.	gene_id "MSTRG.87915"; transcript_id "MSTRG.87915.562"; exon_number "8";
chr19	StringTie	exon	11397244	11397358	1000	-	.	gene_id "MSTRG.87915"; transcript_id "MSTRG.87915.562"; exon_number "9";
chr19	StringTie	exon	11397445	11397597	1000	-	.	gene_id "MSTRG.87915"; transcript_id "MSTRG.87915.562"; exon_number "10";
chr19	StringTie	exon	11399855	11399951	1000	-	.	gene_id "MSTRG.87915"; transcript_id "MSTRG.87915.562"; exon_number "11";
chr19	StringTie	exon	11400040	11400104	1000	-	.	gene_id "MSTRG.87915"; transcript_id "MSTRG.87915.562"; exon_number "12";
chr19	StringTie	exon	11400202	11400297	1000	-	.	gene_id "MSTRG.87915"; transcript_id "MSTRG.87915.562"; exon_number "13";
chr19	StringTie	exon	11402011	11402132	1000	-	.	gene_id "MSTRG.87915"; transcript_id "MSTRG.87915.562"; exon_number "14";
chr19	StringTie	exon	11402215	11402541	1000	-	.	gene_id "MSTRG.87915"; transcript_id "MSTRG.87915.562"; exon_number "15";
chr19	StringTie	exon	11402650	11402706	1000	-	.	gene_id "MSTRG.87915"; transcript_id "MSTRG.87915.562"; exon_number "16";
chr19	StringTie	exon	11405147	11405231	1000	-	.	gene_id "MSTRG.87915"; transcript_id "MSTRG.87915.562"; exon_number "17";
chr19	StringTie	exon	11405323	11405426	1000	-	.	gene_id "MSTRG.87915"; transcript_id "MSTRG.87915.562"; exon_number "18";
chr19	StringTie	exon	11406419	11406634	1000	-	.	gene_id "MSTRG.87915"; transcript_id "MSTRG.87915.562"; exon_number "19";
chr19	StringTie	exon	11406722	11406831	1000	-	.	gene_id "MSTRG.87915"; transcript_id "MSTRG.87915.562"; exon_number "20";
chr19	StringTie	exon	11415937	11416148	1000	-	.	gene_id "MSTRG.87915"; transcript_id "MSTRG.87915.562"; exon_number "21";
chr19	StringTie	exon	11416614	11416667	1000	-	.	gene_id "MSTRG.87915"; transcript_id "MSTRG.87915.562"; exon_number "22";
chr19	StringTie	exon	11416836	11417059	1000	-	.	gene_id "MSTRG.87915"; transcript_id "MSTRG.87915.562"; exon_number "23";
chr19	StringTie	exon	11418671	11419419	1000	-	.	gene_id "MSTRG.87915"; transcript_id "MSTRG.87915.562"; exon_number "24";
chr19	StringTie	transcript	11376962	11419354	1000	-	.	gene_id "MSTRG.87915"; transcript_id "MSTRG.87915.563";
chr19	StringTie	exon	11376962	11378595	1000	-	.	gene_id "MSTRG.87915"; transcript_id "MSTRG.87915.563"; exon_number "1";
chr19	StringTie	exon	11378691	11378778	1000	-	.	gene_id "MSTRG.87915"; transcript_id "MSTRG.87915.563"; exon_number "2";
chr19	StringTie	exon	11380884	11380971	1000	-	.	gene_id "MSTRG.87915"; transcript_id "MSTRG.87915.563"; exon_number "3";
chr19	StringTie	exon	11381056	11381209	1000	-	.	gene_id "MSTRG.87915"; transcript_id "MSTRG.87915.563"; exon_number "4";
chr19	StringTie	exon	11381692	11381849	1000	-	.	gene_id "MSTRG.87915"; transcript_id "MSTRG.87915.563"; exon_number "5";
chr19	StringTie	exon	11381930	11382105	1000	-	.	gene_id "MSTRG.87915"; transcript_id "MSTRG.87915.563"; exon_number "6";
chr19	StringTie	exon	11382847	11384644	1000	-	.	gene_id "MSTRG.87915"; transcript_id "MSTRG.87915.563"; exon_number "7";
chr19	StringTie	exon	11397244	11397358	1000	-	.	gene_id "MSTRG.87915"; transcript_id "MSTRG.87915.563"; exon_number "8";
chr19	StringTie	exon	11397445	11397597	1000	-	.	gene_id "MSTRG.87915"; transcript_id "MSTRG.87915.563"; exon_number "9";
chr19	StringTie	exon	11399855	11399951	1000	-	.	gene_id "MSTRG.87915"; transcript_id "MSTRG.87915.563"; exon_number "10";
chr19	StringTie	exon	11400040	11400108	1000	-	.	gene_id "MSTRG.87915"; transcript_id "MSTRG.87915.563"; exon_number "11";
chr19	StringTie	exon	11400206	11400297	1000	-	.	gene_id "MSTRG.87915"; transcript_id "MSTRG.87915.563"; exon_number "12";
chr19	StringTie	exon	11402011	11402132	1000	-	.	gene_id "MSTRG.87915"; transcript_id "MSTRG.87915.563"; exon_number "13";
chr19	StringTie	exon	11402215	11402247	1000	-	.	gene_id "MSTRG.87915"; transcript_id "MSTRG.87915.563"; exon_number "14";
chr19	StringTie	exon	11402455	11402541	1000	-	.	gene_id "MSTRG.87915"; transcript_id "MSTRG.87915.563"; exon_number "15";
chr19	StringTie	exon	11402650	11402706	1000	-	.	gene_id "MSTRG.87915"; transcript_id "MSTRG.87915.563"; exon_number "16";
chr19	StringTie	exon	11405147	11405231	1000	-	.	gene_id "MSTRG.87915"; transcript_id "MSTRG.87915.563"; exon_number "17";
chr19	StringTie	exon	11405323	11405426	1000	-	.	gene_id "MSTRG.87915"; transcript_id "MSTRG.87915.563"; exon_number "18";
chr19	StringTie	exon	11406419	11406580	1000	-	.	gene_id "MSTRG.87915"; transcript_id "MSTRG.87915.563"; exon_number "19";
chr19	StringTie	exon	11406722	11406864	1000	-	.	gene_id "MSTRG.87915"; transcript_id "MSTRG.87915.563"; exon_number "20";
chr19	StringTie	exon	11411253	11411444	1000	-	.	gene_id "MSTRG.87915"; transcript_id "MSTRG.87915.563"; exon_number "21";
chr19	StringTie	exon	11415937	11417059	1000	-	.	gene_id "MSTRG.87915"; transcript_id "MSTRG.87915.563"; exon_number "22";
chr19	StringTie	exon	11418671	11419354	1000	-	.	gene_id "MSTRG.87915"; transcript_id "MSTRG.87915.563"; exon_number "23";
chr19	StringTie	transcript	11376962	11419344	1000	-	.	gene_id "MSTRG.87915"; transcript_id "MSTRG.87915.564";
chr19	StringTie	exon	11376962	11378595	1000	-	.	gene_id "MSTRG.87915"; transcript_id "MSTRG.87915.564"; exon_number "1";
chr19	StringTie	exon	11378691	11378778	1000	-	.	gene_id "MSTRG.87915"; transcript_id "MSTRG.87915.564"; exon_number "2";
chr19	StringTie	exon	11380884	11380971	1000	-	.	gene_id "MSTRG.87915"; transcript_id "MSTRG.87915.564"; exon_number "3";
chr19	StringTie	exon	11381056	11381209	1000	-	.	gene_id "MSTRG.87915"; transcript_id "MSTRG.87915.564"; exon_number "4";
chr19	StringTie	exon	11381692	11381849	1000	-	.	gene_id "MSTRG.87915"; transcript_id "MSTRG.87915.564"; exon_number "5";
chr19	StringTie	exon	11381930	11382105	1000	-	.	gene_id "MSTRG.87915"; transcript_id "MSTRG.87915.564"; exon_number "6";
chr19	StringTie	exon	11382847	11383025	1000	-	.	gene_id "MSTRG.87915"; transcript_id "MSTRG.87915.564"; exon_number "7";
chr19	StringTie	exon	11383097	11383232	1000	-	.	gene_id "MSTRG.87915"; transcript_id "MSTRG.87915.564"; exon_number "8";
chr19	StringTie	exon	11384093	11384644	1000	-	.	gene_id "MSTRG.87915"; transcript_id "MSTRG.87915.564"; exon_number "9";
chr19	StringTie	exon	11397244	11397358	1000	-	.	gene_id "MSTRG.87915"; transcript_id "MSTRG.87915.564"; exon_number "10";
chr19	StringTie	exon	11397445	11397597	1000	-	.	gene_id "MSTRG.87915"; transcript_id "MSTRG.87915.564"; exon_number "11";
chr19	StringTie	exon	11399855	11399951	1000	-	.	gene_id "MSTRG.87915"; transcript_id "MSTRG.87915.564"; exon_number "12";
chr19	StringTie	exon	11400040	11400108	1000	-	.	gene_id "MSTRG.87915"; transcript_id "MSTRG.87915.564"; exon_number "13";
chr19	StringTie	exon	11400206	11402132	1000	-	.	gene_id "MSTRG.87915"; transcript_id "MSTRG.87915.564"; exon_number "14";
chr19	StringTie	exon	11402215	11402247	1000	-	.	gene_id "MSTRG.87915"; transcript_id "MSTRG.87915.564"; exon_number "15";
chr19	StringTie	exon	11402455	11402541	1000	-	.	gene_id "MSTRG.87915"; transcript_id "MSTRG.87915.564"; exon_number "16";
chr19	StringTie	exon	11402650	11402706	1000	-	.	gene_id "MSTRG.87915"; transcript_id "MSTRG.87915.564"; exon_number "17";
chr19	StringTie	exon	11405147	11405231	1000	-	.	gene_id "MSTRG.87915"; transcript_id "MSTRG.87915.564"; exon_number "18";
chr19	StringTie	exon	11405323	11405426	1000	-	.	gene_id "MSTRG.87915"; transcript_id "MSTRG.87915.564"; exon_number "19";
chr19	StringTie	exon	11406419	11406634	1000	-	.	gene_id "MSTRG.87915"; transcript_id "MSTRG.87915.564"; exon_number "20";
chr19	StringTie	exon	11406722	11406864	1000	-	.	gene_id "MSTRG.87915"; transcript_id "MSTRG.87915.564"; exon_number "21";
chr19	StringTie	exon	11415937	11417059	1000	-	.	gene_id "MSTRG.87915"; transcript_id "MSTRG.87915.564"; exon_number "22";
chr19	StringTie	exon	11418671	11419344	1000	-	.	gene_id "MSTRG.87915"; transcript_id "MSTRG.87915.564"; exon_number "23";
chr19	StringTie	transcript	11376962	11419352	1000	-	.	gene_id "MSTRG.87915"; transcript_id "MSTRG.87915.565";
chr19	StringTie	exon	11376962	11378595	1000	-	.	gene_id "MSTRG.87915"; transcript_id "MSTRG.87915.565"; exon_number "1";
chr19	StringTie	exon	11378691	11378778	1000	-	.	gene_id "MSTRG.87915"; transcript_id "MSTRG.87915.565"; exon_number "2";
chr19	StringTie	exon	11380884	11380971	1000	-	.	gene_id "MSTRG.87915"; transcript_id "MSTRG.87915.565"; exon_number "3";
chr19	StringTie	exon	11381056	11381209	1000	-	.	gene_id "MSTRG.87915"; transcript_id "MSTRG.87915.565"; exon_number "4";
chr19	StringTie	exon	11381692	11381849	1000	-	.	gene_id "MSTRG.87915"; transcript_id "MSTRG.87915.565"; exon_number "5";
chr19	StringTie	exon	11381930	11382105	1000	-	.	gene_id "MSTRG.87915"; transcript_id "MSTRG.87915.565"; exon_number "6";
chr19	StringTie	exon	11382847	11384644	1000	-	.	gene_id "MSTRG.87915"; transcript_id "MSTRG.87915.565"; exon_number "7";
chr19	StringTie	exon	11397244	11397358	1000	-	.	gene_id "MSTRG.87915"; transcript_id "MSTRG.87915.565"; exon_number "8";
chr19	StringTie	exon	11397445	11397597	1000	-	.	gene_id "MSTRG.87915"; transcript_id "MSTRG.87915.565"; exon_number "9";
chr19	StringTie	exon	11399855	11399969	1000	-	.	gene_id "MSTRG.87915"; transcript_id "MSTRG.87915.565"; exon_number "10";
chr19	StringTie	exon	11400040	11400108	1000	-	.	gene_id "MSTRG.87915"; transcript_id "MSTRG.87915.565"; exon_number "11";
chr19	StringTie	exon	11400202	11400297	1000	-	.	gene_id "MSTRG.87915"; transcript_id "MSTRG.87915.565"; exon_number "12";
chr19	StringTie	exon	11402011	11402132	1000	-	.	gene_id "MSTRG.87915"; transcript_id "MSTRG.87915.565"; exon_number "13";
chr19	StringTie	exon	11402215	11402541	1000	-	.	gene_id "MSTRG.87915"; transcript_id "MSTRG.87915.565"; exon_number "14";
chr19	StringTie	exon	11402650	11402706	1000	-	.	gene_id "MSTRG.87915"; transcript_id "MSTRG.87915.565"; exon_number "15";
chr19	StringTie	exon	11405147	11405231	1000	-	.	gene_id "MSTRG.87915"; transcript_id "MSTRG.87915.565"; exon_number "16";
chr19	StringTie	exon	11405323	11405426	1000	-	.	gene_id "MSTRG.87915"; transcript_id "MSTRG.87915.565"; exon_number "17";
chr19	StringTie	exon	11406419	11406634	1000	-	.	gene_id "MSTRG.87915"; transcript_id "MSTRG.87915.565"; exon_number "18";
chr19	StringTie	exon	11406722	11406864	1000	-	.	gene_id "MSTRG.87915"; transcript_id "MSTRG.87915.565"; exon_number "19";
chr19	StringTie	exon	11411253	11411444	1000	-	.	gene_id "MSTRG.87915"; transcript_id "MSTRG.87915.565"; exon_number "20";
chr19	StringTie	exon	11415947	11416148	1000	-	.	gene_id "MSTRG.87915"; transcript_id "MSTRG.87915.565"; exon_number "21";
chr19	StringTie	exon	11416614	11417059	1000	-	.	gene_id "MSTRG.87915"; transcript_id "MSTRG.87915.565"; exon_number "22";
chr19	StringTie	exon	11418671	11418784	1000	-	.	gene_id "MSTRG.87915"; transcript_id "MSTRG.87915.565"; exon_number "23";
chr19	StringTie	exon	11419246	11419352	1000	-	.	gene_id "MSTRG.87915"; transcript_id "MSTRG.87915.565"; exon_number "24";
chr19	StringTie	transcript	11376962	11419354	1000	-	.	gene_id "MSTRG.87915"; transcript_id "MSTRG.87915.566";
chr19	StringTie	exon	11376962	11378595	1000	-	.	gene_id "MSTRG.87915"; transcript_id "MSTRG.87915.566"; exon_number "1";
chr19	StringTie	exon	11378691	11378778	1000	-	.	gene_id "MSTRG.87915"; transcript_id "MSTRG.87915.566"; exon_number "2";
chr19	StringTie	exon	11380884	11380971	1000	-	.	gene_id "MSTRG.87915"; transcript_id "MSTRG.87915.566"; exon_number "3";
chr19	StringTie	exon	11381056	11381209	1000	-	.	gene_id "MSTRG.87915"; transcript_id "MSTRG.87915.566"; exon_number "4";
chr19	StringTie	exon	11381692	11381849	1000	-	.	gene_id "MSTRG.87915"; transcript_id "MSTRG.87915.566"; exon_number "5";
chr19	StringTie	exon	11381930	11382105	1000	-	.	gene_id "MSTRG.87915"; transcript_id "MSTRG.87915.566"; exon_number "6";
chr19	StringTie	exon	11382847	11383000	1000	-	.	gene_id "MSTRG.87915"; transcript_id "MSTRG.87915.566"; exon_number "7";
chr19	StringTie	exon	11383097	11384644	1000	-	.	gene_id "MSTRG.87915"; transcript_id "MSTRG.87915.566"; exon_number "8";
chr19	StringTie	exon	11397244	11397358	1000	-	.	gene_id "MSTRG.87915"; transcript_id "MSTRG.87915.566"; exon_number "9";
chr19	StringTie	exon	11397445	11397597	1000	-	.	gene_id "MSTRG.87915"; transcript_id "MSTRG.87915.566"; exon_number "10";
chr19	StringTie	exon	11399855	11399951	1000	-	.	gene_id "MSTRG.87915"; transcript_id "MSTRG.87915.566"; exon_number "11";
chr19	StringTie	exon	11400040	11400108	1000	-	.	gene_id "MSTRG.87915"; transcript_id "MSTRG.87915.566"; exon_number "12";
chr19	StringTie	exon	11400202	11402132	1000	-	.	gene_id "MSTRG.87915"; transcript_id "MSTRG.87915.566"; exon_number "13";
chr19	StringTie	exon	11402215	11402247	1000	-	.	gene_id "MSTRG.87915"; transcript_id "MSTRG.87915.566"; exon_number "14";
chr19	StringTie	exon	11402650	11402706	1000	-	.	gene_id "MSTRG.87915"; transcript_id "MSTRG.87915.566"; exon_number "15";
chr19	StringTie	exon	11405147	11405231	1000	-	.	gene_id "MSTRG.87915"; transcript_id "MSTRG.87915.566"; exon_number "16";
chr19	StringTie	exon	11405323	11405426	1000	-	.	gene_id "MSTRG.87915"; transcript_id "MSTRG.87915.566"; exon_number "17";
chr19	StringTie	exon	11406419	11406634	1000	-	.	gene_id "MSTRG.87915"; transcript_id "MSTRG.87915.566"; exon_number "18";
chr19	StringTie	exon	11406722	11406864	1000	-	.	gene_id "MSTRG.87915"; transcript_id "MSTRG.87915.566"; exon_number "19";
chr19	StringTie	exon	11411253	11411444	1000	-	.	gene_id "MSTRG.87915"; transcript_id "MSTRG.87915.566"; exon_number "20";
chr19	StringTie	exon	11415937	11416148	1000	-	.	gene_id "MSTRG.87915"; transcript_id "MSTRG.87915.566"; exon_number "21";
chr19	StringTie	exon	11416614	11416667	1000	-	.	gene_id "MSTRG.87915"; transcript_id "MSTRG.87915.566"; exon_number "22";
chr19	StringTie	exon	11416836	11417059	1000	-	.	gene_id "MSTRG.87915"; transcript_id "MSTRG.87915.566"; exon_number "23";
chr19	StringTie	exon	11418507	11419354	1000	-	.	gene_id "MSTRG.87915"; transcript_id "MSTRG.87915.566"; exon_number "24";
chr19	StringTie	transcript	11376962	11419347	1000	-	.	gene_id "MSTRG.87915"; transcript_id "MSTRG.87915.567";
chr19	StringTie	exon	11376962	11378595	1000	-	.	gene_id "MSTRG.87915"; transcript_id "MSTRG.87915.567"; exon_number "1";
chr19	StringTie	exon	11378691	11378778	1000	-	.	gene_id "MSTRG.87915"; transcript_id "MSTRG.87915.567"; exon_number "2";
chr19	StringTie	exon	11380884	11380971	1000	-	.	gene_id "MSTRG.87915"; transcript_id "MSTRG.87915.567"; exon_number "3";
chr19	StringTie	exon	11381056	11381209	1000	-	.	gene_id "MSTRG.87915"; transcript_id "MSTRG.87915.567"; exon_number "4";
chr19	StringTie	exon	11381692	11381849	1000	-	.	gene_id "MSTRG.87915"; transcript_id "MSTRG.87915.567"; exon_number "5";
chr19	StringTie	exon	11381930	11382105	1000	-	.	gene_id "MSTRG.87915"; transcript_id "MSTRG.87915.567"; exon_number "6";
chr19	StringTie	exon	11382847	11382982	1000	-	.	gene_id "MSTRG.87915"; transcript_id "MSTRG.87915.567"; exon_number "7";
chr19	StringTie	exon	11383097	11383232	1000	-	.	gene_id "MSTRG.87915"; transcript_id "MSTRG.87915.567"; exon_number "8";
chr19	StringTie	exon	11384093	11384644	1000	-	.	gene_id "MSTRG.87915"; transcript_id "MSTRG.87915.567"; exon_number "9";
chr19	StringTie	exon	11397244	11397358	1000	-	.	gene_id "MSTRG.87915"; transcript_id "MSTRG.87915.567"; exon_number "10";
chr19	StringTie	exon	11397461	11397597	1000	-	.	gene_id "MSTRG.87915"; transcript_id "MSTRG.87915.567"; exon_number "11";
chr19	StringTie	exon	11399855	11399951	1000	-	.	gene_id "MSTRG.87915"; transcript_id "MSTRG.87915.567"; exon_number "12";
chr19	StringTie	exon	11400040	11400108	1000	-	.	gene_id "MSTRG.87915"; transcript_id "MSTRG.87915.567"; exon_number "13";
chr19	StringTie	exon	11400202	11400297	1000	-	.	gene_id "MSTRG.87915"; transcript_id "MSTRG.87915.567"; exon_number "14";
chr19	StringTie	exon	11402011	11402132	1000	-	.	gene_id "MSTRG.87915"; transcript_id "MSTRG.87915.567"; exon_number "15";
chr19	StringTie	exon	11402215	11402247	1000	-	.	gene_id "MSTRG.87915"; transcript_id "MSTRG.87915.567"; exon_number "16";
chr19	StringTie	exon	11402455	11402541	1000	-	.	gene_id "MSTRG.87915"; transcript_id "MSTRG.87915.567"; exon_number "17";
chr19	StringTie	exon	11402650	11402706	1000	-	.	gene_id "MSTRG.87915"; transcript_id "MSTRG.87915.567"; exon_number "18";
chr19	StringTie	exon	11405147	11405231	1000	-	.	gene_id "MSTRG.87915"; transcript_id "MSTRG.87915.567"; exon_number "19";
chr19	StringTie	exon	11405323	11405426	1000	-	.	gene_id "MSTRG.87915"; transcript_id "MSTRG.87915.567"; exon_number "20";
chr19	StringTie	exon	11406419	11406580	1000	-	.	gene_id "MSTRG.87915"; transcript_id "MSTRG.87915.567"; exon_number "21";
chr19	StringTie	exon	11406722	11406864	1000	-	.	gene_id "MSTRG.87915"; transcript_id "MSTRG.87915.567"; exon_number "22";
chr19	StringTie	exon	11415947	11416148	1000	-	.	gene_id "MSTRG.87915"; transcript_id "MSTRG.87915.567"; exon_number "23";
chr19	StringTie	exon	11416614	11417059	1000	-	.	gene_id "MSTRG.87915"; transcript_id "MSTRG.87915.567"; exon_number "24";
chr19	StringTie	exon	11418671	11419347	1000	-	.	gene_id "MSTRG.87915"; transcript_id "MSTRG.87915.567"; exon_number "25";
chr19	StringTie	transcript	11376962	11419358	1000	-	.	gene_id "MSTRG.87915"; transcript_id "MSTRG.87915.568";
chr19	StringTie	exon	11376962	11378595	1000	-	.	gene_id "MSTRG.87915"; transcript_id "MSTRG.87915.568"; exon_number "1";
chr19	StringTie	exon	11378691	11378778	1000	-	.	gene_id "MSTRG.87915"; transcript_id "MSTRG.87915.568"; exon_number "2";
chr19	StringTie	exon	11380884	11380971	1000	-	.	gene_id "MSTRG.87915"; transcript_id "MSTRG.87915.568"; exon_number "3";
chr19	StringTie	exon	11381056	11381209	1000	-	.	gene_id "MSTRG.87915"; transcript_id "MSTRG.87915.568"; exon_number "4";
chr19	StringTie	exon	11381692	11381849	1000	-	.	gene_id "MSTRG.87915"; transcript_id "MSTRG.87915.568"; exon_number "5";
chr19	StringTie	exon	11381930	11382105	1000	-	.	gene_id "MSTRG.87915"; transcript_id "MSTRG.87915.568"; exon_number "6";
chr19	StringTie	exon	11382847	11383000	1000	-	.	gene_id "MSTRG.87915"; transcript_id "MSTRG.87915.568"; exon_number "7";
chr19	StringTie	exon	11383097	11383232	1000	-	.	gene_id "MSTRG.87915"; transcript_id "MSTRG.87915.568"; exon_number "8";
chr19	StringTie	exon	11384093	11384644	1000	-	.	gene_id "MSTRG.87915"; transcript_id "MSTRG.87915.568"; exon_number "9";
chr19	StringTie	exon	11397244	11397358	1000	-	.	gene_id "MSTRG.87915"; transcript_id "MSTRG.87915.568"; exon_number "10";
chr19	StringTie	exon	11397445	11397597	1000	-	.	gene_id "MSTRG.87915"; transcript_id "MSTRG.87915.568"; exon_number "11";
chr19	StringTie	exon	11399855	11399951	1000	-	.	gene_id "MSTRG.87915"; transcript_id "MSTRG.87915.568"; exon_number "12";
chr19	StringTie	exon	11400040	11400108	1000	-	.	gene_id "MSTRG.87915"; transcript_id "MSTRG.87915.568"; exon_number "13";
chr19	StringTie	exon	11400206	11400297	1000	-	.	gene_id "MSTRG.87915"; transcript_id "MSTRG.87915.568"; exon_number "14";
chr19	StringTie	exon	11402011	11402132	1000	-	.	gene_id "MSTRG.87915"; transcript_id "MSTRG.87915.568"; exon_number "15";
chr19	StringTie	exon	11402215	11402541	1000	-	.	gene_id "MSTRG.87915"; transcript_id "MSTRG.87915.568"; exon_number "16";
chr19	StringTie	exon	11402650	11402706	1000	-	.	gene_id "MSTRG.87915"; transcript_id "MSTRG.87915.568"; exon_number "17";
chr19	StringTie	exon	11405147	11405231	1000	-	.	gene_id "MSTRG.87915"; transcript_id "MSTRG.87915.568"; exon_number "18";
chr19	StringTie	exon	11405323	11405426	1000	-	.	gene_id "MSTRG.87915"; transcript_id "MSTRG.87915.568"; exon_number "19";
chr19	StringTie	exon	11406419	11406634	1000	-	.	gene_id "MSTRG.87915"; transcript_id "MSTRG.87915.568"; exon_number "20";
chr19	StringTie	exon	11406722	11406864	1000	-	.	gene_id "MSTRG.87915"; transcript_id "MSTRG.87915.568"; exon_number "21";
chr19	StringTie	exon	11411253	11411444	1000	-	.	gene_id "MSTRG.87915"; transcript_id "MSTRG.87915.568"; exon_number "22";
chr19	StringTie	exon	11415947	11416148	1000	-	.	gene_id "MSTRG.87915"; transcript_id "MSTRG.87915.568"; exon_number "23";
chr19	StringTie	exon	11416614	11417059	1000	-	.	gene_id "MSTRG.87915"; transcript_id "MSTRG.87915.568"; exon_number "24";
chr19	StringTie	exon	11418671	11419358	1000	-	.	gene_id "MSTRG.87915"; transcript_id "MSTRG.87915.568"; exon_number "25";
chr19	StringTie	transcript	11376962	11419354	1000	-	.	gene_id "MSTRG.87915"; transcript_id "MSTRG.87915.569";
chr19	StringTie	exon	11376962	11378595	1000	-	.	gene_id "MSTRG.87915"; transcript_id "MSTRG.87915.569"; exon_number "1";
chr19	StringTie	exon	11378691	11378778	1000	-	.	gene_id "MSTRG.87915"; transcript_id "MSTRG.87915.569"; exon_number "2";
chr19	StringTie	exon	11380884	11380971	1000	-	.	gene_id "MSTRG.87915"; transcript_id "MSTRG.87915.569"; exon_number "3";
chr19	StringTie	exon	11381056	11381209	1000	-	.	gene_id "MSTRG.87915"; transcript_id "MSTRG.87915.569"; exon_number "4";
chr19	StringTie	exon	11381692	11381849	1000	-	.	gene_id "MSTRG.87915"; transcript_id "MSTRG.87915.569"; exon_number "5";
chr19	StringTie	exon	11381930	11382105	1000	-	.	gene_id "MSTRG.87915"; transcript_id "MSTRG.87915.569"; exon_number "6";
chr19	StringTie	exon	11382847	11383000	1000	-	.	gene_id "MSTRG.87915"; transcript_id "MSTRG.87915.569"; exon_number "7";
chr19	StringTie	exon	11383097	11383232	1000	-	.	gene_id "MSTRG.87915"; transcript_id "MSTRG.87915.569"; exon_number "8";
chr19	StringTie	exon	11384093	11384644	1000	-	.	gene_id "MSTRG.87915"; transcript_id "MSTRG.87915.569"; exon_number "9";
chr19	StringTie	exon	11397244	11397358	1000	-	.	gene_id "MSTRG.87915"; transcript_id "MSTRG.87915.569"; exon_number "10";
chr19	StringTie	exon	11397445	11399564	1000	-	.	gene_id "MSTRG.87915"; transcript_id "MSTRG.87915.569"; exon_number "11";
chr19	StringTie	exon	11399855	11399951	1000	-	.	gene_id "MSTRG.87915"; transcript_id "MSTRG.87915.569"; exon_number "12";
chr19	StringTie	exon	11400040	11400108	1000	-	.	gene_id "MSTRG.87915"; transcript_id "MSTRG.87915.569"; exon_number "13";
chr19	StringTie	exon	11400202	11400297	1000	-	.	gene_id "MSTRG.87915"; transcript_id "MSTRG.87915.569"; exon_number "14";
chr19	StringTie	exon	11402011	11402132	1000	-	.	gene_id "MSTRG.87915"; transcript_id "MSTRG.87915.569"; exon_number "15";
chr19	StringTie	exon	11402215	11402247	1000	-	.	gene_id "MSTRG.87915"; transcript_id "MSTRG.87915.569"; exon_number "16";
chr19	StringTie	exon	11402455	11402541	1000	-	.	gene_id "MSTRG.87915"; transcript_id "MSTRG.87915.569"; exon_number "17";
chr19	StringTie	exon	11402650	11402706	1000	-	.	gene_id "MSTRG.87915"; transcript_id "MSTRG.87915.569"; exon_number "18";
chr19	StringTie	exon	11405147	11405231	1000	-	.	gene_id "MSTRG.87915"; transcript_id "MSTRG.87915.569"; exon_number "19";
chr19	StringTie	exon	11405323	11405426	1000	-	.	gene_id "MSTRG.87915"; transcript_id "MSTRG.87915.569"; exon_number "20";
chr19	StringTie	exon	11406419	11406634	1000	-	.	gene_id "MSTRG.87915"; transcript_id "MSTRG.87915.569"; exon_number "21";
chr19	StringTie	exon	11406722	11406864	1000	-	.	gene_id "MSTRG.87915"; transcript_id "MSTRG.87915.569"; exon_number "22";
chr19	StringTie	exon	11415937	11416148	1000	-	.	gene_id "MSTRG.87915"; transcript_id "MSTRG.87915.569"; exon_number "23";
chr19	StringTie	exon	11416614	11417059	1000	-	.	gene_id "MSTRG.87915"; transcript_id "MSTRG.87915.569"; exon_number "24";
chr19	StringTie	exon	11418533	11418784	1000	-	.	gene_id "MSTRG.87915"; transcript_id "MSTRG.87915.569"; exon_number "25";
chr19	StringTie	exon	11419246	11419354	1000	-	.	gene_id "MSTRG.87915"; transcript_id "MSTRG.87915.569"; exon_number "26";
chr19	StringTie	transcript	11321189	11325806	1000	-	.	gene_id "MSTRG.87915"; transcript_id "MSTRG.87915.57";
chr19	StringTie	exon	11321189	11325353	1000	-	.	gene_id "MSTRG.87915"; transcript_id "MSTRG.87915.57"; exon_number "1";
chr19	StringTie	exon	11325659	11325806	1000	-	.	gene_id "MSTRG.87915"; transcript_id "MSTRG.87915.57"; exon_number "2";
chr19	StringTie	transcript	11376962	11419351	1000	-	.	gene_id "MSTRG.87915"; transcript_id "MSTRG.87915.570";
chr19	StringTie	exon	11376962	11378595	1000	-	.	gene_id "MSTRG.87915"; transcript_id "MSTRG.87915.570"; exon_number "1";
chr19	StringTie	exon	11378691	11378778	1000	-	.	gene_id "MSTRG.87915"; transcript_id "MSTRG.87915.570"; exon_number "2";
chr19	StringTie	exon	11380884	11380971	1000	-	.	gene_id "MSTRG.87915"; transcript_id "MSTRG.87915.570"; exon_number "3";
chr19	StringTie	exon	11381056	11381209	1000	-	.	gene_id "MSTRG.87915"; transcript_id "MSTRG.87915.570"; exon_number "4";
chr19	StringTie	exon	11381692	11381849	1000	-	.	gene_id "MSTRG.87915"; transcript_id "MSTRG.87915.570"; exon_number "5";
chr19	StringTie	exon	11381930	11382105	1000	-	.	gene_id "MSTRG.87915"; transcript_id "MSTRG.87915.570"; exon_number "6";
chr19	StringTie	exon	11382847	11382982	1000	-	.	gene_id "MSTRG.87915"; transcript_id "MSTRG.87915.570"; exon_number "7";
chr19	StringTie	exon	11383097	11383232	1000	-	.	gene_id "MSTRG.87915"; transcript_id "MSTRG.87915.570"; exon_number "8";
chr19	StringTie	exon	11384093	11384644	1000	-	.	gene_id "MSTRG.87915"; transcript_id "MSTRG.87915.570"; exon_number "9";
chr19	StringTie	exon	11397244	11397358	1000	-	.	gene_id "MSTRG.87915"; transcript_id "MSTRG.87915.570"; exon_number "10";
chr19	StringTie	exon	11397445	11397597	1000	-	.	gene_id "MSTRG.87915"; transcript_id "MSTRG.87915.570"; exon_number "11";
chr19	StringTie	exon	11399855	11399951	1000	-	.	gene_id "MSTRG.87915"; transcript_id "MSTRG.87915.570"; exon_number "12";
chr19	StringTie	exon	11400040	11400108	1000	-	.	gene_id "MSTRG.87915"; transcript_id "MSTRG.87915.570"; exon_number "13";
chr19	StringTie	exon	11400206	11400297	1000	-	.	gene_id "MSTRG.87915"; transcript_id "MSTRG.87915.570"; exon_number "14";
chr19	StringTie	exon	11402011	11402132	1000	-	.	gene_id "MSTRG.87915"; transcript_id "MSTRG.87915.570"; exon_number "15";
chr19	StringTie	exon	11402215	11402247	1000	-	.	gene_id "MSTRG.87915"; transcript_id "MSTRG.87915.570"; exon_number "16";
chr19	StringTie	exon	11402455	11402541	1000	-	.	gene_id "MSTRG.87915"; transcript_id "MSTRG.87915.570"; exon_number "17";
chr19	StringTie	exon	11402650	11402706	1000	-	.	gene_id "MSTRG.87915"; transcript_id "MSTRG.87915.570"; exon_number "18";
chr19	StringTie	exon	11405147	11405231	1000	-	.	gene_id "MSTRG.87915"; transcript_id "MSTRG.87915.570"; exon_number "19";
chr19	StringTie	exon	11405323	11405426	1000	-	.	gene_id "MSTRG.87915"; transcript_id "MSTRG.87915.570"; exon_number "20";
chr19	StringTie	exon	11406419	11406580	1000	-	.	gene_id "MSTRG.87915"; transcript_id "MSTRG.87915.570"; exon_number "21";
chr19	StringTie	exon	11406722	11406864	1000	-	.	gene_id "MSTRG.87915"; transcript_id "MSTRG.87915.570"; exon_number "22";
chr19	StringTie	exon	11415947	11416148	1000	-	.	gene_id "MSTRG.87915"; transcript_id "MSTRG.87915.570"; exon_number "23";
chr19	StringTie	exon	11416614	11416667	1000	-	.	gene_id "MSTRG.87915"; transcript_id "MSTRG.87915.570"; exon_number "24";
chr19	StringTie	exon	11416836	11417059	1000	-	.	gene_id "MSTRG.87915"; transcript_id "MSTRG.87915.570"; exon_number "25";
chr19	StringTie	exon	11418671	11419351	1000	-	.	gene_id "MSTRG.87915"; transcript_id "MSTRG.87915.570"; exon_number "26";
chr19	StringTie	transcript	11376962	11418606	1000	-	.	gene_id "MSTRG.87915"; transcript_id "MSTRG.87915.571";
chr19	StringTie	exon	11376962	11378595	1000	-	.	gene_id "MSTRG.87915"; transcript_id "MSTRG.87915.571"; exon_number "1";
chr19	StringTie	exon	11378691	11378778	1000	-	.	gene_id "MSTRG.87915"; transcript_id "MSTRG.87915.571"; exon_number "2";
chr19	StringTie	exon	11380884	11380971	1000	-	.	gene_id "MSTRG.87915"; transcript_id "MSTRG.87915.571"; exon_number "3";
chr19	StringTie	exon	11381056	11381209	1000	-	.	gene_id "MSTRG.87915"; transcript_id "MSTRG.87915.571"; exon_number "4";
chr19	StringTie	exon	11381692	11381849	1000	-	.	gene_id "MSTRG.87915"; transcript_id "MSTRG.87915.571"; exon_number "5";
chr19	StringTie	exon	11381930	11382105	1000	-	.	gene_id "MSTRG.87915"; transcript_id "MSTRG.87915.571"; exon_number "6";
chr19	StringTie	exon	11382847	11383000	1000	-	.	gene_id "MSTRG.87915"; transcript_id "MSTRG.87915.571"; exon_number "7";
chr19	StringTie	exon	11383097	11383232	1000	-	.	gene_id "MSTRG.87915"; transcript_id "MSTRG.87915.571"; exon_number "8";
chr19	StringTie	exon	11384093	11384644	1000	-	.	gene_id "MSTRG.87915"; transcript_id "MSTRG.87915.571"; exon_number "9";
chr19	StringTie	exon	11397244	11397358	1000	-	.	gene_id "MSTRG.87915"; transcript_id "MSTRG.87915.571"; exon_number "10";
chr19	StringTie	exon	11397445	11397597	1000	-	.	gene_id "MSTRG.87915"; transcript_id "MSTRG.87915.571"; exon_number "11";
chr19	StringTie	exon	11399855	11399951	1000	-	.	gene_id "MSTRG.87915"; transcript_id "MSTRG.87915.571"; exon_number "12";
chr19	StringTie	exon	11400040	11400108	1000	-	.	gene_id "MSTRG.87915"; transcript_id "MSTRG.87915.571"; exon_number "13";
chr19	StringTie	exon	11400206	11400297	1000	-	.	gene_id "MSTRG.87915"; transcript_id "MSTRG.87915.571"; exon_number "14";
chr19	StringTie	exon	11402011	11402132	1000	-	.	gene_id "MSTRG.87915"; transcript_id "MSTRG.87915.571"; exon_number "15";
chr19	StringTie	exon	11402215	11402247	1000	-	.	gene_id "MSTRG.87915"; transcript_id "MSTRG.87915.571"; exon_number "16";
chr19	StringTie	exon	11402455	11402541	1000	-	.	gene_id "MSTRG.87915"; transcript_id "MSTRG.87915.571"; exon_number "17";
chr19	StringTie	exon	11402650	11402706	1000	-	.	gene_id "MSTRG.87915"; transcript_id "MSTRG.87915.571"; exon_number "18";
chr19	StringTie	exon	11405147	11405231	1000	-	.	gene_id "MSTRG.87915"; transcript_id "MSTRG.87915.571"; exon_number "19";
chr19	StringTie	exon	11405323	11405426	1000	-	.	gene_id "MSTRG.87915"; transcript_id "MSTRG.87915.571"; exon_number "20";
chr19	StringTie	exon	11406419	11406580	1000	-	.	gene_id "MSTRG.87915"; transcript_id "MSTRG.87915.571"; exon_number "21";
chr19	StringTie	exon	11406722	11406864	1000	-	.	gene_id "MSTRG.87915"; transcript_id "MSTRG.87915.571"; exon_number "22";
chr19	StringTie	exon	11415947	11416148	1000	-	.	gene_id "MSTRG.87915"; transcript_id "MSTRG.87915.571"; exon_number "23";
chr19	StringTie	exon	11416614	11416667	1000	-	.	gene_id "MSTRG.87915"; transcript_id "MSTRG.87915.571"; exon_number "24";
chr19	StringTie	exon	11416836	11417059	1000	-	.	gene_id "MSTRG.87915"; transcript_id "MSTRG.87915.571"; exon_number "25";
chr19	StringTie	exon	11418507	11418606	1000	-	.	gene_id "MSTRG.87915"; transcript_id "MSTRG.87915.571"; exon_number "26";
chr19	StringTie	transcript	11376962	11419358	1000	-	.	gene_id "MSTRG.87915"; transcript_id "MSTRG.87915.572";
chr19	StringTie	exon	11376962	11378595	1000	-	.	gene_id "MSTRG.87915"; transcript_id "MSTRG.87915.572"; exon_number "1";
chr19	StringTie	exon	11378691	11378778	1000	-	.	gene_id "MSTRG.87915"; transcript_id "MSTRG.87915.572"; exon_number "2";
chr19	StringTie	exon	11380884	11380971	1000	-	.	gene_id "MSTRG.87915"; transcript_id "MSTRG.87915.572"; exon_number "3";
chr19	StringTie	exon	11381056	11381209	1000	-	.	gene_id "MSTRG.87915"; transcript_id "MSTRG.87915.572"; exon_number "4";
chr19	StringTie	exon	11381692	11381849	1000	-	.	gene_id "MSTRG.87915"; transcript_id "MSTRG.87915.572"; exon_number "5";
chr19	StringTie	exon	11381930	11382105	1000	-	.	gene_id "MSTRG.87915"; transcript_id "MSTRG.87915.572"; exon_number "6";
chr19	StringTie	exon	11382847	11382982	1000	-	.	gene_id "MSTRG.87915"; transcript_id "MSTRG.87915.572"; exon_number "7";
chr19	StringTie	exon	11383097	11383232	1000	-	.	gene_id "MSTRG.87915"; transcript_id "MSTRG.87915.572"; exon_number "8";
chr19	StringTie	exon	11384093	11384644	1000	-	.	gene_id "MSTRG.87915"; transcript_id "MSTRG.87915.572"; exon_number "9";
chr19	StringTie	exon	11397244	11397358	1000	-	.	gene_id "MSTRG.87915"; transcript_id "MSTRG.87915.572"; exon_number "10";
chr19	StringTie	exon	11397445	11397597	1000	-	.	gene_id "MSTRG.87915"; transcript_id "MSTRG.87915.572"; exon_number "11";
chr19	StringTie	exon	11399855	11399951	1000	-	.	gene_id "MSTRG.87915"; transcript_id "MSTRG.87915.572"; exon_number "12";
chr19	StringTie	exon	11400040	11400108	1000	-	.	gene_id "MSTRG.87915"; transcript_id "MSTRG.87915.572"; exon_number "13";
chr19	StringTie	exon	11400206	11400297	1000	-	.	gene_id "MSTRG.87915"; transcript_id "MSTRG.87915.572"; exon_number "14";
chr19	StringTie	exon	11402011	11402132	1000	-	.	gene_id "MSTRG.87915"; transcript_id "MSTRG.87915.572"; exon_number "15";
chr19	StringTie	exon	11402215	11402247	1000	-	.	gene_id "MSTRG.87915"; transcript_id "MSTRG.87915.572"; exon_number "16";
chr19	StringTie	exon	11402455	11402541	1000	-	.	gene_id "MSTRG.87915"; transcript_id "MSTRG.87915.572"; exon_number "17";
chr19	StringTie	exon	11402650	11402706	1000	-	.	gene_id "MSTRG.87915"; transcript_id "MSTRG.87915.572"; exon_number "18";
chr19	StringTie	exon	11405147	11405231	1000	-	.	gene_id "MSTRG.87915"; transcript_id "MSTRG.87915.572"; exon_number "19";
chr19	StringTie	exon	11405323	11405426	1000	-	.	gene_id "MSTRG.87915"; transcript_id "MSTRG.87915.572"; exon_number "20";
chr19	StringTie	exon	11406419	11406634	1000	-	.	gene_id "MSTRG.87915"; transcript_id "MSTRG.87915.572"; exon_number "21";
chr19	StringTie	exon	11406722	11406864	1000	-	.	gene_id "MSTRG.87915"; transcript_id "MSTRG.87915.572"; exon_number "22";
chr19	StringTie	exon	11411253	11411444	1000	-	.	gene_id "MSTRG.87915"; transcript_id "MSTRG.87915.572"; exon_number "23";
chr19	StringTie	exon	11415947	11416148	1000	-	.	gene_id "MSTRG.87915"; transcript_id "MSTRG.87915.572"; exon_number "24";
chr19	StringTie	exon	11416614	11416667	1000	-	.	gene_id "MSTRG.87915"; transcript_id "MSTRG.87915.572"; exon_number "25";
chr19	StringTie	exon	11416836	11417059	1000	-	.	gene_id "MSTRG.87915"; transcript_id "MSTRG.87915.572"; exon_number "26";
chr19	StringTie	exon	11418533	11419358	1000	-	.	gene_id "MSTRG.87915"; transcript_id "MSTRG.87915.572"; exon_number "27";
chr19	StringTie	transcript	11376963	11419354	1000	-	.	gene_id "MSTRG.87915"; transcript_id "MSTRG.87915.573";
chr19	StringTie	exon	11376963	11378595	1000	-	.	gene_id "MSTRG.87915"; transcript_id "MSTRG.87915.573"; exon_number "1";
chr19	StringTie	exon	11378691	11378778	1000	-	.	gene_id "MSTRG.87915"; transcript_id "MSTRG.87915.573"; exon_number "2";
chr19	StringTie	exon	11380884	11380971	1000	-	.	gene_id "MSTRG.87915"; transcript_id "MSTRG.87915.573"; exon_number "3";
chr19	StringTie	exon	11381056	11381209	1000	-	.	gene_id "MSTRG.87915"; transcript_id "MSTRG.87915.573"; exon_number "4";
chr19	StringTie	exon	11381692	11381849	1000	-	.	gene_id "MSTRG.87915"; transcript_id "MSTRG.87915.573"; exon_number "5";
chr19	StringTie	exon	11381930	11382105	1000	-	.	gene_id "MSTRG.87915"; transcript_id "MSTRG.87915.573"; exon_number "6";
chr19	StringTie	exon	11382847	11383000	1000	-	.	gene_id "MSTRG.87915"; transcript_id "MSTRG.87915.573"; exon_number "7";
chr19	StringTie	exon	11383097	11383232	1000	-	.	gene_id "MSTRG.87915"; transcript_id "MSTRG.87915.573"; exon_number "8";
chr19	StringTie	exon	11384093	11384644	1000	-	.	gene_id "MSTRG.87915"; transcript_id "MSTRG.87915.573"; exon_number "9";
chr19	StringTie	exon	11397244	11397358	1000	-	.	gene_id "MSTRG.87915"; transcript_id "MSTRG.87915.573"; exon_number "10";
chr19	StringTie	exon	11397445	11397597	1000	-	.	gene_id "MSTRG.87915"; transcript_id "MSTRG.87915.573"; exon_number "11";
chr19	StringTie	exon	11399855	11399951	1000	-	.	gene_id "MSTRG.87915"; transcript_id "MSTRG.87915.573"; exon_number "12";
chr19	StringTie	exon	11400040	11400108	1000	-	.	gene_id "MSTRG.87915"; transcript_id "MSTRG.87915.573"; exon_number "13";
chr19	StringTie	exon	11400206	11400297	1000	-	.	gene_id "MSTRG.87915"; transcript_id "MSTRG.87915.573"; exon_number "14";
chr19	StringTie	exon	11402011	11402541	1000	-	.	gene_id "MSTRG.87915"; transcript_id "MSTRG.87915.573"; exon_number "15";
chr19	StringTie	exon	11402650	11402706	1000	-	.	gene_id "MSTRG.87915"; transcript_id "MSTRG.87915.573"; exon_number "16";
chr19	StringTie	exon	11405147	11405231	1000	-	.	gene_id "MSTRG.87915"; transcript_id "MSTRG.87915.573"; exon_number "17";
chr19	StringTie	exon	11405323	11405426	1000	-	.	gene_id "MSTRG.87915"; transcript_id "MSTRG.87915.573"; exon_number "18";
chr19	StringTie	exon	11406419	11406634	1000	-	.	gene_id "MSTRG.87915"; transcript_id "MSTRG.87915.573"; exon_number "19";
chr19	StringTie	exon	11406722	11406864	1000	-	.	gene_id "MSTRG.87915"; transcript_id "MSTRG.87915.573"; exon_number "20";
chr19	StringTie	exon	11415947	11416148	1000	-	.	gene_id "MSTRG.87915"; transcript_id "MSTRG.87915.573"; exon_number "21";
chr19	StringTie	exon	11416614	11417059	1000	-	.	gene_id "MSTRG.87915"; transcript_id "MSTRG.87915.573"; exon_number "22";
chr19	StringTie	exon	11418507	11419354	1000	-	.	gene_id "MSTRG.87915"; transcript_id "MSTRG.87915.573"; exon_number "23";
chr19	StringTie	transcript	11376963	11419350	1000	-	.	gene_id "MSTRG.87915"; transcript_id "MSTRG.87915.574";
chr19	StringTie	exon	11376963	11378595	1000	-	.	gene_id "MSTRG.87915"; transcript_id "MSTRG.87915.574"; exon_number "1";
chr19	StringTie	exon	11378691	11378778	1000	-	.	gene_id "MSTRG.87915"; transcript_id "MSTRG.87915.574"; exon_number "2";
chr19	StringTie	exon	11380884	11380971	1000	-	.	gene_id "MSTRG.87915"; transcript_id "MSTRG.87915.574"; exon_number "3";
chr19	StringTie	exon	11381056	11381209	1000	-	.	gene_id "MSTRG.87915"; transcript_id "MSTRG.87915.574"; exon_number "4";
chr19	StringTie	exon	11381692	11381849	1000	-	.	gene_id "MSTRG.87915"; transcript_id "MSTRG.87915.574"; exon_number "5";
chr19	StringTie	exon	11381930	11382105	1000	-	.	gene_id "MSTRG.87915"; transcript_id "MSTRG.87915.574"; exon_number "6";
chr19	StringTie	exon	11382847	11383025	1000	-	.	gene_id "MSTRG.87915"; transcript_id "MSTRG.87915.574"; exon_number "7";
chr19	StringTie	exon	11383097	11384644	1000	-	.	gene_id "MSTRG.87915"; transcript_id "MSTRG.87915.574"; exon_number "8";
chr19	StringTie	exon	11397244	11397358	1000	-	.	gene_id "MSTRG.87915"; transcript_id "MSTRG.87915.574"; exon_number "9";
chr19	StringTie	exon	11397445	11397597	1000	-	.	gene_id "MSTRG.87915"; transcript_id "MSTRG.87915.574"; exon_number "10";
chr19	StringTie	exon	11399855	11399951	1000	-	.	gene_id "MSTRG.87915"; transcript_id "MSTRG.87915.574"; exon_number "11";
chr19	StringTie	exon	11400040	11400108	1000	-	.	gene_id "MSTRG.87915"; transcript_id "MSTRG.87915.574"; exon_number "12";
chr19	StringTie	exon	11400202	11400297	1000	-	.	gene_id "MSTRG.87915"; transcript_id "MSTRG.87915.574"; exon_number "13";
chr19	StringTie	exon	11402011	11402132	1000	-	.	gene_id "MSTRG.87915"; transcript_id "MSTRG.87915.574"; exon_number "14";
chr19	StringTie	exon	11402215	11402247	1000	-	.	gene_id "MSTRG.87915"; transcript_id "MSTRG.87915.574"; exon_number "15";
chr19	StringTie	exon	11402455	11402541	1000	-	.	gene_id "MSTRG.87915"; transcript_id "MSTRG.87915.574"; exon_number "16";
chr19	StringTie	exon	11402650	11402706	1000	-	.	gene_id "MSTRG.87915"; transcript_id "MSTRG.87915.574"; exon_number "17";
chr19	StringTie	exon	11405147	11405231	1000	-	.	gene_id "MSTRG.87915"; transcript_id "MSTRG.87915.574"; exon_number "18";
chr19	StringTie	exon	11405323	11405426	1000	-	.	gene_id "MSTRG.87915"; transcript_id "MSTRG.87915.574"; exon_number "19";
chr19	StringTie	exon	11406419	11406634	1000	-	.	gene_id "MSTRG.87915"; transcript_id "MSTRG.87915.574"; exon_number "20";
chr19	StringTie	exon	11406722	11406864	1000	-	.	gene_id "MSTRG.87915"; transcript_id "MSTRG.87915.574"; exon_number "21";
chr19	StringTie	exon	11415937	11416148	1000	-	.	gene_id "MSTRG.87915"; transcript_id "MSTRG.87915.574"; exon_number "22";
chr19	StringTie	exon	11416614	11416662	1000	-	.	gene_id "MSTRG.87915"; transcript_id "MSTRG.87915.574"; exon_number "23";
chr19	StringTie	exon	11416836	11417059	1000	-	.	gene_id "MSTRG.87915"; transcript_id "MSTRG.87915.574"; exon_number "24";
chr19	StringTie	exon	11418671	11419350	1000	-	.	gene_id "MSTRG.87915"; transcript_id "MSTRG.87915.574"; exon_number "25";
chr19	StringTie	transcript	11376963	11419344	1000	-	.	gene_id "MSTRG.87915"; transcript_id "MSTRG.87915.575";
chr19	StringTie	exon	11376963	11378595	1000	-	.	gene_id "MSTRG.87915"; transcript_id "MSTRG.87915.575"; exon_number "1";
chr19	StringTie	exon	11378691	11378778	1000	-	.	gene_id "MSTRG.87915"; transcript_id "MSTRG.87915.575"; exon_number "2";
chr19	StringTie	exon	11380884	11380971	1000	-	.	gene_id "MSTRG.87915"; transcript_id "MSTRG.87915.575"; exon_number "3";
chr19	StringTie	exon	11381056	11381313	1000	-	.	gene_id "MSTRG.87915"; transcript_id "MSTRG.87915.575"; exon_number "4";
chr19	StringTie	exon	11381692	11381849	1000	-	.	gene_id "MSTRG.87915"; transcript_id "MSTRG.87915.575"; exon_number "5";
chr19	StringTie	exon	11381930	11382105	1000	-	.	gene_id "MSTRG.87915"; transcript_id "MSTRG.87915.575"; exon_number "6";
chr19	StringTie	exon	11382847	11382982	1000	-	.	gene_id "MSTRG.87915"; transcript_id "MSTRG.87915.575"; exon_number "7";
chr19	StringTie	exon	11383097	11384644	1000	-	.	gene_id "MSTRG.87915"; transcript_id "MSTRG.87915.575"; exon_number "8";
chr19	StringTie	exon	11397244	11397358	1000	-	.	gene_id "MSTRG.87915"; transcript_id "MSTRG.87915.575"; exon_number "9";
chr19	StringTie	exon	11397445	11397597	1000	-	.	gene_id "MSTRG.87915"; transcript_id "MSTRG.87915.575"; exon_number "10";
chr19	StringTie	exon	11399855	11399951	1000	-	.	gene_id "MSTRG.87915"; transcript_id "MSTRG.87915.575"; exon_number "11";
chr19	StringTie	exon	11400040	11400108	1000	-	.	gene_id "MSTRG.87915"; transcript_id "MSTRG.87915.575"; exon_number "12";
chr19	StringTie	exon	11400202	11400297	1000	-	.	gene_id "MSTRG.87915"; transcript_id "MSTRG.87915.575"; exon_number "13";
chr19	StringTie	exon	11402011	11402132	1000	-	.	gene_id "MSTRG.87915"; transcript_id "MSTRG.87915.575"; exon_number "14";
chr19	StringTie	exon	11402215	11402541	1000	-	.	gene_id "MSTRG.87915"; transcript_id "MSTRG.87915.575"; exon_number "15";
chr19	StringTie	exon	11402650	11402706	1000	-	.	gene_id "MSTRG.87915"; transcript_id "MSTRG.87915.575"; exon_number "16";
chr19	StringTie	exon	11405147	11405231	1000	-	.	gene_id "MSTRG.87915"; transcript_id "MSTRG.87915.575"; exon_number "17";
chr19	StringTie	exon	11405323	11405426	1000	-	.	gene_id "MSTRG.87915"; transcript_id "MSTRG.87915.575"; exon_number "18";
chr19	StringTie	exon	11406419	11406634	1000	-	.	gene_id "MSTRG.87915"; transcript_id "MSTRG.87915.575"; exon_number "19";
chr19	StringTie	exon	11406722	11406864	1000	-	.	gene_id "MSTRG.87915"; transcript_id "MSTRG.87915.575"; exon_number "20";
chr19	StringTie	exon	11415937	11416148	1000	-	.	gene_id "MSTRG.87915"; transcript_id "MSTRG.87915.575"; exon_number "21";
chr19	StringTie	exon	11416614	11416667	1000	-	.	gene_id "MSTRG.87915"; transcript_id "MSTRG.87915.575"; exon_number "22";
chr19	StringTie	exon	11416836	11417059	1000	-	.	gene_id "MSTRG.87915"; transcript_id "MSTRG.87915.575"; exon_number "23";
chr19	StringTie	exon	11418533	11418784	1000	-	.	gene_id "MSTRG.87915"; transcript_id "MSTRG.87915.575"; exon_number "24";
chr19	StringTie	exon	11419246	11419344	1000	-	.	gene_id "MSTRG.87915"; transcript_id "MSTRG.87915.575"; exon_number "25";
chr19	StringTie	transcript	11376964	11419347	1000	-	.	gene_id "MSTRG.87915"; transcript_id "MSTRG.87915.576";
chr19	StringTie	exon	11376964	11378595	1000	-	.	gene_id "MSTRG.87915"; transcript_id "MSTRG.87915.576"; exon_number "1";
chr19	StringTie	exon	11378691	11378778	1000	-	.	gene_id "MSTRG.87915"; transcript_id "MSTRG.87915.576"; exon_number "2";
chr19	StringTie	exon	11380884	11380971	1000	-	.	gene_id "MSTRG.87915"; transcript_id "MSTRG.87915.576"; exon_number "3";
chr19	StringTie	exon	11381056	11381209	1000	-	.	gene_id "MSTRG.87915"; transcript_id "MSTRG.87915.576"; exon_number "4";
chr19	StringTie	exon	11381692	11381849	1000	-	.	gene_id "MSTRG.87915"; transcript_id "MSTRG.87915.576"; exon_number "5";
chr19	StringTie	exon	11381930	11382105	1000	-	.	gene_id "MSTRG.87915"; transcript_id "MSTRG.87915.576"; exon_number "6";
chr19	StringTie	exon	11382847	11383006	1000	-	.	gene_id "MSTRG.87915"; transcript_id "MSTRG.87915.576"; exon_number "7";
chr19	StringTie	exon	11383097	11383232	1000	-	.	gene_id "MSTRG.87915"; transcript_id "MSTRG.87915.576"; exon_number "8";
chr19	StringTie	exon	11384093	11384644	1000	-	.	gene_id "MSTRG.87915"; transcript_id "MSTRG.87915.576"; exon_number "9";
chr19	StringTie	exon	11397244	11397358	1000	-	.	gene_id "MSTRG.87915"; transcript_id "MSTRG.87915.576"; exon_number "10";
chr19	StringTie	exon	11397445	11397597	1000	-	.	gene_id "MSTRG.87915"; transcript_id "MSTRG.87915.576"; exon_number "11";
chr19	StringTie	exon	11399855	11399951	1000	-	.	gene_id "MSTRG.87915"; transcript_id "MSTRG.87915.576"; exon_number "12";
chr19	StringTie	exon	11400040	11400108	1000	-	.	gene_id "MSTRG.87915"; transcript_id "MSTRG.87915.576"; exon_number "13";
chr19	StringTie	exon	11400202	11400297	1000	-	.	gene_id "MSTRG.87915"; transcript_id "MSTRG.87915.576"; exon_number "14";
chr19	StringTie	exon	11402011	11402132	1000	-	.	gene_id "MSTRG.87915"; transcript_id "MSTRG.87915.576"; exon_number "15";
chr19	StringTie	exon	11402215	11402247	1000	-	.	gene_id "MSTRG.87915"; transcript_id "MSTRG.87915.576"; exon_number "16";
chr19	StringTie	exon	11402455	11402541	1000	-	.	gene_id "MSTRG.87915"; transcript_id "MSTRG.87915.576"; exon_number "17";
chr19	StringTie	exon	11402650	11402706	1000	-	.	gene_id "MSTRG.87915"; transcript_id "MSTRG.87915.576"; exon_number "18";
chr19	StringTie	exon	11405147	11405231	1000	-	.	gene_id "MSTRG.87915"; transcript_id "MSTRG.87915.576"; exon_number "19";
chr19	StringTie	exon	11405323	11405426	1000	-	.	gene_id "MSTRG.87915"; transcript_id "MSTRG.87915.576"; exon_number "20";
chr19	StringTie	exon	11406419	11406634	1000	-	.	gene_id "MSTRG.87915"; transcript_id "MSTRG.87915.576"; exon_number "21";
chr19	StringTie	exon	11406722	11406864	1000	-	.	gene_id "MSTRG.87915"; transcript_id "MSTRG.87915.576"; exon_number "22";
chr19	StringTie	exon	11415947	11416148	1000	-	.	gene_id "MSTRG.87915"; transcript_id "MSTRG.87915.576"; exon_number "23";
chr19	StringTie	exon	11416614	11417059	1000	-	.	gene_id "MSTRG.87915"; transcript_id "MSTRG.87915.576"; exon_number "24";
chr19	StringTie	exon	11418507	11419347	1000	-	.	gene_id "MSTRG.87915"; transcript_id "MSTRG.87915.576"; exon_number "25";
chr19	StringTie	transcript	11376964	11383454	1000	-	.	gene_id "MSTRG.87915"; transcript_id "MSTRG.87915.577";
chr19	StringTie	exon	11376964	11378614	1000	-	.	gene_id "MSTRG.87915"; transcript_id "MSTRG.87915.577"; exon_number "1";
chr19	StringTie	exon	11378691	11378778	1000	-	.	gene_id "MSTRG.87915"; transcript_id "MSTRG.87915.577"; exon_number "2";
chr19	StringTie	exon	11380884	11380971	1000	-	.	gene_id "MSTRG.87915"; transcript_id "MSTRG.87915.577"; exon_number "3";
chr19	StringTie	exon	11381056	11381209	1000	-	.	gene_id "MSTRG.87915"; transcript_id "MSTRG.87915.577"; exon_number "4";
chr19	StringTie	exon	11381692	11381849	1000	-	.	gene_id "MSTRG.87915"; transcript_id "MSTRG.87915.577"; exon_number "5";
chr19	StringTie	exon	11381930	11382105	1000	-	.	gene_id "MSTRG.87915"; transcript_id "MSTRG.87915.577"; exon_number "6";
chr19	StringTie	exon	11382847	11383232	1000	-	.	gene_id "MSTRG.87915"; transcript_id "MSTRG.87915.577"; exon_number "7";
chr19	StringTie	exon	11383431	11383454	1000	-	.	gene_id "MSTRG.87915"; transcript_id "MSTRG.87915.577"; exon_number "8";
chr19	StringTie	transcript	11376964	11385514	1000	-	.	gene_id "MSTRG.87915"; transcript_id "MSTRG.87915.578";
chr19	StringTie	exon	11376964	11378595	1000	-	.	gene_id "MSTRG.87915"; transcript_id "MSTRG.87915.578"; exon_number "1";
chr19	StringTie	exon	11378691	11378778	1000	-	.	gene_id "MSTRG.87915"; transcript_id "MSTRG.87915.578"; exon_number "2";
chr19	StringTie	exon	11380884	11380971	1000	-	.	gene_id "MSTRG.87915"; transcript_id "MSTRG.87915.578"; exon_number "3";
chr19	StringTie	exon	11381056	11381209	1000	-	.	gene_id "MSTRG.87915"; transcript_id "MSTRG.87915.578"; exon_number "4";
chr19	StringTie	exon	11381692	11381849	1000	-	.	gene_id "MSTRG.87915"; transcript_id "MSTRG.87915.578"; exon_number "5";
chr19	StringTie	exon	11381930	11382105	1000	-	.	gene_id "MSTRG.87915"; transcript_id "MSTRG.87915.578"; exon_number "6";
chr19	StringTie	exon	11382847	11382949	1000	-	.	gene_id "MSTRG.87915"; transcript_id "MSTRG.87915.578"; exon_number "7";
chr19	StringTie	exon	11383097	11383232	1000	-	.	gene_id "MSTRG.87915"; transcript_id "MSTRG.87915.578"; exon_number "8";
chr19	StringTie	exon	11384093	11384644	1000	-	.	gene_id "MSTRG.87915"; transcript_id "MSTRG.87915.578"; exon_number "9";
chr19	StringTie	exon	11385488	11385514	1000	-	.	gene_id "MSTRG.87915"; transcript_id "MSTRG.87915.578"; exon_number "10";
chr19	StringTie	transcript	11376964	11419347	1000	-	.	gene_id "MSTRG.87915"; transcript_id "MSTRG.87915.579";
chr19	StringTie	exon	11376964	11378595	1000	-	.	gene_id "MSTRG.87915"; transcript_id "MSTRG.87915.579"; exon_number "1";
chr19	StringTie	exon	11378691	11378778	1000	-	.	gene_id "MSTRG.87915"; transcript_id "MSTRG.87915.579"; exon_number "2";
chr19	StringTie	exon	11380884	11380971	1000	-	.	gene_id "MSTRG.87915"; transcript_id "MSTRG.87915.579"; exon_number "3";
chr19	StringTie	exon	11381056	11381313	1000	-	.	gene_id "MSTRG.87915"; transcript_id "MSTRG.87915.579"; exon_number "4";
chr19	StringTie	exon	11381692	11381849	1000	-	.	gene_id "MSTRG.87915"; transcript_id "MSTRG.87915.579"; exon_number "5";
chr19	StringTie	exon	11381934	11382105	1000	-	.	gene_id "MSTRG.87915"; transcript_id "MSTRG.87915.579"; exon_number "6";
chr19	StringTie	exon	11382847	11384644	1000	-	.	gene_id "MSTRG.87915"; transcript_id "MSTRG.87915.579"; exon_number "7";
chr19	StringTie	exon	11394364	11397358	1000	-	.	gene_id "MSTRG.87915"; transcript_id "MSTRG.87915.579"; exon_number "8";
chr19	StringTie	exon	11397445	11397597	1000	-	.	gene_id "MSTRG.87915"; transcript_id "MSTRG.87915.579"; exon_number "9";
chr19	StringTie	exon	11399855	11399951	1000	-	.	gene_id "MSTRG.87915"; transcript_id "MSTRG.87915.579"; exon_number "10";
chr19	StringTie	exon	11400040	11400108	1000	-	.	gene_id "MSTRG.87915"; transcript_id "MSTRG.87915.579"; exon_number "11";
chr19	StringTie	exon	11400202	11402132	1000	-	.	gene_id "MSTRG.87915"; transcript_id "MSTRG.87915.579"; exon_number "12";
chr19	StringTie	exon	11402215	11402541	1000	-	.	gene_id "MSTRG.87915"; transcript_id "MSTRG.87915.579"; exon_number "13";
chr19	StringTie	exon	11402650	11402706	1000	-	.	gene_id "MSTRG.87915"; transcript_id "MSTRG.87915.579"; exon_number "14";
chr19	StringTie	exon	11405147	11405231	1000	-	.	gene_id "MSTRG.87915"; transcript_id "MSTRG.87915.579"; exon_number "15";
chr19	StringTie	exon	11405323	11405426	1000	-	.	gene_id "MSTRG.87915"; transcript_id "MSTRG.87915.579"; exon_number "16";
chr19	StringTie	exon	11406419	11406634	1000	-	.	gene_id "MSTRG.87915"; transcript_id "MSTRG.87915.579"; exon_number "17";
chr19	StringTie	exon	11406722	11406864	1000	-	.	gene_id "MSTRG.87915"; transcript_id "MSTRG.87915.579"; exon_number "18";
chr19	StringTie	exon	11415937	11416148	1000	-	.	gene_id "MSTRG.87915"; transcript_id "MSTRG.87915.579"; exon_number "19";
chr19	StringTie	exon	11416614	11417059	1000	-	.	gene_id "MSTRG.87915"; transcript_id "MSTRG.87915.579"; exon_number "20";
chr19	StringTie	exon	11418507	11419347	1000	-	.	gene_id "MSTRG.87915"; transcript_id "MSTRG.87915.579"; exon_number "21";
chr19	StringTie	transcript	11321189	11339659	1000	-	.	gene_id "MSTRG.87915"; transcript_id "MSTRG.87915.58";
chr19	StringTie	exon	11321189	11325585	1000	-	.	gene_id "MSTRG.87915"; transcript_id "MSTRG.87915.58"; exon_number "1";
chr19	StringTie	exon	11335447	11335531	1000	-	.	gene_id "MSTRG.87915"; transcript_id "MSTRG.87915.58"; exon_number "2";
chr19	StringTie	exon	11337430	11337460	1000	-	.	gene_id "MSTRG.87915"; transcript_id "MSTRG.87915.58"; exon_number "3";
chr19	StringTie	exon	11339469	11339659	1000	-	.	gene_id "MSTRG.87915"; transcript_id "MSTRG.87915.58"; exon_number "4";
chr19	StringTie	transcript	11376964	11419345	1000	-	.	gene_id "MSTRG.87915"; transcript_id "MSTRG.87915.580";
chr19	StringTie	exon	11376964	11378778	1000	-	.	gene_id "MSTRG.87915"; transcript_id "MSTRG.87915.580"; exon_number "1";
chr19	StringTie	exon	11380884	11380971	1000	-	.	gene_id "MSTRG.87915"; transcript_id "MSTRG.87915.580"; exon_number "2";
chr19	StringTie	exon	11381056	11381209	1000	-	.	gene_id "MSTRG.87915"; transcript_id "MSTRG.87915.580"; exon_number "3";
chr19	StringTie	exon	11381692	11381849	1000	-	.	gene_id "MSTRG.87915"; transcript_id "MSTRG.87915.580"; exon_number "4";
chr19	StringTie	exon	11381930	11382105	1000	-	.	gene_id "MSTRG.87915"; transcript_id "MSTRG.87915.580"; exon_number "5";
chr19	StringTie	exon	11382847	11384644	1000	-	.	gene_id "MSTRG.87915"; transcript_id "MSTRG.87915.580"; exon_number "6";
chr19	StringTie	exon	11397244	11397358	1000	-	.	gene_id "MSTRG.87915"; transcript_id "MSTRG.87915.580"; exon_number "7";
chr19	StringTie	exon	11397445	11397597	1000	-	.	gene_id "MSTRG.87915"; transcript_id "MSTRG.87915.580"; exon_number "8";
chr19	StringTie	exon	11399855	11399951	1000	-	.	gene_id "MSTRG.87915"; transcript_id "MSTRG.87915.580"; exon_number "9";
chr19	StringTie	exon	11400040	11400108	1000	-	.	gene_id "MSTRG.87915"; transcript_id "MSTRG.87915.580"; exon_number "10";
chr19	StringTie	exon	11400202	11400297	1000	-	.	gene_id "MSTRG.87915"; transcript_id "MSTRG.87915.580"; exon_number "11";
chr19	StringTie	exon	11402011	11402541	1000	-	.	gene_id "MSTRG.87915"; transcript_id "MSTRG.87915.580"; exon_number "12";
chr19	StringTie	exon	11402650	11402706	1000	-	.	gene_id "MSTRG.87915"; transcript_id "MSTRG.87915.580"; exon_number "13";
chr19	StringTie	exon	11405147	11405231	1000	-	.	gene_id "MSTRG.87915"; transcript_id "MSTRG.87915.580"; exon_number "14";
chr19	StringTie	exon	11405323	11405426	1000	-	.	gene_id "MSTRG.87915"; transcript_id "MSTRG.87915.580"; exon_number "15";
chr19	StringTie	exon	11406419	11406634	1000	-	.	gene_id "MSTRG.87915"; transcript_id "MSTRG.87915.580"; exon_number "16";
chr19	StringTie	exon	11406722	11406864	1000	-	.	gene_id "MSTRG.87915"; transcript_id "MSTRG.87915.580"; exon_number "17";
chr19	StringTie	exon	11411253	11411430	1000	-	.	gene_id "MSTRG.87915"; transcript_id "MSTRG.87915.580"; exon_number "18";
chr19	StringTie	exon	11415937	11416148	1000	-	.	gene_id "MSTRG.87915"; transcript_id "MSTRG.87915.580"; exon_number "19";
chr19	StringTie	exon	11416614	11417059	1000	-	.	gene_id "MSTRG.87915"; transcript_id "MSTRG.87915.580"; exon_number "20";
chr19	StringTie	exon	11418671	11419345	1000	-	.	gene_id "MSTRG.87915"; transcript_id "MSTRG.87915.580"; exon_number "21";
chr19	StringTie	transcript	11376964	11419358	1000	-	.	gene_id "MSTRG.87915"; transcript_id "MSTRG.87915.581";
chr19	StringTie	exon	11376964	11378595	1000	-	.	gene_id "MSTRG.87915"; transcript_id "MSTRG.87915.581"; exon_number "1";
chr19	StringTie	exon	11378691	11378778	1000	-	.	gene_id "MSTRG.87915"; transcript_id "MSTRG.87915.581"; exon_number "2";
chr19	StringTie	exon	11380884	11380971	1000	-	.	gene_id "MSTRG.87915"; transcript_id "MSTRG.87915.581"; exon_number "3";
chr19	StringTie	exon	11381056	11381209	1000	-	.	gene_id "MSTRG.87915"; transcript_id "MSTRG.87915.581"; exon_number "4";
chr19	StringTie	exon	11381692	11381849	1000	-	.	gene_id "MSTRG.87915"; transcript_id "MSTRG.87915.581"; exon_number "5";
chr19	StringTie	exon	11381930	11382105	1000	-	.	gene_id "MSTRG.87915"; transcript_id "MSTRG.87915.581"; exon_number "6";
chr19	StringTie	exon	11382847	11382982	1000	-	.	gene_id "MSTRG.87915"; transcript_id "MSTRG.87915.581"; exon_number "7";
chr19	StringTie	exon	11383097	11384644	1000	-	.	gene_id "MSTRG.87915"; transcript_id "MSTRG.87915.581"; exon_number "8";
chr19	StringTie	exon	11397244	11397358	1000	-	.	gene_id "MSTRG.87915"; transcript_id "MSTRG.87915.581"; exon_number "9";
chr19	StringTie	exon	11397445	11397597	1000	-	.	gene_id "MSTRG.87915"; transcript_id "MSTRG.87915.581"; exon_number "10";
chr19	StringTie	exon	11399855	11399951	1000	-	.	gene_id "MSTRG.87915"; transcript_id "MSTRG.87915.581"; exon_number "11";
chr19	StringTie	exon	11400040	11400108	1000	-	.	gene_id "MSTRG.87915"; transcript_id "MSTRG.87915.581"; exon_number "12";
chr19	StringTie	exon	11400202	11400297	1000	-	.	gene_id "MSTRG.87915"; transcript_id "MSTRG.87915.581"; exon_number "13";
chr19	StringTie	exon	11402011	11402541	1000	-	.	gene_id "MSTRG.87915"; transcript_id "MSTRG.87915.581"; exon_number "14";
chr19	StringTie	exon	11402650	11402706	1000	-	.	gene_id "MSTRG.87915"; transcript_id "MSTRG.87915.581"; exon_number "15";
chr19	StringTie	exon	11405147	11405231	1000	-	.	gene_id "MSTRG.87915"; transcript_id "MSTRG.87915.581"; exon_number "16";
chr19	StringTie	exon	11405323	11405426	1000	-	.	gene_id "MSTRG.87915"; transcript_id "MSTRG.87915.581"; exon_number "17";
chr19	StringTie	exon	11406419	11406634	1000	-	.	gene_id "MSTRG.87915"; transcript_id "MSTRG.87915.581"; exon_number "18";
chr19	StringTie	exon	11406722	11406864	1000	-	.	gene_id "MSTRG.87915"; transcript_id "MSTRG.87915.581"; exon_number "19";
chr19	StringTie	exon	11411253	11411444	1000	-	.	gene_id "MSTRG.87915"; transcript_id "MSTRG.87915.581"; exon_number "20";
chr19	StringTie	exon	11415937	11416148	1000	-	.	gene_id "MSTRG.87915"; transcript_id "MSTRG.87915.581"; exon_number "21";
chr19	StringTie	exon	11416614	11417059	1000	-	.	gene_id "MSTRG.87915"; transcript_id "MSTRG.87915.581"; exon_number "22";
chr19	StringTie	exon	11418533	11419358	1000	-	.	gene_id "MSTRG.87915"; transcript_id "MSTRG.87915.581"; exon_number "23";
chr19	StringTie	transcript	11376964	11419354	1000	-	.	gene_id "MSTRG.87915"; transcript_id "MSTRG.87915.582";
chr19	StringTie	exon	11376964	11378595	1000	-	.	gene_id "MSTRG.87915"; transcript_id "MSTRG.87915.582"; exon_number "1";
chr19	StringTie	exon	11378691	11378778	1000	-	.	gene_id "MSTRG.87915"; transcript_id "MSTRG.87915.582"; exon_number "2";
chr19	StringTie	exon	11380884	11380971	1000	-	.	gene_id "MSTRG.87915"; transcript_id "MSTRG.87915.582"; exon_number "3";
chr19	StringTie	exon	11381056	11381209	1000	-	.	gene_id "MSTRG.87915"; transcript_id "MSTRG.87915.582"; exon_number "4";
chr19	StringTie	exon	11381692	11381849	1000	-	.	gene_id "MSTRG.87915"; transcript_id "MSTRG.87915.582"; exon_number "5";
chr19	StringTie	exon	11381930	11382105	1000	-	.	gene_id "MSTRG.87915"; transcript_id "MSTRG.87915.582"; exon_number "6";
chr19	StringTie	exon	11382847	11382982	1000	-	.	gene_id "MSTRG.87915"; transcript_id "MSTRG.87915.582"; exon_number "7";
chr19	StringTie	exon	11383097	11383232	1000	-	.	gene_id "MSTRG.87915"; transcript_id "MSTRG.87915.582"; exon_number "8";
chr19	StringTie	exon	11384093	11384644	1000	-	.	gene_id "MSTRG.87915"; transcript_id "MSTRG.87915.582"; exon_number "9";
chr19	StringTie	exon	11397244	11397358	1000	-	.	gene_id "MSTRG.87915"; transcript_id "MSTRG.87915.582"; exon_number "10";
chr19	StringTie	exon	11397445	11397597	1000	-	.	gene_id "MSTRG.87915"; transcript_id "MSTRG.87915.582"; exon_number "11";
chr19	StringTie	exon	11399855	11399951	1000	-	.	gene_id "MSTRG.87915"; transcript_id "MSTRG.87915.582"; exon_number "12";
chr19	StringTie	exon	11400040	11400108	1000	-	.	gene_id "MSTRG.87915"; transcript_id "MSTRG.87915.582"; exon_number "13";
chr19	StringTie	exon	11400202	11400297	1000	-	.	gene_id "MSTRG.87915"; transcript_id "MSTRG.87915.582"; exon_number "14";
chr19	StringTie	exon	11402011	11402132	1000	-	.	gene_id "MSTRG.87915"; transcript_id "MSTRG.87915.582"; exon_number "15";
chr19	StringTie	exon	11402215	11402247	1000	-	.	gene_id "MSTRG.87915"; transcript_id "MSTRG.87915.582"; exon_number "16";
chr19	StringTie	exon	11402455	11402541	1000	-	.	gene_id "MSTRG.87915"; transcript_id "MSTRG.87915.582"; exon_number "17";
chr19	StringTie	exon	11402650	11402706	1000	-	.	gene_id "MSTRG.87915"; transcript_id "MSTRG.87915.582"; exon_number "18";
chr19	StringTie	exon	11405147	11405231	1000	-	.	gene_id "MSTRG.87915"; transcript_id "MSTRG.87915.582"; exon_number "19";
chr19	StringTie	exon	11406419	11406864	1000	-	.	gene_id "MSTRG.87915"; transcript_id "MSTRG.87915.582"; exon_number "20";
chr19	StringTie	exon	11415937	11416148	1000	-	.	gene_id "MSTRG.87915"; transcript_id "MSTRG.87915.582"; exon_number "21";
chr19	StringTie	exon	11416614	11417059	1000	-	.	gene_id "MSTRG.87915"; transcript_id "MSTRG.87915.582"; exon_number "22";
chr19	StringTie	exon	11418671	11419354	1000	-	.	gene_id "MSTRG.87915"; transcript_id "MSTRG.87915.582"; exon_number "23";
chr19	StringTie	transcript	11376964	11419336	1000	-	.	gene_id "MSTRG.87915"; transcript_id "MSTRG.87915.583";
chr19	StringTie	exon	11376964	11378595	1000	-	.	gene_id "MSTRG.87915"; transcript_id "MSTRG.87915.583"; exon_number "1";
chr19	StringTie	exon	11378691	11378778	1000	-	.	gene_id "MSTRG.87915"; transcript_id "MSTRG.87915.583"; exon_number "2";
chr19	StringTie	exon	11380884	11380971	1000	-	.	gene_id "MSTRG.87915"; transcript_id "MSTRG.87915.583"; exon_number "3";
chr19	StringTie	exon	11381056	11381209	1000	-	.	gene_id "MSTRG.87915"; transcript_id "MSTRG.87915.583"; exon_number "4";
chr19	StringTie	exon	11381692	11381849	1000	-	.	gene_id "MSTRG.87915"; transcript_id "MSTRG.87915.583"; exon_number "5";
chr19	StringTie	exon	11381930	11382105	1000	-	.	gene_id "MSTRG.87915"; transcript_id "MSTRG.87915.583"; exon_number "6";
chr19	StringTie	exon	11383097	11383232	1000	-	.	gene_id "MSTRG.87915"; transcript_id "MSTRG.87915.583"; exon_number "7";
chr19	StringTie	exon	11384093	11384644	1000	-	.	gene_id "MSTRG.87915"; transcript_id "MSTRG.87915.583"; exon_number "8";
chr19	StringTie	exon	11397244	11397358	1000	-	.	gene_id "MSTRG.87915"; transcript_id "MSTRG.87915.583"; exon_number "9";
chr19	StringTie	exon	11397445	11397597	1000	-	.	gene_id "MSTRG.87915"; transcript_id "MSTRG.87915.583"; exon_number "10";
chr19	StringTie	exon	11399855	11399951	1000	-	.	gene_id "MSTRG.87915"; transcript_id "MSTRG.87915.583"; exon_number "11";
chr19	StringTie	exon	11400040	11400108	1000	-	.	gene_id "MSTRG.87915"; transcript_id "MSTRG.87915.583"; exon_number "12";
chr19	StringTie	exon	11400202	11400297	1000	-	.	gene_id "MSTRG.87915"; transcript_id "MSTRG.87915.583"; exon_number "13";
chr19	StringTie	exon	11402011	11402541	1000	-	.	gene_id "MSTRG.87915"; transcript_id "MSTRG.87915.583"; exon_number "14";
chr19	StringTie	exon	11402650	11402706	1000	-	.	gene_id "MSTRG.87915"; transcript_id "MSTRG.87915.583"; exon_number "15";
chr19	StringTie	exon	11405147	11405231	1000	-	.	gene_id "MSTRG.87915"; transcript_id "MSTRG.87915.583"; exon_number "16";
chr19	StringTie	exon	11405323	11405426	1000	-	.	gene_id "MSTRG.87915"; transcript_id "MSTRG.87915.583"; exon_number "17";
chr19	StringTie	exon	11406419	11406634	1000	-	.	gene_id "MSTRG.87915"; transcript_id "MSTRG.87915.583"; exon_number "18";
chr19	StringTie	exon	11406722	11406864	1000	-	.	gene_id "MSTRG.87915"; transcript_id "MSTRG.87915.583"; exon_number "19";
chr19	StringTie	exon	11411253	11411444	1000	-	.	gene_id "MSTRG.87915"; transcript_id "MSTRG.87915.583"; exon_number "20";
chr19	StringTie	exon	11415937	11416148	1000	-	.	gene_id "MSTRG.87915"; transcript_id "MSTRG.87915.583"; exon_number "21";
chr19	StringTie	exon	11416614	11416667	1000	-	.	gene_id "MSTRG.87915"; transcript_id "MSTRG.87915.583"; exon_number "22";
chr19	StringTie	exon	11416836	11417059	1000	-	.	gene_id "MSTRG.87915"; transcript_id "MSTRG.87915.583"; exon_number "23";
chr19	StringTie	exon	11418426	11419336	1000	-	.	gene_id "MSTRG.87915"; transcript_id "MSTRG.87915.583"; exon_number "24";
chr19	StringTie	transcript	11376964	11419349	1000	-	.	gene_id "MSTRG.87915"; transcript_id "MSTRG.87915.584";
chr19	StringTie	exon	11376964	11378595	1000	-	.	gene_id "MSTRG.87915"; transcript_id "MSTRG.87915.584"; exon_number "1";
chr19	StringTie	exon	11378691	11378778	1000	-	.	gene_id "MSTRG.87915"; transcript_id "MSTRG.87915.584"; exon_number "2";
chr19	StringTie	exon	11380884	11380971	1000	-	.	gene_id "MSTRG.87915"; transcript_id "MSTRG.87915.584"; exon_number "3";
chr19	StringTie	exon	11381056	11381209	1000	-	.	gene_id "MSTRG.87915"; transcript_id "MSTRG.87915.584"; exon_number "4";
chr19	StringTie	exon	11381692	11381849	1000	-	.	gene_id "MSTRG.87915"; transcript_id "MSTRG.87915.584"; exon_number "5";
chr19	StringTie	exon	11381930	11382105	1000	-	.	gene_id "MSTRG.87915"; transcript_id "MSTRG.87915.584"; exon_number "6";
chr19	StringTie	exon	11383097	11383232	1000	-	.	gene_id "MSTRG.87915"; transcript_id "MSTRG.87915.584"; exon_number "7";
chr19	StringTie	exon	11384093	11384644	1000	-	.	gene_id "MSTRG.87915"; transcript_id "MSTRG.87915.584"; exon_number "8";
chr19	StringTie	exon	11397244	11397358	1000	-	.	gene_id "MSTRG.87915"; transcript_id "MSTRG.87915.584"; exon_number "9";
chr19	StringTie	exon	11397445	11397597	1000	-	.	gene_id "MSTRG.87915"; transcript_id "MSTRG.87915.584"; exon_number "10";
chr19	StringTie	exon	11399855	11400108	1000	-	.	gene_id "MSTRG.87915"; transcript_id "MSTRG.87915.584"; exon_number "11";
chr19	StringTie	exon	11400202	11400297	1000	-	.	gene_id "MSTRG.87915"; transcript_id "MSTRG.87915.584"; exon_number "12";
chr19	StringTie	exon	11402011	11402132	1000	-	.	gene_id "MSTRG.87915"; transcript_id "MSTRG.87915.584"; exon_number "13";
chr19	StringTie	exon	11402215	11402541	1000	-	.	gene_id "MSTRG.87915"; transcript_id "MSTRG.87915.584"; exon_number "14";
chr19	StringTie	exon	11402650	11402706	1000	-	.	gene_id "MSTRG.87915"; transcript_id "MSTRG.87915.584"; exon_number "15";
chr19	StringTie	exon	11405147	11405231	1000	-	.	gene_id "MSTRG.87915"; transcript_id "MSTRG.87915.584"; exon_number "16";
chr19	StringTie	exon	11405323	11405426	1000	-	.	gene_id "MSTRG.87915"; transcript_id "MSTRG.87915.584"; exon_number "17";
chr19	StringTie	exon	11406419	11406634	1000	-	.	gene_id "MSTRG.87915"; transcript_id "MSTRG.87915.584"; exon_number "18";
chr19	StringTie	exon	11406722	11406864	1000	-	.	gene_id "MSTRG.87915"; transcript_id "MSTRG.87915.584"; exon_number "19";
chr19	StringTie	exon	11415937	11416148	1000	-	.	gene_id "MSTRG.87915"; transcript_id "MSTRG.87915.584"; exon_number "20";
chr19	StringTie	exon	11416614	11416662	1000	-	.	gene_id "MSTRG.87915"; transcript_id "MSTRG.87915.584"; exon_number "21";
chr19	StringTie	exon	11416836	11417059	1000	-	.	gene_id "MSTRG.87915"; transcript_id "MSTRG.87915.584"; exon_number "22";
chr19	StringTie	exon	11418507	11418784	1000	-	.	gene_id "MSTRG.87915"; transcript_id "MSTRG.87915.584"; exon_number "23";
chr19	StringTie	exon	11419246	11419349	1000	-	.	gene_id "MSTRG.87915"; transcript_id "MSTRG.87915.584"; exon_number "24";
chr19	StringTie	transcript	11376964	11419308	1000	-	.	gene_id "MSTRG.87915"; transcript_id "MSTRG.87915.585";
chr19	StringTie	exon	11376964	11378595	1000	-	.	gene_id "MSTRG.87915"; transcript_id "MSTRG.87915.585"; exon_number "1";
chr19	StringTie	exon	11378691	11378778	1000	-	.	gene_id "MSTRG.87915"; transcript_id "MSTRG.87915.585"; exon_number "2";
chr19	StringTie	exon	11380884	11380971	1000	-	.	gene_id "MSTRG.87915"; transcript_id "MSTRG.87915.585"; exon_number "3";
chr19	StringTie	exon	11381056	11381209	1000	-	.	gene_id "MSTRG.87915"; transcript_id "MSTRG.87915.585"; exon_number "4";
chr19	StringTie	exon	11381692	11381849	1000	-	.	gene_id "MSTRG.87915"; transcript_id "MSTRG.87915.585"; exon_number "5";
chr19	StringTie	exon	11381930	11382105	1000	-	.	gene_id "MSTRG.87915"; transcript_id "MSTRG.87915.585"; exon_number "6";
chr19	StringTie	exon	11382847	11383232	1000	-	.	gene_id "MSTRG.87915"; transcript_id "MSTRG.87915.585"; exon_number "7";
chr19	StringTie	exon	11384093	11384644	1000	-	.	gene_id "MSTRG.87915"; transcript_id "MSTRG.87915.585"; exon_number "8";
chr19	StringTie	exon	11397244	11397358	1000	-	.	gene_id "MSTRG.87915"; transcript_id "MSTRG.87915.585"; exon_number "9";
chr19	StringTie	exon	11397445	11397597	1000	-	.	gene_id "MSTRG.87915"; transcript_id "MSTRG.87915.585"; exon_number "10";
chr19	StringTie	exon	11399855	11399951	1000	-	.	gene_id "MSTRG.87915"; transcript_id "MSTRG.87915.585"; exon_number "11";
chr19	StringTie	exon	11400040	11400108	1000	-	.	gene_id "MSTRG.87915"; transcript_id "MSTRG.87915.585"; exon_number "12";
chr19	StringTie	exon	11400202	11400297	1000	-	.	gene_id "MSTRG.87915"; transcript_id "MSTRG.87915.585"; exon_number "13";
chr19	StringTie	exon	11402011	11402132	1000	-	.	gene_id "MSTRG.87915"; transcript_id "MSTRG.87915.585"; exon_number "14";
chr19	StringTie	exon	11402215	11402247	1000	-	.	gene_id "MSTRG.87915"; transcript_id "MSTRG.87915.585"; exon_number "15";
chr19	StringTie	exon	11402455	11402541	1000	-	.	gene_id "MSTRG.87915"; transcript_id "MSTRG.87915.585"; exon_number "16";
chr19	StringTie	exon	11402650	11402706	1000	-	.	gene_id "MSTRG.87915"; transcript_id "MSTRG.87915.585"; exon_number "17";
chr19	StringTie	exon	11405147	11405231	1000	-	.	gene_id "MSTRG.87915"; transcript_id "MSTRG.87915.585"; exon_number "18";
chr19	StringTie	exon	11405323	11405426	1000	-	.	gene_id "MSTRG.87915"; transcript_id "MSTRG.87915.585"; exon_number "19";
chr19	StringTie	exon	11406419	11406634	1000	-	.	gene_id "MSTRG.87915"; transcript_id "MSTRG.87915.585"; exon_number "20";
chr19	StringTie	exon	11406722	11406864	1000	-	.	gene_id "MSTRG.87915"; transcript_id "MSTRG.87915.585"; exon_number "21";
chr19	StringTie	exon	11411253	11411444	1000	-	.	gene_id "MSTRG.87915"; transcript_id "MSTRG.87915.585"; exon_number "22";
chr19	StringTie	exon	11415947	11416148	1000	-	.	gene_id "MSTRG.87915"; transcript_id "MSTRG.87915.585"; exon_number "23";
chr19	StringTie	exon	11416614	11417059	1000	-	.	gene_id "MSTRG.87915"; transcript_id "MSTRG.87915.585"; exon_number "24";
chr19	StringTie	exon	11418671	11419308	1000	-	.	gene_id "MSTRG.87915"; transcript_id "MSTRG.87915.585"; exon_number "25";
chr19	StringTie	transcript	11376964	11418606	1000	-	.	gene_id "MSTRG.87915"; transcript_id "MSTRG.87915.586";
chr19	StringTie	exon	11376964	11378595	1000	-	.	gene_id "MSTRG.87915"; transcript_id "MSTRG.87915.586"; exon_number "1";
chr19	StringTie	exon	11378691	11378778	1000	-	.	gene_id "MSTRG.87915"; transcript_id "MSTRG.87915.586"; exon_number "2";
chr19	StringTie	exon	11380884	11380971	1000	-	.	gene_id "MSTRG.87915"; transcript_id "MSTRG.87915.586"; exon_number "3";
chr19	StringTie	exon	11381056	11381209	1000	-	.	gene_id "MSTRG.87915"; transcript_id "MSTRG.87915.586"; exon_number "4";
chr19	StringTie	exon	11381692	11381849	1000	-	.	gene_id "MSTRG.87915"; transcript_id "MSTRG.87915.586"; exon_number "5";
chr19	StringTie	exon	11381930	11382105	1000	-	.	gene_id "MSTRG.87915"; transcript_id "MSTRG.87915.586"; exon_number "6";
chr19	StringTie	exon	11383097	11383232	1000	-	.	gene_id "MSTRG.87915"; transcript_id "MSTRG.87915.586"; exon_number "7";
chr19	StringTie	exon	11384093	11384644	1000	-	.	gene_id "MSTRG.87915"; transcript_id "MSTRG.87915.586"; exon_number "8";
chr19	StringTie	exon	11397244	11397358	1000	-	.	gene_id "MSTRG.87915"; transcript_id "MSTRG.87915.586"; exon_number "9";
chr19	StringTie	exon	11397445	11397597	1000	-	.	gene_id "MSTRG.87915"; transcript_id "MSTRG.87915.586"; exon_number "10";
chr19	StringTie	exon	11399440	11399951	1000	-	.	gene_id "MSTRG.87915"; transcript_id "MSTRG.87915.586"; exon_number "11";
chr19	StringTie	exon	11400040	11400108	1000	-	.	gene_id "MSTRG.87915"; transcript_id "MSTRG.87915.586"; exon_number "12";
chr19	StringTie	exon	11400202	11400297	1000	-	.	gene_id "MSTRG.87915"; transcript_id "MSTRG.87915.586"; exon_number "13";
chr19	StringTie	exon	11402011	11402132	1000	-	.	gene_id "MSTRG.87915"; transcript_id "MSTRG.87915.586"; exon_number "14";
chr19	StringTie	exon	11402215	11402247	1000	-	.	gene_id "MSTRG.87915"; transcript_id "MSTRG.87915.586"; exon_number "15";
chr19	StringTie	exon	11402455	11402541	1000	-	.	gene_id "MSTRG.87915"; transcript_id "MSTRG.87915.586"; exon_number "16";
chr19	StringTie	exon	11402650	11402706	1000	-	.	gene_id "MSTRG.87915"; transcript_id "MSTRG.87915.586"; exon_number "17";
chr19	StringTie	exon	11405147	11405231	1000	-	.	gene_id "MSTRG.87915"; transcript_id "MSTRG.87915.586"; exon_number "18";
chr19	StringTie	exon	11405323	11405426	1000	-	.	gene_id "MSTRG.87915"; transcript_id "MSTRG.87915.586"; exon_number "19";
chr19	StringTie	exon	11406419	11406634	1000	-	.	gene_id "MSTRG.87915"; transcript_id "MSTRG.87915.586"; exon_number "20";
chr19	StringTie	exon	11406722	11406864	1000	-	.	gene_id "MSTRG.87915"; transcript_id "MSTRG.87915.586"; exon_number "21";
chr19	StringTie	exon	11411253	11411430	1000	-	.	gene_id "MSTRG.87915"; transcript_id "MSTRG.87915.586"; exon_number "22";
chr19	StringTie	exon	11415937	11416148	1000	-	.	gene_id "MSTRG.87915"; transcript_id "MSTRG.87915.586"; exon_number "23";
chr19	StringTie	exon	11416614	11417059	1000	-	.	gene_id "MSTRG.87915"; transcript_id "MSTRG.87915.586"; exon_number "24";
chr19	StringTie	exon	11418507	11418606	1000	-	.	gene_id "MSTRG.87915"; transcript_id "MSTRG.87915.586"; exon_number "25";
chr19	StringTie	transcript	11376964	11419350	1000	-	.	gene_id "MSTRG.87915"; transcript_id "MSTRG.87915.587";
chr19	StringTie	exon	11376964	11378595	1000	-	.	gene_id "MSTRG.87915"; transcript_id "MSTRG.87915.587"; exon_number "1";
chr19	StringTie	exon	11378691	11378778	1000	-	.	gene_id "MSTRG.87915"; transcript_id "MSTRG.87915.587"; exon_number "2";
chr19	StringTie	exon	11380884	11380971	1000	-	.	gene_id "MSTRG.87915"; transcript_id "MSTRG.87915.587"; exon_number "3";
chr19	StringTie	exon	11381056	11381209	1000	-	.	gene_id "MSTRG.87915"; transcript_id "MSTRG.87915.587"; exon_number "4";
chr19	StringTie	exon	11381692	11381849	1000	-	.	gene_id "MSTRG.87915"; transcript_id "MSTRG.87915.587"; exon_number "5";
chr19	StringTie	exon	11381930	11382105	1000	-	.	gene_id "MSTRG.87915"; transcript_id "MSTRG.87915.587"; exon_number "6";
chr19	StringTie	exon	11382847	11383000	1000	-	.	gene_id "MSTRG.87915"; transcript_id "MSTRG.87915.587"; exon_number "7";
chr19	StringTie	exon	11383097	11383232	1000	-	.	gene_id "MSTRG.87915"; transcript_id "MSTRG.87915.587"; exon_number "8";
chr19	StringTie	exon	11384093	11384644	1000	-	.	gene_id "MSTRG.87915"; transcript_id "MSTRG.87915.587"; exon_number "9";
chr19	StringTie	exon	11397244	11397358	1000	-	.	gene_id "MSTRG.87915"; transcript_id "MSTRG.87915.587"; exon_number "10";
chr19	StringTie	exon	11397445	11397597	1000	-	.	gene_id "MSTRG.87915"; transcript_id "MSTRG.87915.587"; exon_number "11";
chr19	StringTie	exon	11399855	11399951	1000	-	.	gene_id "MSTRG.87915"; transcript_id "MSTRG.87915.587"; exon_number "12";
chr19	StringTie	exon	11400040	11400108	1000	-	.	gene_id "MSTRG.87915"; transcript_id "MSTRG.87915.587"; exon_number "13";
chr19	StringTie	exon	11400202	11400297	1000	-	.	gene_id "MSTRG.87915"; transcript_id "MSTRG.87915.587"; exon_number "14";
chr19	StringTie	exon	11402011	11402132	1000	-	.	gene_id "MSTRG.87915"; transcript_id "MSTRG.87915.587"; exon_number "15";
chr19	StringTie	exon	11402215	11402541	1000	-	.	gene_id "MSTRG.87915"; transcript_id "MSTRG.87915.587"; exon_number "16";
chr19	StringTie	exon	11402650	11402706	1000	-	.	gene_id "MSTRG.87915"; transcript_id "MSTRG.87915.587"; exon_number "17";
chr19	StringTie	exon	11405147	11405231	1000	-	.	gene_id "MSTRG.87915"; transcript_id "MSTRG.87915.587"; exon_number "18";
chr19	StringTie	exon	11405323	11405426	1000	-	.	gene_id "MSTRG.87915"; transcript_id "MSTRG.87915.587"; exon_number "19";
chr19	StringTie	exon	11406419	11406634	1000	-	.	gene_id "MSTRG.87915"; transcript_id "MSTRG.87915.587"; exon_number "20";
chr19	StringTie	exon	11406722	11406864	1000	-	.	gene_id "MSTRG.87915"; transcript_id "MSTRG.87915.587"; exon_number "21";
chr19	StringTie	exon	11411253	11411444	1000	-	.	gene_id "MSTRG.87915"; transcript_id "MSTRG.87915.587"; exon_number "22";
chr19	StringTie	exon	11416614	11417059	1000	-	.	gene_id "MSTRG.87915"; transcript_id "MSTRG.87915.587"; exon_number "23";
chr19	StringTie	exon	11418671	11418784	1000	-	.	gene_id "MSTRG.87915"; transcript_id "MSTRG.87915.587"; exon_number "24";
chr19	StringTie	exon	11419246	11419350	1000	-	.	gene_id "MSTRG.87915"; transcript_id "MSTRG.87915.587"; exon_number "25";
chr19	StringTie	transcript	11376964	11418618	1000	-	.	gene_id "MSTRG.87915"; transcript_id "MSTRG.87915.588";
chr19	StringTie	exon	11376964	11378595	1000	-	.	gene_id "MSTRG.87915"; transcript_id "MSTRG.87915.588"; exon_number "1";
chr19	StringTie	exon	11378691	11378778	1000	-	.	gene_id "MSTRG.87915"; transcript_id "MSTRG.87915.588"; exon_number "2";
chr19	StringTie	exon	11380884	11380971	1000	-	.	gene_id "MSTRG.87915"; transcript_id "MSTRG.87915.588"; exon_number "3";
chr19	StringTie	exon	11381056	11381209	1000	-	.	gene_id "MSTRG.87915"; transcript_id "MSTRG.87915.588"; exon_number "4";
chr19	StringTie	exon	11381692	11381849	1000	-	.	gene_id "MSTRG.87915"; transcript_id "MSTRG.87915.588"; exon_number "5";
chr19	StringTie	exon	11381930	11382105	1000	-	.	gene_id "MSTRG.87915"; transcript_id "MSTRG.87915.588"; exon_number "6";
chr19	StringTie	exon	11383097	11383232	1000	-	.	gene_id "MSTRG.87915"; transcript_id "MSTRG.87915.588"; exon_number "7";
chr19	StringTie	exon	11384093	11384644	1000	-	.	gene_id "MSTRG.87915"; transcript_id "MSTRG.87915.588"; exon_number "8";
chr19	StringTie	exon	11397244	11397358	1000	-	.	gene_id "MSTRG.87915"; transcript_id "MSTRG.87915.588"; exon_number "9";
chr19	StringTie	exon	11397445	11397597	1000	-	.	gene_id "MSTRG.87915"; transcript_id "MSTRG.87915.588"; exon_number "10";
chr19	StringTie	exon	11399855	11399951	1000	-	.	gene_id "MSTRG.87915"; transcript_id "MSTRG.87915.588"; exon_number "11";
chr19	StringTie	exon	11400040	11400108	1000	-	.	gene_id "MSTRG.87915"; transcript_id "MSTRG.87915.588"; exon_number "12";
chr19	StringTie	exon	11400202	11400297	1000	-	.	gene_id "MSTRG.87915"; transcript_id "MSTRG.87915.588"; exon_number "13";
chr19	StringTie	exon	11402011	11402132	1000	-	.	gene_id "MSTRG.87915"; transcript_id "MSTRG.87915.588"; exon_number "14";
chr19	StringTie	exon	11402215	11402541	1000	-	.	gene_id "MSTRG.87915"; transcript_id "MSTRG.87915.588"; exon_number "15";
chr19	StringTie	exon	11402650	11402706	1000	-	.	gene_id "MSTRG.87915"; transcript_id "MSTRG.87915.588"; exon_number "16";
chr19	StringTie	exon	11405147	11405231	1000	-	.	gene_id "MSTRG.87915"; transcript_id "MSTRG.87915.588"; exon_number "17";
chr19	StringTie	exon	11405323	11405426	1000	-	.	gene_id "MSTRG.87915"; transcript_id "MSTRG.87915.588"; exon_number "18";
chr19	StringTie	exon	11406419	11406634	1000	-	.	gene_id "MSTRG.87915"; transcript_id "MSTRG.87915.588"; exon_number "19";
chr19	StringTie	exon	11406722	11406864	1000	-	.	gene_id "MSTRG.87915"; transcript_id "MSTRG.87915.588"; exon_number "20";
chr19	StringTie	exon	11411253	11411444	1000	-	.	gene_id "MSTRG.87915"; transcript_id "MSTRG.87915.588"; exon_number "21";
chr19	StringTie	exon	11415937	11416148	1000	-	.	gene_id "MSTRG.87915"; transcript_id "MSTRG.87915.588"; exon_number "22";
chr19	StringTie	exon	11416614	11416662	1000	-	.	gene_id "MSTRG.87915"; transcript_id "MSTRG.87915.588"; exon_number "23";
chr19	StringTie	exon	11416836	11417059	1000	-	.	gene_id "MSTRG.87915"; transcript_id "MSTRG.87915.588"; exon_number "24";
chr19	StringTie	exon	11418507	11418618	1000	-	.	gene_id "MSTRG.87915"; transcript_id "MSTRG.87915.588"; exon_number "25";
chr19	StringTie	transcript	11376964	11419347	1000	-	.	gene_id "MSTRG.87915"; transcript_id "MSTRG.87915.589";
chr19	StringTie	exon	11376964	11378595	1000	-	.	gene_id "MSTRG.87915"; transcript_id "MSTRG.87915.589"; exon_number "1";
chr19	StringTie	exon	11378691	11378778	1000	-	.	gene_id "MSTRG.87915"; transcript_id "MSTRG.87915.589"; exon_number "2";
chr19	StringTie	exon	11380884	11380971	1000	-	.	gene_id "MSTRG.87915"; transcript_id "MSTRG.87915.589"; exon_number "3";
chr19	StringTie	exon	11381056	11381209	1000	-	.	gene_id "MSTRG.87915"; transcript_id "MSTRG.87915.589"; exon_number "4";
chr19	StringTie	exon	11381692	11381849	1000	-	.	gene_id "MSTRG.87915"; transcript_id "MSTRG.87915.589"; exon_number "5";
chr19	StringTie	exon	11381930	11382105	1000	-	.	gene_id "MSTRG.87915"; transcript_id "MSTRG.87915.589"; exon_number "6";
chr19	StringTie	exon	11382847	11383000	1000	-	.	gene_id "MSTRG.87915"; transcript_id "MSTRG.87915.589"; exon_number "7";
chr19	StringTie	exon	11383097	11383232	1000	-	.	gene_id "MSTRG.87915"; transcript_id "MSTRG.87915.589"; exon_number "8";
chr19	StringTie	exon	11384093	11384644	1000	-	.	gene_id "MSTRG.87915"; transcript_id "MSTRG.87915.589"; exon_number "9";
chr19	StringTie	exon	11397244	11397358	1000	-	.	gene_id "MSTRG.87915"; transcript_id "MSTRG.87915.589"; exon_number "10";
chr19	StringTie	exon	11397445	11397597	1000	-	.	gene_id "MSTRG.87915"; transcript_id "MSTRG.87915.589"; exon_number "11";
chr19	StringTie	exon	11399855	11399951	1000	-	.	gene_id "MSTRG.87915"; transcript_id "MSTRG.87915.589"; exon_number "12";
chr19	StringTie	exon	11400040	11400108	1000	-	.	gene_id "MSTRG.87915"; transcript_id "MSTRG.87915.589"; exon_number "13";
chr19	StringTie	exon	11400202	11400297	1000	-	.	gene_id "MSTRG.87915"; transcript_id "MSTRG.87915.589"; exon_number "14";
chr19	StringTie	exon	11402011	11402132	1000	-	.	gene_id "MSTRG.87915"; transcript_id "MSTRG.87915.589"; exon_number "15";
chr19	StringTie	exon	11402215	11402541	1000	-	.	gene_id "MSTRG.87915"; transcript_id "MSTRG.87915.589"; exon_number "16";
chr19	StringTie	exon	11402650	11402703	1000	-	.	gene_id "MSTRG.87915"; transcript_id "MSTRG.87915.589"; exon_number "17";
chr19	StringTie	exon	11405147	11405231	1000	-	.	gene_id "MSTRG.87915"; transcript_id "MSTRG.87915.589"; exon_number "18";
chr19	StringTie	exon	11405323	11405426	1000	-	.	gene_id "MSTRG.87915"; transcript_id "MSTRG.87915.589"; exon_number "19";
chr19	StringTie	exon	11406419	11406634	1000	-	.	gene_id "MSTRG.87915"; transcript_id "MSTRG.87915.589"; exon_number "20";
chr19	StringTie	exon	11406722	11406864	1000	-	.	gene_id "MSTRG.87915"; transcript_id "MSTRG.87915.589"; exon_number "21";
chr19	StringTie	exon	11415937	11416148	1000	-	.	gene_id "MSTRG.87915"; transcript_id "MSTRG.87915.589"; exon_number "22";
chr19	StringTie	exon	11416614	11417059	1000	-	.	gene_id "MSTRG.87915"; transcript_id "MSTRG.87915.589"; exon_number "23";
chr19	StringTie	exon	11418507	11418784	1000	-	.	gene_id "MSTRG.87915"; transcript_id "MSTRG.87915.589"; exon_number "24";
chr19	StringTie	exon	11419246	11419347	1000	-	.	gene_id "MSTRG.87915"; transcript_id "MSTRG.87915.589"; exon_number "25";
chr19	StringTie	transcript	11321189	11339650	1000	-	.	gene_id "MSTRG.87915"; transcript_id "MSTRG.87915.59";
chr19	StringTie	exon	11321189	11325229	1000	-	.	gene_id "MSTRG.87915"; transcript_id "MSTRG.87915.59"; exon_number "1";
chr19	StringTie	exon	11325536	11325585	1000	-	.	gene_id "MSTRG.87915"; transcript_id "MSTRG.87915.59"; exon_number "2";
chr19	StringTie	exon	11335447	11335571	1000	-	.	gene_id "MSTRG.87915"; transcript_id "MSTRG.87915.59"; exon_number "3";
chr19	StringTie	exon	11335665	11335783	1000	-	.	gene_id "MSTRG.87915"; transcript_id "MSTRG.87915.59"; exon_number "4";
chr19	StringTie	exon	11337172	11337460	1000	-	.	gene_id "MSTRG.87915"; transcript_id "MSTRG.87915.59"; exon_number "5";
chr19	StringTie	exon	11339469	11339650	1000	-	.	gene_id "MSTRG.87915"; transcript_id "MSTRG.87915.59"; exon_number "6";
chr19	StringTie	transcript	11376964	11419347	1000	-	.	gene_id "MSTRG.87915"; transcript_id "MSTRG.87915.590";
chr19	StringTie	exon	11376964	11378595	1000	-	.	gene_id "MSTRG.87915"; transcript_id "MSTRG.87915.590"; exon_number "1";
chr19	StringTie	exon	11378691	11378778	1000	-	.	gene_id "MSTRG.87915"; transcript_id "MSTRG.87915.590"; exon_number "2";
chr19	StringTie	exon	11380884	11380971	1000	-	.	gene_id "MSTRG.87915"; transcript_id "MSTRG.87915.590"; exon_number "3";
chr19	StringTie	exon	11381056	11381209	1000	-	.	gene_id "MSTRG.87915"; transcript_id "MSTRG.87915.590"; exon_number "4";
chr19	StringTie	exon	11381692	11381849	1000	-	.	gene_id "MSTRG.87915"; transcript_id "MSTRG.87915.590"; exon_number "5";
chr19	StringTie	exon	11381930	11382105	1000	-	.	gene_id "MSTRG.87915"; transcript_id "MSTRG.87915.590"; exon_number "6";
chr19	StringTie	exon	11382847	11383025	1000	-	.	gene_id "MSTRG.87915"; transcript_id "MSTRG.87915.590"; exon_number "7";
chr19	StringTie	exon	11383097	11383232	1000	-	.	gene_id "MSTRG.87915"; transcript_id "MSTRG.87915.590"; exon_number "8";
chr19	StringTie	exon	11384093	11384644	1000	-	.	gene_id "MSTRG.87915"; transcript_id "MSTRG.87915.590"; exon_number "9";
chr19	StringTie	exon	11397244	11397358	1000	-	.	gene_id "MSTRG.87915"; transcript_id "MSTRG.87915.590"; exon_number "10";
chr19	StringTie	exon	11397445	11397597	1000	-	.	gene_id "MSTRG.87915"; transcript_id "MSTRG.87915.590"; exon_number "11";
chr19	StringTie	exon	11399855	11399951	1000	-	.	gene_id "MSTRG.87915"; transcript_id "MSTRG.87915.590"; exon_number "12";
chr19	StringTie	exon	11400040	11400108	1000	-	.	gene_id "MSTRG.87915"; transcript_id "MSTRG.87915.590"; exon_number "13";
chr19	StringTie	exon	11400202	11400297	1000	-	.	gene_id "MSTRG.87915"; transcript_id "MSTRG.87915.590"; exon_number "14";
chr19	StringTie	exon	11402011	11402132	1000	-	.	gene_id "MSTRG.87915"; transcript_id "MSTRG.87915.590"; exon_number "15";
chr19	StringTie	exon	11402215	11402247	1000	-	.	gene_id "MSTRG.87915"; transcript_id "MSTRG.87915.590"; exon_number "16";
chr19	StringTie	exon	11402455	11402541	1000	-	.	gene_id "MSTRG.87915"; transcript_id "MSTRG.87915.590"; exon_number "17";
chr19	StringTie	exon	11402650	11402706	1000	-	.	gene_id "MSTRG.87915"; transcript_id "MSTRG.87915.590"; exon_number "18";
chr19	StringTie	exon	11405147	11405231	1000	-	.	gene_id "MSTRG.87915"; transcript_id "MSTRG.87915.590"; exon_number "19";
chr19	StringTie	exon	11405323	11405426	1000	-	.	gene_id "MSTRG.87915"; transcript_id "MSTRG.87915.590"; exon_number "20";
chr19	StringTie	exon	11406419	11406634	1000	-	.	gene_id "MSTRG.87915"; transcript_id "MSTRG.87915.590"; exon_number "21";
chr19	StringTie	exon	11406722	11406864	1000	-	.	gene_id "MSTRG.87915"; transcript_id "MSTRG.87915.590"; exon_number "22";
chr19	StringTie	exon	11415937	11416148	1000	-	.	gene_id "MSTRG.87915"; transcript_id "MSTRG.87915.590"; exon_number "23";
chr19	StringTie	exon	11416614	11417059	1000	-	.	gene_id "MSTRG.87915"; transcript_id "MSTRG.87915.590"; exon_number "24";
chr19	StringTie	exon	11418507	11418973	1000	-	.	gene_id "MSTRG.87915"; transcript_id "MSTRG.87915.590"; exon_number "25";
chr19	StringTie	exon	11419246	11419347	1000	-	.	gene_id "MSTRG.87915"; transcript_id "MSTRG.87915.590"; exon_number "26";
chr19	StringTie	transcript	11376964	11419347	1000	-	.	gene_id "MSTRG.87915"; transcript_id "MSTRG.87915.591";
chr19	StringTie	exon	11376964	11378595	1000	-	.	gene_id "MSTRG.87915"; transcript_id "MSTRG.87915.591"; exon_number "1";
chr19	StringTie	exon	11378691	11378778	1000	-	.	gene_id "MSTRG.87915"; transcript_id "MSTRG.87915.591"; exon_number "2";
chr19	StringTie	exon	11380884	11380971	1000	-	.	gene_id "MSTRG.87915"; transcript_id "MSTRG.87915.591"; exon_number "3";
chr19	StringTie	exon	11381056	11381209	1000	-	.	gene_id "MSTRG.87915"; transcript_id "MSTRG.87915.591"; exon_number "4";
chr19	StringTie	exon	11381692	11381849	1000	-	.	gene_id "MSTRG.87915"; transcript_id "MSTRG.87915.591"; exon_number "5";
chr19	StringTie	exon	11381930	11382105	1000	-	.	gene_id "MSTRG.87915"; transcript_id "MSTRG.87915.591"; exon_number "6";
chr19	StringTie	exon	11382847	11382949	1000	-	.	gene_id "MSTRG.87915"; transcript_id "MSTRG.87915.591"; exon_number "7";
chr19	StringTie	exon	11383097	11383232	1000	-	.	gene_id "MSTRG.87915"; transcript_id "MSTRG.87915.591"; exon_number "8";
chr19	StringTie	exon	11384093	11384644	1000	-	.	gene_id "MSTRG.87915"; transcript_id "MSTRG.87915.591"; exon_number "9";
chr19	StringTie	exon	11397244	11397358	1000	-	.	gene_id "MSTRG.87915"; transcript_id "MSTRG.87915.591"; exon_number "10";
chr19	StringTie	exon	11397445	11397597	1000	-	.	gene_id "MSTRG.87915"; transcript_id "MSTRG.87915.591"; exon_number "11";
chr19	StringTie	exon	11399855	11399951	1000	-	.	gene_id "MSTRG.87915"; transcript_id "MSTRG.87915.591"; exon_number "12";
chr19	StringTie	exon	11400040	11400108	1000	-	.	gene_id "MSTRG.87915"; transcript_id "MSTRG.87915.591"; exon_number "13";
chr19	StringTie	exon	11400202	11400297	1000	-	.	gene_id "MSTRG.87915"; transcript_id "MSTRG.87915.591"; exon_number "14";
chr19	StringTie	exon	11402011	11402132	1000	-	.	gene_id "MSTRG.87915"; transcript_id "MSTRG.87915.591"; exon_number "15";
chr19	StringTie	exon	11402215	11402541	1000	-	.	gene_id "MSTRG.87915"; transcript_id "MSTRG.87915.591"; exon_number "16";
chr19	StringTie	exon	11402650	11402706	1000	-	.	gene_id "MSTRG.87915"; transcript_id "MSTRG.87915.591"; exon_number "17";
chr19	StringTie	exon	11405147	11405231	1000	-	.	gene_id "MSTRG.87915"; transcript_id "MSTRG.87915.591"; exon_number "18";
chr19	StringTie	exon	11405323	11405426	1000	-	.	gene_id "MSTRG.87915"; transcript_id "MSTRG.87915.591"; exon_number "19";
chr19	StringTie	exon	11406419	11406634	1000	-	.	gene_id "MSTRG.87915"; transcript_id "MSTRG.87915.591"; exon_number "20";
chr19	StringTie	exon	11406722	11406864	1000	-	.	gene_id "MSTRG.87915"; transcript_id "MSTRG.87915.591"; exon_number "21";
chr19	StringTie	exon	11411253	11411444	1000	-	.	gene_id "MSTRG.87915"; transcript_id "MSTRG.87915.591"; exon_number "22";
chr19	StringTie	exon	11415937	11416148	1000	-	.	gene_id "MSTRG.87915"; transcript_id "MSTRG.87915.591"; exon_number "23";
chr19	StringTie	exon	11416614	11417059	1000	-	.	gene_id "MSTRG.87915"; transcript_id "MSTRG.87915.591"; exon_number "24";
chr19	StringTie	exon	11418507	11418801	1000	-	.	gene_id "MSTRG.87915"; transcript_id "MSTRG.87915.591"; exon_number "25";
chr19	StringTie	exon	11419246	11419347	1000	-	.	gene_id "MSTRG.87915"; transcript_id "MSTRG.87915.591"; exon_number "26";
chr19	StringTie	transcript	11376965	11419371	1000	-	.	gene_id "MSTRG.87915"; transcript_id "MSTRG.87915.592";
chr19	StringTie	exon	11376965	11378595	1000	-	.	gene_id "MSTRG.87915"; transcript_id "MSTRG.87915.592"; exon_number "1";
chr19	StringTie	exon	11378691	11378778	1000	-	.	gene_id "MSTRG.87915"; transcript_id "MSTRG.87915.592"; exon_number "2";
chr19	StringTie	exon	11380884	11380971	1000	-	.	gene_id "MSTRG.87915"; transcript_id "MSTRG.87915.592"; exon_number "3";
chr19	StringTie	exon	11381056	11381209	1000	-	.	gene_id "MSTRG.87915"; transcript_id "MSTRG.87915.592"; exon_number "4";
chr19	StringTie	exon	11381692	11381849	1000	-	.	gene_id "MSTRG.87915"; transcript_id "MSTRG.87915.592"; exon_number "5";
chr19	StringTie	exon	11381930	11382105	1000	-	.	gene_id "MSTRG.87915"; transcript_id "MSTRG.87915.592"; exon_number "6";
chr19	StringTie	exon	11383097	11383232	1000	-	.	gene_id "MSTRG.87915"; transcript_id "MSTRG.87915.592"; exon_number "7";
chr19	StringTie	exon	11384093	11384644	1000	-	.	gene_id "MSTRG.87915"; transcript_id "MSTRG.87915.592"; exon_number "8";
chr19	StringTie	exon	11394364	11394520	1000	-	.	gene_id "MSTRG.87915"; transcript_id "MSTRG.87915.592"; exon_number "9";
chr19	StringTie	exon	11397244	11397358	1000	-	.	gene_id "MSTRG.87915"; transcript_id "MSTRG.87915.592"; exon_number "10";
chr19	StringTie	exon	11397445	11397597	1000	-	.	gene_id "MSTRG.87915"; transcript_id "MSTRG.87915.592"; exon_number "11";
chr19	StringTie	exon	11399855	11399951	1000	-	.	gene_id "MSTRG.87915"; transcript_id "MSTRG.87915.592"; exon_number "12";
chr19	StringTie	exon	11400040	11400108	1000	-	.	gene_id "MSTRG.87915"; transcript_id "MSTRG.87915.592"; exon_number "13";
chr19	StringTie	exon	11400202	11400297	1000	-	.	gene_id "MSTRG.87915"; transcript_id "MSTRG.87915.592"; exon_number "14";
chr19	StringTie	exon	11402011	11402132	1000	-	.	gene_id "MSTRG.87915"; transcript_id "MSTRG.87915.592"; exon_number "15";
chr19	StringTie	exon	11402215	11402247	1000	-	.	gene_id "MSTRG.87915"; transcript_id "MSTRG.87915.592"; exon_number "16";
chr19	StringTie	exon	11402455	11402541	1000	-	.	gene_id "MSTRG.87915"; transcript_id "MSTRG.87915.592"; exon_number "17";
chr19	StringTie	exon	11402650	11402706	1000	-	.	gene_id "MSTRG.87915"; transcript_id "MSTRG.87915.592"; exon_number "18";
chr19	StringTie	exon	11405147	11405231	1000	-	.	gene_id "MSTRG.87915"; transcript_id "MSTRG.87915.592"; exon_number "19";
chr19	StringTie	exon	11405323	11405426	1000	-	.	gene_id "MSTRG.87915"; transcript_id "MSTRG.87915.592"; exon_number "20";
chr19	StringTie	exon	11406419	11406634	1000	-	.	gene_id "MSTRG.87915"; transcript_id "MSTRG.87915.592"; exon_number "21";
chr19	StringTie	exon	11406722	11406864	1000	-	.	gene_id "MSTRG.87915"; transcript_id "MSTRG.87915.592"; exon_number "22";
chr19	StringTie	exon	11415937	11416148	1000	-	.	gene_id "MSTRG.87915"; transcript_id "MSTRG.87915.592"; exon_number "23";
chr19	StringTie	exon	11416614	11416667	1000	-	.	gene_id "MSTRG.87915"; transcript_id "MSTRG.87915.592"; exon_number "24";
chr19	StringTie	exon	11416836	11417059	1000	-	.	gene_id "MSTRG.87915"; transcript_id "MSTRG.87915.592"; exon_number "25";
chr19	StringTie	exon	11418533	11419371	1000	-	.	gene_id "MSTRG.87915"; transcript_id "MSTRG.87915.592"; exon_number "26";
chr19	StringTie	transcript	11376965	11419385	1000	-	.	gene_id "MSTRG.87915"; transcript_id "MSTRG.87915.593";
chr19	StringTie	exon	11376965	11378595	1000	-	.	gene_id "MSTRG.87915"; transcript_id "MSTRG.87915.593"; exon_number "1";
chr19	StringTie	exon	11378691	11378778	1000	-	.	gene_id "MSTRG.87915"; transcript_id "MSTRG.87915.593"; exon_number "2";
chr19	StringTie	exon	11380884	11380971	1000	-	.	gene_id "MSTRG.87915"; transcript_id "MSTRG.87915.593"; exon_number "3";
chr19	StringTie	exon	11381056	11381209	1000	-	.	gene_id "MSTRG.87915"; transcript_id "MSTRG.87915.593"; exon_number "4";
chr19	StringTie	exon	11381692	11381849	1000	-	.	gene_id "MSTRG.87915"; transcript_id "MSTRG.87915.593"; exon_number "5";
chr19	StringTie	exon	11381930	11382105	1000	-	.	gene_id "MSTRG.87915"; transcript_id "MSTRG.87915.593"; exon_number "6";
chr19	StringTie	exon	11382847	11383000	1000	-	.	gene_id "MSTRG.87915"; transcript_id "MSTRG.87915.593"; exon_number "7";
chr19	StringTie	exon	11383097	11383232	1000	-	.	gene_id "MSTRG.87915"; transcript_id "MSTRG.87915.593"; exon_number "8";
chr19	StringTie	exon	11384093	11384644	1000	-	.	gene_id "MSTRG.87915"; transcript_id "MSTRG.87915.593"; exon_number "9";
chr19	StringTie	exon	11394364	11394520	1000	-	.	gene_id "MSTRG.87915"; transcript_id "MSTRG.87915.593"; exon_number "10";
chr19	StringTie	exon	11394606	11397358	1000	-	.	gene_id "MSTRG.87915"; transcript_id "MSTRG.87915.593"; exon_number "11";
chr19	StringTie	exon	11397445	11397597	1000	-	.	gene_id "MSTRG.87915"; transcript_id "MSTRG.87915.593"; exon_number "12";
chr19	StringTie	exon	11399855	11399951	1000	-	.	gene_id "MSTRG.87915"; transcript_id "MSTRG.87915.593"; exon_number "13";
chr19	StringTie	exon	11400040	11400108	1000	-	.	gene_id "MSTRG.87915"; transcript_id "MSTRG.87915.593"; exon_number "14";
chr19	StringTie	exon	11400202	11400297	1000	-	.	gene_id "MSTRG.87915"; transcript_id "MSTRG.87915.593"; exon_number "15";
chr19	StringTie	exon	11402011	11402132	1000	-	.	gene_id "MSTRG.87915"; transcript_id "MSTRG.87915.593"; exon_number "16";
chr19	StringTie	exon	11402215	11402247	1000	-	.	gene_id "MSTRG.87915"; transcript_id "MSTRG.87915.593"; exon_number "17";
chr19	StringTie	exon	11402455	11402541	1000	-	.	gene_id "MSTRG.87915"; transcript_id "MSTRG.87915.593"; exon_number "18";
chr19	StringTie	exon	11402650	11402706	1000	-	.	gene_id "MSTRG.87915"; transcript_id "MSTRG.87915.593"; exon_number "19";
chr19	StringTie	exon	11405147	11405231	1000	-	.	gene_id "MSTRG.87915"; transcript_id "MSTRG.87915.593"; exon_number "20";
chr19	StringTie	exon	11405323	11405426	1000	-	.	gene_id "MSTRG.87915"; transcript_id "MSTRG.87915.593"; exon_number "21";
chr19	StringTie	exon	11406419	11406634	1000	-	.	gene_id "MSTRG.87915"; transcript_id "MSTRG.87915.593"; exon_number "22";
chr19	StringTie	exon	11406722	11406864	1000	-	.	gene_id "MSTRG.87915"; transcript_id "MSTRG.87915.593"; exon_number "23";
chr19	StringTie	exon	11415937	11416148	1000	-	.	gene_id "MSTRG.87915"; transcript_id "MSTRG.87915.593"; exon_number "24";
chr19	StringTie	exon	11416614	11416667	1000	-	.	gene_id "MSTRG.87915"; transcript_id "MSTRG.87915.593"; exon_number "25";
chr19	StringTie	exon	11416836	11417059	1000	-	.	gene_id "MSTRG.87915"; transcript_id "MSTRG.87915.593"; exon_number "26";
chr19	StringTie	exon	11418671	11419385	1000	-	.	gene_id "MSTRG.87915"; transcript_id "MSTRG.87915.593"; exon_number "27";
chr19	StringTie	transcript	11376965	11383483	1000	-	.	gene_id "MSTRG.87915"; transcript_id "MSTRG.87915.594";
chr19	StringTie	exon	11376965	11378595	1000	-	.	gene_id "MSTRG.87915"; transcript_id "MSTRG.87915.594"; exon_number "1";
chr19	StringTie	exon	11378691	11378778	1000	-	.	gene_id "MSTRG.87915"; transcript_id "MSTRG.87915.594"; exon_number "2";
chr19	StringTie	exon	11380884	11381313	1000	-	.	gene_id "MSTRG.87915"; transcript_id "MSTRG.87915.594"; exon_number "3";
chr19	StringTie	exon	11381692	11381849	1000	-	.	gene_id "MSTRG.87915"; transcript_id "MSTRG.87915.594"; exon_number "4";
chr19	StringTie	exon	11381930	11382105	1000	-	.	gene_id "MSTRG.87915"; transcript_id "MSTRG.87915.594"; exon_number "5";
chr19	StringTie	exon	11383097	11383232	1000	-	.	gene_id "MSTRG.87915"; transcript_id "MSTRG.87915.594"; exon_number "6";
chr19	StringTie	exon	11383431	11383483	1000	-	.	gene_id "MSTRG.87915"; transcript_id "MSTRG.87915.594"; exon_number "7";
chr19	StringTie	transcript	11376965	11417115	1000	-	.	gene_id "MSTRG.87915"; transcript_id "MSTRG.87915.595";
chr19	StringTie	exon	11376965	11378595	1000	-	.	gene_id "MSTRG.87915"; transcript_id "MSTRG.87915.595"; exon_number "1";
chr19	StringTie	exon	11378691	11378778	1000	-	.	gene_id "MSTRG.87915"; transcript_id "MSTRG.87915.595"; exon_number "2";
chr19	StringTie	exon	11380884	11380971	1000	-	.	gene_id "MSTRG.87915"; transcript_id "MSTRG.87915.595"; exon_number "3";
chr19	StringTie	exon	11381056	11381313	1000	-	.	gene_id "MSTRG.87915"; transcript_id "MSTRG.87915.595"; exon_number "4";
chr19	StringTie	exon	11381692	11381849	1000	-	.	gene_id "MSTRG.87915"; transcript_id "MSTRG.87915.595"; exon_number "5";
chr19	StringTie	exon	11381930	11382105	1000	-	.	gene_id "MSTRG.87915"; transcript_id "MSTRG.87915.595"; exon_number "6";
chr19	StringTie	exon	11382847	11383232	1000	-	.	gene_id "MSTRG.87915"; transcript_id "MSTRG.87915.595"; exon_number "7";
chr19	StringTie	exon	11384093	11384644	1000	-	.	gene_id "MSTRG.87915"; transcript_id "MSTRG.87915.595"; exon_number "8";
chr19	StringTie	exon	11397244	11397358	1000	-	.	gene_id "MSTRG.87915"; transcript_id "MSTRG.87915.595"; exon_number "9";
chr19	StringTie	exon	11397445	11397597	1000	-	.	gene_id "MSTRG.87915"; transcript_id "MSTRG.87915.595"; exon_number "10";
chr19	StringTie	exon	11399855	11399951	1000	-	.	gene_id "MSTRG.87915"; transcript_id "MSTRG.87915.595"; exon_number "11";
chr19	StringTie	exon	11400040	11400108	1000	-	.	gene_id "MSTRG.87915"; transcript_id "MSTRG.87915.595"; exon_number "12";
chr19	StringTie	exon	11400202	11400297	1000	-	.	gene_id "MSTRG.87915"; transcript_id "MSTRG.87915.595"; exon_number "13";
chr19	StringTie	exon	11402011	11402132	1000	-	.	gene_id "MSTRG.87915"; transcript_id "MSTRG.87915.595"; exon_number "14";
chr19	StringTie	exon	11402215	11402541	1000	-	.	gene_id "MSTRG.87915"; transcript_id "MSTRG.87915.595"; exon_number "15";
chr19	StringTie	exon	11402650	11402706	1000	-	.	gene_id "MSTRG.87915"; transcript_id "MSTRG.87915.595"; exon_number "16";
chr19	StringTie	exon	11405147	11405210	1000	-	.	gene_id "MSTRG.87915"; transcript_id "MSTRG.87915.595"; exon_number "17";
chr19	StringTie	exon	11406620	11406634	1000	-	.	gene_id "MSTRG.87915"; transcript_id "MSTRG.87915.595"; exon_number "18";
chr19	StringTie	exon	11406722	11406864	1000	-	.	gene_id "MSTRG.87915"; transcript_id "MSTRG.87915.595"; exon_number "19";
chr19	StringTie	exon	11415937	11416148	1000	-	.	gene_id "MSTRG.87915"; transcript_id "MSTRG.87915.595"; exon_number "20";
chr19	StringTie	exon	11416614	11417115	1000	-	.	gene_id "MSTRG.87915"; transcript_id "MSTRG.87915.595"; exon_number "21";
chr19	StringTie	transcript	11376965	11417101	1000	-	.	gene_id "MSTRG.87915"; transcript_id "MSTRG.87915.596";
chr19	StringTie	exon	11376965	11378595	1000	-	.	gene_id "MSTRG.87915"; transcript_id "MSTRG.87915.596"; exon_number "1";
chr19	StringTie	exon	11378691	11378778	1000	-	.	gene_id "MSTRG.87915"; transcript_id "MSTRG.87915.596"; exon_number "2";
chr19	StringTie	exon	11380884	11380971	1000	-	.	gene_id "MSTRG.87915"; transcript_id "MSTRG.87915.596"; exon_number "3";
chr19	StringTie	exon	11381056	11381209	1000	-	.	gene_id "MSTRG.87915"; transcript_id "MSTRG.87915.596"; exon_number "4";
chr19	StringTie	exon	11381692	11381849	1000	-	.	gene_id "MSTRG.87915"; transcript_id "MSTRG.87915.596"; exon_number "5";
chr19	StringTie	exon	11381930	11382105	1000	-	.	gene_id "MSTRG.87915"; transcript_id "MSTRG.87915.596"; exon_number "6";
chr19	StringTie	exon	11382847	11383232	1000	-	.	gene_id "MSTRG.87915"; transcript_id "MSTRG.87915.596"; exon_number "7";
chr19	StringTie	exon	11384093	11384644	1000	-	.	gene_id "MSTRG.87915"; transcript_id "MSTRG.87915.596"; exon_number "8";
chr19	StringTie	exon	11397244	11397358	1000	-	.	gene_id "MSTRG.87915"; transcript_id "MSTRG.87915.596"; exon_number "9";
chr19	StringTie	exon	11397445	11397597	1000	-	.	gene_id "MSTRG.87915"; transcript_id "MSTRG.87915.596"; exon_number "10";
chr19	StringTie	exon	11399855	11399951	1000	-	.	gene_id "MSTRG.87915"; transcript_id "MSTRG.87915.596"; exon_number "11";
chr19	StringTie	exon	11400040	11400108	1000	-	.	gene_id "MSTRG.87915"; transcript_id "MSTRG.87915.596"; exon_number "12";
chr19	StringTie	exon	11400206	11400297	1000	-	.	gene_id "MSTRG.87915"; transcript_id "MSTRG.87915.596"; exon_number "13";
chr19	StringTie	exon	11402011	11402247	1000	-	.	gene_id "MSTRG.87915"; transcript_id "MSTRG.87915.596"; exon_number "14";
chr19	StringTie	exon	11402455	11402541	1000	-	.	gene_id "MSTRG.87915"; transcript_id "MSTRG.87915.596"; exon_number "15";
chr19	StringTie	exon	11402650	11402706	1000	-	.	gene_id "MSTRG.87915"; transcript_id "MSTRG.87915.596"; exon_number "16";
chr19	StringTie	exon	11405147	11405426	1000	-	.	gene_id "MSTRG.87915"; transcript_id "MSTRG.87915.596"; exon_number "17";
chr19	StringTie	exon	11406419	11406634	1000	-	.	gene_id "MSTRG.87915"; transcript_id "MSTRG.87915.596"; exon_number "18";
chr19	StringTie	exon	11406722	11406864	1000	-	.	gene_id "MSTRG.87915"; transcript_id "MSTRG.87915.596"; exon_number "19";
chr19	StringTie	exon	11415937	11416667	1000	-	.	gene_id "MSTRG.87915"; transcript_id "MSTRG.87915.596"; exon_number "20";
chr19	StringTie	exon	11416763	11417101	1000	-	.	gene_id "MSTRG.87915"; transcript_id "MSTRG.87915.596"; exon_number "21";
chr19	StringTie	transcript	11376965	11419339	1000	-	.	gene_id "MSTRG.87915"; transcript_id "MSTRG.87915.597";
chr19	StringTie	exon	11376965	11378595	1000	-	.	gene_id "MSTRG.87915"; transcript_id "MSTRG.87915.597"; exon_number "1";
chr19	StringTie	exon	11378691	11378778	1000	-	.	gene_id "MSTRG.87915"; transcript_id "MSTRG.87915.597"; exon_number "2";
chr19	StringTie	exon	11380884	11381209	1000	-	.	gene_id "MSTRG.87915"; transcript_id "MSTRG.87915.597"; exon_number "3";
chr19	StringTie	exon	11381692	11381849	1000	-	.	gene_id "MSTRG.87915"; transcript_id "MSTRG.87915.597"; exon_number "4";
chr19	StringTie	exon	11381930	11382105	1000	-	.	gene_id "MSTRG.87915"; transcript_id "MSTRG.87915.597"; exon_number "5";
chr19	StringTie	exon	11382847	11382949	1000	-	.	gene_id "MSTRG.87915"; transcript_id "MSTRG.87915.597"; exon_number "6";
chr19	StringTie	exon	11383097	11384644	1000	-	.	gene_id "MSTRG.87915"; transcript_id "MSTRG.87915.597"; exon_number "7";
chr19	StringTie	exon	11397244	11397358	1000	-	.	gene_id "MSTRG.87915"; transcript_id "MSTRG.87915.597"; exon_number "8";
chr19	StringTie	exon	11397445	11397597	1000	-	.	gene_id "MSTRG.87915"; transcript_id "MSTRG.87915.597"; exon_number "9";
chr19	StringTie	exon	11399855	11399969	1000	-	.	gene_id "MSTRG.87915"; transcript_id "MSTRG.87915.597"; exon_number "10";
chr19	StringTie	exon	11400040	11400297	1000	-	.	gene_id "MSTRG.87915"; transcript_id "MSTRG.87915.597"; exon_number "11";
chr19	StringTie	exon	11402011	11402541	1000	-	.	gene_id "MSTRG.87915"; transcript_id "MSTRG.87915.597"; exon_number "12";
chr19	StringTie	exon	11402650	11402706	1000	-	.	gene_id "MSTRG.87915"; transcript_id "MSTRG.87915.597"; exon_number "13";
chr19	StringTie	exon	11405147	11405231	1000	-	.	gene_id "MSTRG.87915"; transcript_id "MSTRG.87915.597"; exon_number "14";
chr19	StringTie	exon	11405323	11405426	1000	-	.	gene_id "MSTRG.87915"; transcript_id "MSTRG.87915.597"; exon_number "15";
chr19	StringTie	exon	11406419	11406634	1000	-	.	gene_id "MSTRG.87915"; transcript_id "MSTRG.87915.597"; exon_number "16";
chr19	StringTie	exon	11406722	11406864	1000	-	.	gene_id "MSTRG.87915"; transcript_id "MSTRG.87915.597"; exon_number "17";
chr19	StringTie	exon	11415937	11416148	1000	-	.	gene_id "MSTRG.87915"; transcript_id "MSTRG.87915.597"; exon_number "18";
chr19	StringTie	exon	11416614	11417059	1000	-	.	gene_id "MSTRG.87915"; transcript_id "MSTRG.87915.597"; exon_number "19";
chr19	StringTie	exon	11418671	11418784	1000	-	.	gene_id "MSTRG.87915"; transcript_id "MSTRG.87915.597"; exon_number "20";
chr19	StringTie	exon	11419246	11419339	1000	-	.	gene_id "MSTRG.87915"; transcript_id "MSTRG.87915.597"; exon_number "21";
chr19	StringTie	transcript	11376965	11419347	1000	-	.	gene_id "MSTRG.87915"; transcript_id "MSTRG.87915.598";
chr19	StringTie	exon	11376965	11378595	1000	-	.	gene_id "MSTRG.87915"; transcript_id "MSTRG.87915.598"; exon_number "1";
chr19	StringTie	exon	11378691	11378778	1000	-	.	gene_id "MSTRG.87915"; transcript_id "MSTRG.87915.598"; exon_number "2";
chr19	StringTie	exon	11380884	11380971	1000	-	.	gene_id "MSTRG.87915"; transcript_id "MSTRG.87915.598"; exon_number "3";
chr19	StringTie	exon	11381056	11381209	1000	-	.	gene_id "MSTRG.87915"; transcript_id "MSTRG.87915.598"; exon_number "4";
chr19	StringTie	exon	11381692	11381849	1000	-	.	gene_id "MSTRG.87915"; transcript_id "MSTRG.87915.598"; exon_number "5";
chr19	StringTie	exon	11381930	11382105	1000	-	.	gene_id "MSTRG.87915"; transcript_id "MSTRG.87915.598"; exon_number "6";
chr19	StringTie	exon	11382847	11382982	1000	-	.	gene_id "MSTRG.87915"; transcript_id "MSTRG.87915.598"; exon_number "7";
chr19	StringTie	exon	11383097	11384644	1000	-	.	gene_id "MSTRG.87915"; transcript_id "MSTRG.87915.598"; exon_number "8";
chr19	StringTie	exon	11397244	11397358	1000	-	.	gene_id "MSTRG.87915"; transcript_id "MSTRG.87915.598"; exon_number "9";
chr19	StringTie	exon	11397445	11397597	1000	-	.	gene_id "MSTRG.87915"; transcript_id "MSTRG.87915.598"; exon_number "10";
chr19	StringTie	exon	11399855	11399951	1000	-	.	gene_id "MSTRG.87915"; transcript_id "MSTRG.87915.598"; exon_number "11";
chr19	StringTie	exon	11400040	11400108	1000	-	.	gene_id "MSTRG.87915"; transcript_id "MSTRG.87915.598"; exon_number "12";
chr19	StringTie	exon	11400206	11400297	1000	-	.	gene_id "MSTRG.87915"; transcript_id "MSTRG.87915.598"; exon_number "13";
chr19	StringTie	exon	11402011	11402132	1000	-	.	gene_id "MSTRG.87915"; transcript_id "MSTRG.87915.598"; exon_number "14";
chr19	StringTie	exon	11402215	11402541	1000	-	.	gene_id "MSTRG.87915"; transcript_id "MSTRG.87915.598"; exon_number "15";
chr19	StringTie	exon	11402650	11402706	1000	-	.	gene_id "MSTRG.87915"; transcript_id "MSTRG.87915.598"; exon_number "16";
chr19	StringTie	exon	11405147	11405231	1000	-	.	gene_id "MSTRG.87915"; transcript_id "MSTRG.87915.598"; exon_number "17";
chr19	StringTie	exon	11405323	11405426	1000	-	.	gene_id "MSTRG.87915"; transcript_id "MSTRG.87915.598"; exon_number "18";
chr19	StringTie	exon	11406419	11406580	1000	-	.	gene_id "MSTRG.87915"; transcript_id "MSTRG.87915.598"; exon_number "19";
chr19	StringTie	exon	11406722	11406831	1000	-	.	gene_id "MSTRG.87915"; transcript_id "MSTRG.87915.598"; exon_number "20";
chr19	StringTie	exon	11415937	11416148	1000	-	.	gene_id "MSTRG.87915"; transcript_id "MSTRG.87915.598"; exon_number "21";
chr19	StringTie	exon	11416614	11417059	1000	-	.	gene_id "MSTRG.87915"; transcript_id "MSTRG.87915.598"; exon_number "22";
chr19	StringTie	exon	11418671	11419347	1000	-	.	gene_id "MSTRG.87915"; transcript_id "MSTRG.87915.598"; exon_number "23";
chr19	StringTie	transcript	11376965	11419319	1000	-	.	gene_id "MSTRG.87915"; transcript_id "MSTRG.87915.599";
chr19	StringTie	exon	11376965	11378595	1000	-	.	gene_id "MSTRG.87915"; transcript_id "MSTRG.87915.599"; exon_number "1";
chr19	StringTie	exon	11378691	11378778	1000	-	.	gene_id "MSTRG.87915"; transcript_id "MSTRG.87915.599"; exon_number "2";
chr19	StringTie	exon	11380884	11380971	1000	-	.	gene_id "MSTRG.87915"; transcript_id "MSTRG.87915.599"; exon_number "3";
chr19	StringTie	exon	11381056	11381209	1000	-	.	gene_id "MSTRG.87915"; transcript_id "MSTRG.87915.599"; exon_number "4";
chr19	StringTie	exon	11381692	11381849	1000	-	.	gene_id "MSTRG.87915"; transcript_id "MSTRG.87915.599"; exon_number "5";
chr19	StringTie	exon	11381930	11382105	1000	-	.	gene_id "MSTRG.87915"; transcript_id "MSTRG.87915.599"; exon_number "6";
chr19	StringTie	exon	11383097	11383232	1000	-	.	gene_id "MSTRG.87915"; transcript_id "MSTRG.87915.599"; exon_number "7";
chr19	StringTie	exon	11384093	11384644	1000	-	.	gene_id "MSTRG.87915"; transcript_id "MSTRG.87915.599"; exon_number "8";
chr19	StringTie	exon	11397244	11397358	1000	-	.	gene_id "MSTRG.87915"; transcript_id "MSTRG.87915.599"; exon_number "9";
chr19	StringTie	exon	11397445	11397597	1000	-	.	gene_id "MSTRG.87915"; transcript_id "MSTRG.87915.599"; exon_number "10";
chr19	StringTie	exon	11399855	11399951	1000	-	.	gene_id "MSTRG.87915"; transcript_id "MSTRG.87915.599"; exon_number "11";
chr19	StringTie	exon	11400040	11400108	1000	-	.	gene_id "MSTRG.87915"; transcript_id "MSTRG.87915.599"; exon_number "12";
chr19	StringTie	exon	11400206	11400297	1000	-	.	gene_id "MSTRG.87915"; transcript_id "MSTRG.87915.599"; exon_number "13";
chr19	StringTie	exon	11402011	11402132	1000	-	.	gene_id "MSTRG.87915"; transcript_id "MSTRG.87915.599"; exon_number "14";
chr19	StringTie	exon	11402215	11402247	1000	-	.	gene_id "MSTRG.87915"; transcript_id "MSTRG.87915.599"; exon_number "15";
chr19	StringTie	exon	11402455	11402541	1000	-	.	gene_id "MSTRG.87915"; transcript_id "MSTRG.87915.599"; exon_number "16";
chr19	StringTie	exon	11402650	11402706	1000	-	.	gene_id "MSTRG.87915"; transcript_id "MSTRG.87915.599"; exon_number "17";
chr19	StringTie	exon	11405147	11405231	1000	-	.	gene_id "MSTRG.87915"; transcript_id "MSTRG.87915.599"; exon_number "18";
chr19	StringTie	exon	11405323	11405426	1000	-	.	gene_id "MSTRG.87915"; transcript_id "MSTRG.87915.599"; exon_number "19";
chr19	StringTie	exon	11406419	11406634	1000	-	.	gene_id "MSTRG.87915"; transcript_id "MSTRG.87915.599"; exon_number "20";
chr19	StringTie	exon	11406722	11406864	1000	-	.	gene_id "MSTRG.87915"; transcript_id "MSTRG.87915.599"; exon_number "21";
chr19	StringTie	exon	11415937	11416148	1000	-	.	gene_id "MSTRG.87915"; transcript_id "MSTRG.87915.599"; exon_number "22";
chr19	StringTie	exon	11416614	11417059	1000	-	.	gene_id "MSTRG.87915"; transcript_id "MSTRG.87915.599"; exon_number "23";
chr19	StringTie	exon	11418671	11419319	1000	-	.	gene_id "MSTRG.87915"; transcript_id "MSTRG.87915.599"; exon_number "24";
chr19	StringTie	transcript	11300501	11349162	1000	-	.	gene_id "MSTRG.87915"; transcript_id "MSTRG.87915.6";
chr19	StringTie	exon	11300501	11301236	1000	-	.	gene_id "MSTRG.87915"; transcript_id "MSTRG.87915.6"; exon_number "1";
chr19	StringTie	exon	11321224	11325585	1000	-	.	gene_id "MSTRG.87915"; transcript_id "MSTRG.87915.6"; exon_number "2";
chr19	StringTie	exon	11335447	11335571	1000	-	.	gene_id "MSTRG.87915"; transcript_id "MSTRG.87915.6"; exon_number "3";
chr19	StringTie	exon	11335665	11335783	1000	-	.	gene_id "MSTRG.87915"; transcript_id "MSTRG.87915.6"; exon_number "4";
chr19	StringTie	exon	11337172	11337460	1000	-	.	gene_id "MSTRG.87915"; transcript_id "MSTRG.87915.6"; exon_number "5";
chr19	StringTie	exon	11339469	11339538	1000	-	.	gene_id "MSTRG.87915"; transcript_id "MSTRG.87915.6"; exon_number "6";
chr19	StringTie	exon	11342939	11343120	1000	-	.	gene_id "MSTRG.87915"; transcript_id "MSTRG.87915.6"; exon_number "7";
chr19	StringTie	exon	11345252	11345415	1000	-	.	gene_id "MSTRG.87915"; transcript_id "MSTRG.87915.6"; exon_number "8";
chr19	StringTie	exon	11345520	11345628	1000	-	.	gene_id "MSTRG.87915"; transcript_id "MSTRG.87915.6"; exon_number "9";
chr19	StringTie	exon	11346127	11349064	1000	-	.	gene_id "MSTRG.87915"; transcript_id "MSTRG.87915.6"; exon_number "10";
chr19	StringTie	exon	11349136	11349162	1000	-	.	gene_id "MSTRG.87915"; transcript_id "MSTRG.87915.6"; exon_number "11";
chr19	StringTie	transcript	11321189	11339685	1000	-	.	gene_id "MSTRG.87915"; transcript_id "MSTRG.87915.60";
chr19	StringTie	exon	11321189	11324167	1000	-	.	gene_id "MSTRG.87915"; transcript_id "MSTRG.87915.60"; exon_number "1";
chr19	StringTie	exon	11325034	11325585	1000	-	.	gene_id "MSTRG.87915"; transcript_id "MSTRG.87915.60"; exon_number "2";
chr19	StringTie	exon	11335447	11335571	1000	-	.	gene_id "MSTRG.87915"; transcript_id "MSTRG.87915.60"; exon_number "3";
chr19	StringTie	exon	11335665	11335783	1000	-	.	gene_id "MSTRG.87915"; transcript_id "MSTRG.87915.60"; exon_number "4";
chr19	StringTie	exon	11337172	11337460	1000	-	.	gene_id "MSTRG.87915"; transcript_id "MSTRG.87915.60"; exon_number "5";
chr19	StringTie	exon	11339469	11339685	1000	-	.	gene_id "MSTRG.87915"; transcript_id "MSTRG.87915.60"; exon_number "6";
chr19	StringTie	transcript	11376965	11419354	1000	-	.	gene_id "MSTRG.87915"; transcript_id "MSTRG.87915.600";
chr19	StringTie	exon	11376965	11378595	1000	-	.	gene_id "MSTRG.87915"; transcript_id "MSTRG.87915.600"; exon_number "1";
chr19	StringTie	exon	11378691	11378778	1000	-	.	gene_id "MSTRG.87915"; transcript_id "MSTRG.87915.600"; exon_number "2";
chr19	StringTie	exon	11380884	11380971	1000	-	.	gene_id "MSTRG.87915"; transcript_id "MSTRG.87915.600"; exon_number "3";
chr19	StringTie	exon	11381056	11381313	1000	-	.	gene_id "MSTRG.87915"; transcript_id "MSTRG.87915.600"; exon_number "4";
chr19	StringTie	exon	11381692	11381849	1000	-	.	gene_id "MSTRG.87915"; transcript_id "MSTRG.87915.600"; exon_number "5";
chr19	StringTie	exon	11381930	11382105	1000	-	.	gene_id "MSTRG.87915"; transcript_id "MSTRG.87915.600"; exon_number "6";
chr19	StringTie	exon	11383097	11383232	1000	-	.	gene_id "MSTRG.87915"; transcript_id "MSTRG.87915.600"; exon_number "7";
chr19	StringTie	exon	11384093	11384644	1000	-	.	gene_id "MSTRG.87915"; transcript_id "MSTRG.87915.600"; exon_number "8";
chr19	StringTie	exon	11397244	11397358	1000	-	.	gene_id "MSTRG.87915"; transcript_id "MSTRG.87915.600"; exon_number "9";
chr19	StringTie	exon	11397445	11397597	1000	-	.	gene_id "MSTRG.87915"; transcript_id "MSTRG.87915.600"; exon_number "10";
chr19	StringTie	exon	11399855	11399951	1000	-	.	gene_id "MSTRG.87915"; transcript_id "MSTRG.87915.600"; exon_number "11";
chr19	StringTie	exon	11400040	11400108	1000	-	.	gene_id "MSTRG.87915"; transcript_id "MSTRG.87915.600"; exon_number "12";
chr19	StringTie	exon	11400202	11400297	1000	-	.	gene_id "MSTRG.87915"; transcript_id "MSTRG.87915.600"; exon_number "13";
chr19	StringTie	exon	11402011	11402541	1000	-	.	gene_id "MSTRG.87915"; transcript_id "MSTRG.87915.600"; exon_number "14";
chr19	StringTie	exon	11402650	11402706	1000	-	.	gene_id "MSTRG.87915"; transcript_id "MSTRG.87915.600"; exon_number "15";
chr19	StringTie	exon	11405147	11405231	1000	-	.	gene_id "MSTRG.87915"; transcript_id "MSTRG.87915.600"; exon_number "16";
chr19	StringTie	exon	11405323	11405426	1000	-	.	gene_id "MSTRG.87915"; transcript_id "MSTRG.87915.600"; exon_number "17";
chr19	StringTie	exon	11406419	11406634	1000	-	.	gene_id "MSTRG.87915"; transcript_id "MSTRG.87915.600"; exon_number "18";
chr19	StringTie	exon	11406722	11406864	1000	-	.	gene_id "MSTRG.87915"; transcript_id "MSTRG.87915.600"; exon_number "19";
chr19	StringTie	exon	11411253	11411444	1000	-	.	gene_id "MSTRG.87915"; transcript_id "MSTRG.87915.600"; exon_number "20";
chr19	StringTie	exon	11415947	11416148	1000	-	.	gene_id "MSTRG.87915"; transcript_id "MSTRG.87915.600"; exon_number "21";
chr19	StringTie	exon	11416614	11417059	1000	-	.	gene_id "MSTRG.87915"; transcript_id "MSTRG.87915.600"; exon_number "22";
chr19	StringTie	exon	11418671	11418784	1000	-	.	gene_id "MSTRG.87915"; transcript_id "MSTRG.87915.600"; exon_number "23";
chr19	StringTie	exon	11419246	11419354	1000	-	.	gene_id "MSTRG.87915"; transcript_id "MSTRG.87915.600"; exon_number "24";
chr19	StringTie	transcript	11376965	11418560	1000	-	.	gene_id "MSTRG.87915"; transcript_id "MSTRG.87915.601";
chr19	StringTie	exon	11376965	11378595	1000	-	.	gene_id "MSTRG.87915"; transcript_id "MSTRG.87915.601"; exon_number "1";
chr19	StringTie	exon	11378691	11378778	1000	-	.	gene_id "MSTRG.87915"; transcript_id "MSTRG.87915.601"; exon_number "2";
chr19	StringTie	exon	11380884	11380971	1000	-	.	gene_id "MSTRG.87915"; transcript_id "MSTRG.87915.601"; exon_number "3";
chr19	StringTie	exon	11381056	11381209	1000	-	.	gene_id "MSTRG.87915"; transcript_id "MSTRG.87915.601"; exon_number "4";
chr19	StringTie	exon	11381692	11381849	1000	-	.	gene_id "MSTRG.87915"; transcript_id "MSTRG.87915.601"; exon_number "5";
chr19	StringTie	exon	11381930	11382105	1000	-	.	gene_id "MSTRG.87915"; transcript_id "MSTRG.87915.601"; exon_number "6";
chr19	StringTie	exon	11382847	11383000	1000	-	.	gene_id "MSTRG.87915"; transcript_id "MSTRG.87915.601"; exon_number "7";
chr19	StringTie	exon	11383097	11384644	1000	-	.	gene_id "MSTRG.87915"; transcript_id "MSTRG.87915.601"; exon_number "8";
chr19	StringTie	exon	11397244	11397358	1000	-	.	gene_id "MSTRG.87915"; transcript_id "MSTRG.87915.601"; exon_number "9";
chr19	StringTie	exon	11397445	11397597	1000	-	.	gene_id "MSTRG.87915"; transcript_id "MSTRG.87915.601"; exon_number "10";
chr19	StringTie	exon	11399855	11399951	1000	-	.	gene_id "MSTRG.87915"; transcript_id "MSTRG.87915.601"; exon_number "11";
chr19	StringTie	exon	11400040	11400108	1000	-	.	gene_id "MSTRG.87915"; transcript_id "MSTRG.87915.601"; exon_number "12";
chr19	StringTie	exon	11400202	11400297	1000	-	.	gene_id "MSTRG.87915"; transcript_id "MSTRG.87915.601"; exon_number "13";
chr19	StringTie	exon	11402011	11402132	1000	-	.	gene_id "MSTRG.87915"; transcript_id "MSTRG.87915.601"; exon_number "14";
chr19	StringTie	exon	11402215	11402247	1000	-	.	gene_id "MSTRG.87915"; transcript_id "MSTRG.87915.601"; exon_number "15";
chr19	StringTie	exon	11402455	11402541	1000	-	.	gene_id "MSTRG.87915"; transcript_id "MSTRG.87915.601"; exon_number "16";
chr19	StringTie	exon	11402650	11402706	1000	-	.	gene_id "MSTRG.87915"; transcript_id "MSTRG.87915.601"; exon_number "17";
chr19	StringTie	exon	11405147	11405231	1000	-	.	gene_id "MSTRG.87915"; transcript_id "MSTRG.87915.601"; exon_number "18";
chr19	StringTie	exon	11406419	11406634	1000	-	.	gene_id "MSTRG.87915"; transcript_id "MSTRG.87915.601"; exon_number "19";
chr19	StringTie	exon	11406722	11406864	1000	-	.	gene_id "MSTRG.87915"; transcript_id "MSTRG.87915.601"; exon_number "20";
chr19	StringTie	exon	11415937	11416148	1000	-	.	gene_id "MSTRG.87915"; transcript_id "MSTRG.87915.601"; exon_number "21";
chr19	StringTie	exon	11416614	11416667	1000	-	.	gene_id "MSTRG.87915"; transcript_id "MSTRG.87915.601"; exon_number "22";
chr19	StringTie	exon	11416836	11417059	1000	-	.	gene_id "MSTRG.87915"; transcript_id "MSTRG.87915.601"; exon_number "23";
chr19	StringTie	exon	11418533	11418560	1000	-	.	gene_id "MSTRG.87915"; transcript_id "MSTRG.87915.601"; exon_number "24";
chr19	StringTie	transcript	11376965	11419340	1000	-	.	gene_id "MSTRG.87915"; transcript_id "MSTRG.87915.602";
chr19	StringTie	exon	11376965	11378595	1000	-	.	gene_id "MSTRG.87915"; transcript_id "MSTRG.87915.602"; exon_number "1";
chr19	StringTie	exon	11378691	11378778	1000	-	.	gene_id "MSTRG.87915"; transcript_id "MSTRG.87915.602"; exon_number "2";
chr19	StringTie	exon	11380884	11380971	1000	-	.	gene_id "MSTRG.87915"; transcript_id "MSTRG.87915.602"; exon_number "3";
chr19	StringTie	exon	11381056	11381209	1000	-	.	gene_id "MSTRG.87915"; transcript_id "MSTRG.87915.602"; exon_number "4";
chr19	StringTie	exon	11381692	11381849	1000	-	.	gene_id "MSTRG.87915"; transcript_id "MSTRG.87915.602"; exon_number "5";
chr19	StringTie	exon	11381930	11382105	1000	-	.	gene_id "MSTRG.87915"; transcript_id "MSTRG.87915.602"; exon_number "6";
chr19	StringTie	exon	11383097	11383232	1000	-	.	gene_id "MSTRG.87915"; transcript_id "MSTRG.87915.602"; exon_number "7";
chr19	StringTie	exon	11384093	11384644	1000	-	.	gene_id "MSTRG.87915"; transcript_id "MSTRG.87915.602"; exon_number "8";
chr19	StringTie	exon	11397244	11397358	1000	-	.	gene_id "MSTRG.87915"; transcript_id "MSTRG.87915.602"; exon_number "9";
chr19	StringTie	exon	11397445	11397597	1000	-	.	gene_id "MSTRG.87915"; transcript_id "MSTRG.87915.602"; exon_number "10";
chr19	StringTie	exon	11399855	11399951	1000	-	.	gene_id "MSTRG.87915"; transcript_id "MSTRG.87915.602"; exon_number "11";
chr19	StringTie	exon	11400040	11400108	1000	-	.	gene_id "MSTRG.87915"; transcript_id "MSTRG.87915.602"; exon_number "12";
chr19	StringTie	exon	11400202	11400297	1000	-	.	gene_id "MSTRG.87915"; transcript_id "MSTRG.87915.602"; exon_number "13";
chr19	StringTie	exon	11402011	11402132	1000	-	.	gene_id "MSTRG.87915"; transcript_id "MSTRG.87915.602"; exon_number "14";
chr19	StringTie	exon	11402215	11402541	1000	-	.	gene_id "MSTRG.87915"; transcript_id "MSTRG.87915.602"; exon_number "15";
chr19	StringTie	exon	11402650	11402706	1000	-	.	gene_id "MSTRG.87915"; transcript_id "MSTRG.87915.602"; exon_number "16";
chr19	StringTie	exon	11405147	11405231	1000	-	.	gene_id "MSTRG.87915"; transcript_id "MSTRG.87915.602"; exon_number "17";
chr19	StringTie	exon	11405323	11405426	1000	-	.	gene_id "MSTRG.87915"; transcript_id "MSTRG.87915.602"; exon_number "18";
chr19	StringTie	exon	11406419	11406580	1000	-	.	gene_id "MSTRG.87915"; transcript_id "MSTRG.87915.602"; exon_number "19";
chr19	StringTie	exon	11406722	11406864	1000	-	.	gene_id "MSTRG.87915"; transcript_id "MSTRG.87915.602"; exon_number "20";
chr19	StringTie	exon	11411253	11411444	1000	-	.	gene_id "MSTRG.87915"; transcript_id "MSTRG.87915.602"; exon_number "21";
chr19	StringTie	exon	11415937	11416148	1000	-	.	gene_id "MSTRG.87915"; transcript_id "MSTRG.87915.602"; exon_number "22";
chr19	StringTie	exon	11416614	11416667	1000	-	.	gene_id "MSTRG.87915"; transcript_id "MSTRG.87915.602"; exon_number "23";
chr19	StringTie	exon	11416836	11417059	1000	-	.	gene_id "MSTRG.87915"; transcript_id "MSTRG.87915.602"; exon_number "24";
chr19	StringTie	exon	11418671	11419340	1000	-	.	gene_id "MSTRG.87915"; transcript_id "MSTRG.87915.602"; exon_number "25";
chr19	StringTie	transcript	11376965	11419346	1000	-	.	gene_id "MSTRG.87915"; transcript_id "MSTRG.87915.603";
chr19	StringTie	exon	11376965	11378595	1000	-	.	gene_id "MSTRG.87915"; transcript_id "MSTRG.87915.603"; exon_number "1";
chr19	StringTie	exon	11378691	11378778	1000	-	.	gene_id "MSTRG.87915"; transcript_id "MSTRG.87915.603"; exon_number "2";
chr19	StringTie	exon	11380884	11380971	1000	-	.	gene_id "MSTRG.87915"; transcript_id "MSTRG.87915.603"; exon_number "3";
chr19	StringTie	exon	11381056	11381209	1000	-	.	gene_id "MSTRG.87915"; transcript_id "MSTRG.87915.603"; exon_number "4";
chr19	StringTie	exon	11381692	11381849	1000	-	.	gene_id "MSTRG.87915"; transcript_id "MSTRG.87915.603"; exon_number "5";
chr19	StringTie	exon	11381930	11382105	1000	-	.	gene_id "MSTRG.87915"; transcript_id "MSTRG.87915.603"; exon_number "6";
chr19	StringTie	exon	11382847	11382949	1000	-	.	gene_id "MSTRG.87915"; transcript_id "MSTRG.87915.603"; exon_number "7";
chr19	StringTie	exon	11383097	11383232	1000	-	.	gene_id "MSTRG.87915"; transcript_id "MSTRG.87915.603"; exon_number "8";
chr19	StringTie	exon	11384093	11384644	1000	-	.	gene_id "MSTRG.87915"; transcript_id "MSTRG.87915.603"; exon_number "9";
chr19	StringTie	exon	11397244	11397358	1000	-	.	gene_id "MSTRG.87915"; transcript_id "MSTRG.87915.603"; exon_number "10";
chr19	StringTie	exon	11397445	11397597	1000	-	.	gene_id "MSTRG.87915"; transcript_id "MSTRG.87915.603"; exon_number "11";
chr19	StringTie	exon	11399855	11399951	1000	-	.	gene_id "MSTRG.87915"; transcript_id "MSTRG.87915.603"; exon_number "12";
chr19	StringTie	exon	11400040	11400108	1000	-	.	gene_id "MSTRG.87915"; transcript_id "MSTRG.87915.603"; exon_number "13";
chr19	StringTie	exon	11400202	11400297	1000	-	.	gene_id "MSTRG.87915"; transcript_id "MSTRG.87915.603"; exon_number "14";
chr19	StringTie	exon	11402011	11402541	1000	-	.	gene_id "MSTRG.87915"; transcript_id "MSTRG.87915.603"; exon_number "15";
chr19	StringTie	exon	11402650	11402706	1000	-	.	gene_id "MSTRG.87915"; transcript_id "MSTRG.87915.603"; exon_number "16";
chr19	StringTie	exon	11405147	11405231	1000	-	.	gene_id "MSTRG.87915"; transcript_id "MSTRG.87915.603"; exon_number "17";
chr19	StringTie	exon	11405323	11405426	1000	-	.	gene_id "MSTRG.87915"; transcript_id "MSTRG.87915.603"; exon_number "18";
chr19	StringTie	exon	11406419	11406634	1000	-	.	gene_id "MSTRG.87915"; transcript_id "MSTRG.87915.603"; exon_number "19";
chr19	StringTie	exon	11406722	11406864	1000	-	.	gene_id "MSTRG.87915"; transcript_id "MSTRG.87915.603"; exon_number "20";
chr19	StringTie	exon	11415937	11416148	1000	-	.	gene_id "MSTRG.87915"; transcript_id "MSTRG.87915.603"; exon_number "21";
chr19	StringTie	exon	11416614	11416667	1000	-	.	gene_id "MSTRG.87915"; transcript_id "MSTRG.87915.603"; exon_number "22";
chr19	StringTie	exon	11416836	11417059	1000	-	.	gene_id "MSTRG.87915"; transcript_id "MSTRG.87915.603"; exon_number "23";
chr19	StringTie	exon	11418671	11418784	1000	-	.	gene_id "MSTRG.87915"; transcript_id "MSTRG.87915.603"; exon_number "24";
chr19	StringTie	exon	11419246	11419346	1000	-	.	gene_id "MSTRG.87915"; transcript_id "MSTRG.87915.603"; exon_number "25";
chr19	StringTie	transcript	11376965	11419347	1000	-	.	gene_id "MSTRG.87915"; transcript_id "MSTRG.87915.604";
chr19	StringTie	exon	11376965	11378595	1000	-	.	gene_id "MSTRG.87915"; transcript_id "MSTRG.87915.604"; exon_number "1";
chr19	StringTie	exon	11378691	11378778	1000	-	.	gene_id "MSTRG.87915"; transcript_id "MSTRG.87915.604"; exon_number "2";
chr19	StringTie	exon	11380884	11380971	1000	-	.	gene_id "MSTRG.87915"; transcript_id "MSTRG.87915.604"; exon_number "3";
chr19	StringTie	exon	11381056	11381209	1000	-	.	gene_id "MSTRG.87915"; transcript_id "MSTRG.87915.604"; exon_number "4";
chr19	StringTie	exon	11381692	11381849	1000	-	.	gene_id "MSTRG.87915"; transcript_id "MSTRG.87915.604"; exon_number "5";
chr19	StringTie	exon	11381930	11382105	1000	-	.	gene_id "MSTRG.87915"; transcript_id "MSTRG.87915.604"; exon_number "6";
chr19	StringTie	exon	11382847	11383000	1000	-	.	gene_id "MSTRG.87915"; transcript_id "MSTRG.87915.604"; exon_number "7";
chr19	StringTie	exon	11383097	11383232	1000	-	.	gene_id "MSTRG.87915"; transcript_id "MSTRG.87915.604"; exon_number "8";
chr19	StringTie	exon	11384093	11384644	1000	-	.	gene_id "MSTRG.87915"; transcript_id "MSTRG.87915.604"; exon_number "9";
chr19	StringTie	exon	11397244	11397358	1000	-	.	gene_id "MSTRG.87915"; transcript_id "MSTRG.87915.604"; exon_number "10";
chr19	StringTie	exon	11397445	11397597	1000	-	.	gene_id "MSTRG.87915"; transcript_id "MSTRG.87915.604"; exon_number "11";
chr19	StringTie	exon	11399855	11399951	1000	-	.	gene_id "MSTRG.87915"; transcript_id "MSTRG.87915.604"; exon_number "12";
chr19	StringTie	exon	11400040	11400108	1000	-	.	gene_id "MSTRG.87915"; transcript_id "MSTRG.87915.604"; exon_number "13";
chr19	StringTie	exon	11400206	11400297	1000	-	.	gene_id "MSTRG.87915"; transcript_id "MSTRG.87915.604"; exon_number "14";
chr19	StringTie	exon	11402011	11402132	1000	-	.	gene_id "MSTRG.87915"; transcript_id "MSTRG.87915.604"; exon_number "15";
chr19	StringTie	exon	11402215	11402541	1000	-	.	gene_id "MSTRG.87915"; transcript_id "MSTRG.87915.604"; exon_number "16";
chr19	StringTie	exon	11402650	11402703	1000	-	.	gene_id "MSTRG.87915"; transcript_id "MSTRG.87915.604"; exon_number "17";
chr19	StringTie	exon	11405147	11405231	1000	-	.	gene_id "MSTRG.87915"; transcript_id "MSTRG.87915.604"; exon_number "18";
chr19	StringTie	exon	11405323	11405426	1000	-	.	gene_id "MSTRG.87915"; transcript_id "MSTRG.87915.604"; exon_number "19";
chr19	StringTie	exon	11406419	11406634	1000	-	.	gene_id "MSTRG.87915"; transcript_id "MSTRG.87915.604"; exon_number "20";
chr19	StringTie	exon	11406722	11406864	1000	-	.	gene_id "MSTRG.87915"; transcript_id "MSTRG.87915.604"; exon_number "21";
chr19	StringTie	exon	11415947	11416148	1000	-	.	gene_id "MSTRG.87915"; transcript_id "MSTRG.87915.604"; exon_number "22";
chr19	StringTie	exon	11416614	11416667	1000	-	.	gene_id "MSTRG.87915"; transcript_id "MSTRG.87915.604"; exon_number "23";
chr19	StringTie	exon	11416836	11417059	1000	-	.	gene_id "MSTRG.87915"; transcript_id "MSTRG.87915.604"; exon_number "24";
chr19	StringTie	exon	11418671	11419347	1000	-	.	gene_id "MSTRG.87915"; transcript_id "MSTRG.87915.604"; exon_number "25";
chr19	StringTie	transcript	11376965	11419347	1000	-	.	gene_id "MSTRG.87915"; transcript_id "MSTRG.87915.605";
chr19	StringTie	exon	11376965	11378595	1000	-	.	gene_id "MSTRG.87915"; transcript_id "MSTRG.87915.605"; exon_number "1";
chr19	StringTie	exon	11378691	11378778	1000	-	.	gene_id "MSTRG.87915"; transcript_id "MSTRG.87915.605"; exon_number "2";
chr19	StringTie	exon	11380884	11380971	1000	-	.	gene_id "MSTRG.87915"; transcript_id "MSTRG.87915.605"; exon_number "3";
chr19	StringTie	exon	11381056	11381209	1000	-	.	gene_id "MSTRG.87915"; transcript_id "MSTRG.87915.605"; exon_number "4";
chr19	StringTie	exon	11381692	11381849	1000	-	.	gene_id "MSTRG.87915"; transcript_id "MSTRG.87915.605"; exon_number "5";
chr19	StringTie	exon	11381930	11382105	1000	-	.	gene_id "MSTRG.87915"; transcript_id "MSTRG.87915.605"; exon_number "6";
chr19	StringTie	exon	11382847	11383000	1000	-	.	gene_id "MSTRG.87915"; transcript_id "MSTRG.87915.605"; exon_number "7";
chr19	StringTie	exon	11383097	11383232	1000	-	.	gene_id "MSTRG.87915"; transcript_id "MSTRG.87915.605"; exon_number "8";
chr19	StringTie	exon	11384093	11384644	1000	-	.	gene_id "MSTRG.87915"; transcript_id "MSTRG.87915.605"; exon_number "9";
chr19	StringTie	exon	11397244	11397358	1000	-	.	gene_id "MSTRG.87915"; transcript_id "MSTRG.87915.605"; exon_number "10";
chr19	StringTie	exon	11397445	11397597	1000	-	.	gene_id "MSTRG.87915"; transcript_id "MSTRG.87915.605"; exon_number "11";
chr19	StringTie	exon	11399855	11399951	1000	-	.	gene_id "MSTRG.87915"; transcript_id "MSTRG.87915.605"; exon_number "12";
chr19	StringTie	exon	11400040	11400108	1000	-	.	gene_id "MSTRG.87915"; transcript_id "MSTRG.87915.605"; exon_number "13";
chr19	StringTie	exon	11400206	11400297	1000	-	.	gene_id "MSTRG.87915"; transcript_id "MSTRG.87915.605"; exon_number "14";
chr19	StringTie	exon	11402011	11402541	1000	-	.	gene_id "MSTRG.87915"; transcript_id "MSTRG.87915.605"; exon_number "15";
chr19	StringTie	exon	11402650	11402706	1000	-	.	gene_id "MSTRG.87915"; transcript_id "MSTRG.87915.605"; exon_number "16";
chr19	StringTie	exon	11405147	11405231	1000	-	.	gene_id "MSTRG.87915"; transcript_id "MSTRG.87915.605"; exon_number "17";
chr19	StringTie	exon	11405323	11405426	1000	-	.	gene_id "MSTRG.87915"; transcript_id "MSTRG.87915.605"; exon_number "18";
chr19	StringTie	exon	11406419	11406634	1000	-	.	gene_id "MSTRG.87915"; transcript_id "MSTRG.87915.605"; exon_number "19";
chr19	StringTie	exon	11406722	11406864	1000	-	.	gene_id "MSTRG.87915"; transcript_id "MSTRG.87915.605"; exon_number "20";
chr19	StringTie	exon	11415937	11416148	1000	-	.	gene_id "MSTRG.87915"; transcript_id "MSTRG.87915.605"; exon_number "21";
chr19	StringTie	exon	11416614	11416667	1000	-	.	gene_id "MSTRG.87915"; transcript_id "MSTRG.87915.605"; exon_number "22";
chr19	StringTie	exon	11416836	11417059	1000	-	.	gene_id "MSTRG.87915"; transcript_id "MSTRG.87915.605"; exon_number "23";
chr19	StringTie	exon	11418671	11418784	1000	-	.	gene_id "MSTRG.87915"; transcript_id "MSTRG.87915.605"; exon_number "24";
chr19	StringTie	exon	11419246	11419347	1000	-	.	gene_id "MSTRG.87915"; transcript_id "MSTRG.87915.605"; exon_number "25";
chr19	StringTie	transcript	11376965	11419347	1000	-	.	gene_id "MSTRG.87915"; transcript_id "MSTRG.87915.606";
chr19	StringTie	exon	11376965	11378595	1000	-	.	gene_id "MSTRG.87915"; transcript_id "MSTRG.87915.606"; exon_number "1";
chr19	StringTie	exon	11378691	11378778	1000	-	.	gene_id "MSTRG.87915"; transcript_id "MSTRG.87915.606"; exon_number "2";
chr19	StringTie	exon	11380884	11380971	1000	-	.	gene_id "MSTRG.87915"; transcript_id "MSTRG.87915.606"; exon_number "3";
chr19	StringTie	exon	11381056	11381209	1000	-	.	gene_id "MSTRG.87915"; transcript_id "MSTRG.87915.606"; exon_number "4";
chr19	StringTie	exon	11381692	11381849	1000	-	.	gene_id "MSTRG.87915"; transcript_id "MSTRG.87915.606"; exon_number "5";
chr19	StringTie	exon	11381930	11382105	1000	-	.	gene_id "MSTRG.87915"; transcript_id "MSTRG.87915.606"; exon_number "6";
chr19	StringTie	exon	11382847	11383000	1000	-	.	gene_id "MSTRG.87915"; transcript_id "MSTRG.87915.606"; exon_number "7";
chr19	StringTie	exon	11383097	11383232	1000	-	.	gene_id "MSTRG.87915"; transcript_id "MSTRG.87915.606"; exon_number "8";
chr19	StringTie	exon	11384093	11384644	1000	-	.	gene_id "MSTRG.87915"; transcript_id "MSTRG.87915.606"; exon_number "9";
chr19	StringTie	exon	11397244	11397358	1000	-	.	gene_id "MSTRG.87915"; transcript_id "MSTRG.87915.606"; exon_number "10";
chr19	StringTie	exon	11397445	11397597	1000	-	.	gene_id "MSTRG.87915"; transcript_id "MSTRG.87915.606"; exon_number "11";
chr19	StringTie	exon	11399855	11399951	1000	-	.	gene_id "MSTRG.87915"; transcript_id "MSTRG.87915.606"; exon_number "12";
chr19	StringTie	exon	11400040	11400108	1000	-	.	gene_id "MSTRG.87915"; transcript_id "MSTRG.87915.606"; exon_number "13";
chr19	StringTie	exon	11400202	11400297	1000	-	.	gene_id "MSTRG.87915"; transcript_id "MSTRG.87915.606"; exon_number "14";
chr19	StringTie	exon	11402011	11402132	1000	-	.	gene_id "MSTRG.87915"; transcript_id "MSTRG.87915.606"; exon_number "15";
chr19	StringTie	exon	11402215	11402541	1000	-	.	gene_id "MSTRG.87915"; transcript_id "MSTRG.87915.606"; exon_number "16";
chr19	StringTie	exon	11402650	11402703	1000	-	.	gene_id "MSTRG.87915"; transcript_id "MSTRG.87915.606"; exon_number "17";
chr19	StringTie	exon	11405147	11405231	1000	-	.	gene_id "MSTRG.87915"; transcript_id "MSTRG.87915.606"; exon_number "18";
chr19	StringTie	exon	11405323	11405426	1000	-	.	gene_id "MSTRG.87915"; transcript_id "MSTRG.87915.606"; exon_number "19";
chr19	StringTie	exon	11406419	11406580	1000	-	.	gene_id "MSTRG.87915"; transcript_id "MSTRG.87915.606"; exon_number "20";
chr19	StringTie	exon	11406722	11406864	1000	-	.	gene_id "MSTRG.87915"; transcript_id "MSTRG.87915.606"; exon_number "21";
chr19	StringTie	exon	11415947	11416148	1000	-	.	gene_id "MSTRG.87915"; transcript_id "MSTRG.87915.606"; exon_number "22";
chr19	StringTie	exon	11416614	11416667	1000	-	.	gene_id "MSTRG.87915"; transcript_id "MSTRG.87915.606"; exon_number "23";
chr19	StringTie	exon	11416836	11417059	1000	-	.	gene_id "MSTRG.87915"; transcript_id "MSTRG.87915.606"; exon_number "24";
chr19	StringTie	exon	11418671	11419347	1000	-	.	gene_id "MSTRG.87915"; transcript_id "MSTRG.87915.606"; exon_number "25";
chr19	StringTie	transcript	11376965	11419358	1000	-	.	gene_id "MSTRG.87915"; transcript_id "MSTRG.87915.607";
chr19	StringTie	exon	11376965	11378595	1000	-	.	gene_id "MSTRG.87915"; transcript_id "MSTRG.87915.607"; exon_number "1";
chr19	StringTie	exon	11378691	11378778	1000	-	.	gene_id "MSTRG.87915"; transcript_id "MSTRG.87915.607"; exon_number "2";
chr19	StringTie	exon	11380884	11380971	1000	-	.	gene_id "MSTRG.87915"; transcript_id "MSTRG.87915.607"; exon_number "3";
chr19	StringTie	exon	11381056	11381209	1000	-	.	gene_id "MSTRG.87915"; transcript_id "MSTRG.87915.607"; exon_number "4";
chr19	StringTie	exon	11381692	11381849	1000	-	.	gene_id "MSTRG.87915"; transcript_id "MSTRG.87915.607"; exon_number "5";
chr19	StringTie	exon	11381930	11382105	1000	-	.	gene_id "MSTRG.87915"; transcript_id "MSTRG.87915.607"; exon_number "6";
chr19	StringTie	exon	11382847	11383000	1000	-	.	gene_id "MSTRG.87915"; transcript_id "MSTRG.87915.607"; exon_number "7";
chr19	StringTie	exon	11383097	11384644	1000	-	.	gene_id "MSTRG.87915"; transcript_id "MSTRG.87915.607"; exon_number "8";
chr19	StringTie	exon	11397244	11397358	1000	-	.	gene_id "MSTRG.87915"; transcript_id "MSTRG.87915.607"; exon_number "9";
chr19	StringTie	exon	11397445	11397597	1000	-	.	gene_id "MSTRG.87915"; transcript_id "MSTRG.87915.607"; exon_number "10";
chr19	StringTie	exon	11399855	11399951	1000	-	.	gene_id "MSTRG.87915"; transcript_id "MSTRG.87915.607"; exon_number "11";
chr19	StringTie	exon	11400040	11400108	1000	-	.	gene_id "MSTRG.87915"; transcript_id "MSTRG.87915.607"; exon_number "12";
chr19	StringTie	exon	11400206	11400297	1000	-	.	gene_id "MSTRG.87915"; transcript_id "MSTRG.87915.607"; exon_number "13";
chr19	StringTie	exon	11402011	11402132	1000	-	.	gene_id "MSTRG.87915"; transcript_id "MSTRG.87915.607"; exon_number "14";
chr19	StringTie	exon	11402215	11402247	1000	-	.	gene_id "MSTRG.87915"; transcript_id "MSTRG.87915.607"; exon_number "15";
chr19	StringTie	exon	11402455	11402541	1000	-	.	gene_id "MSTRG.87915"; transcript_id "MSTRG.87915.607"; exon_number "16";
chr19	StringTie	exon	11402650	11402706	1000	-	.	gene_id "MSTRG.87915"; transcript_id "MSTRG.87915.607"; exon_number "17";
chr19	StringTie	exon	11405147	11405231	1000	-	.	gene_id "MSTRG.87915"; transcript_id "MSTRG.87915.607"; exon_number "18";
chr19	StringTie	exon	11405323	11405426	1000	-	.	gene_id "MSTRG.87915"; transcript_id "MSTRG.87915.607"; exon_number "19";
chr19	StringTie	exon	11406419	11406634	1000	-	.	gene_id "MSTRG.87915"; transcript_id "MSTRG.87915.607"; exon_number "20";
chr19	StringTie	exon	11406722	11406864	1000	-	.	gene_id "MSTRG.87915"; transcript_id "MSTRG.87915.607"; exon_number "21";
chr19	StringTie	exon	11415947	11416148	1000	-	.	gene_id "MSTRG.87915"; transcript_id "MSTRG.87915.607"; exon_number "22";
chr19	StringTie	exon	11416614	11417059	1000	-	.	gene_id "MSTRG.87915"; transcript_id "MSTRG.87915.607"; exon_number "23";
chr19	StringTie	exon	11418507	11418801	1000	-	.	gene_id "MSTRG.87915"; transcript_id "MSTRG.87915.607"; exon_number "24";
chr19	StringTie	exon	11419246	11419358	1000	-	.	gene_id "MSTRG.87915"; transcript_id "MSTRG.87915.607"; exon_number "25";
chr19	StringTie	transcript	11376965	11419353	1000	-	.	gene_id "MSTRG.87915"; transcript_id "MSTRG.87915.608";
chr19	StringTie	exon	11376965	11378595	1000	-	.	gene_id "MSTRG.87915"; transcript_id "MSTRG.87915.608"; exon_number "1";
chr19	StringTie	exon	11378691	11378778	1000	-	.	gene_id "MSTRG.87915"; transcript_id "MSTRG.87915.608"; exon_number "2";
chr19	StringTie	exon	11380884	11380971	1000	-	.	gene_id "MSTRG.87915"; transcript_id "MSTRG.87915.608"; exon_number "3";
chr19	StringTie	exon	11381056	11381209	1000	-	.	gene_id "MSTRG.87915"; transcript_id "MSTRG.87915.608"; exon_number "4";
chr19	StringTie	exon	11381692	11381849	1000	-	.	gene_id "MSTRG.87915"; transcript_id "MSTRG.87915.608"; exon_number "5";
chr19	StringTie	exon	11381930	11382105	1000	-	.	gene_id "MSTRG.87915"; transcript_id "MSTRG.87915.608"; exon_number "6";
chr19	StringTie	exon	11383097	11383232	1000	-	.	gene_id "MSTRG.87915"; transcript_id "MSTRG.87915.608"; exon_number "7";
chr19	StringTie	exon	11384093	11384644	1000	-	.	gene_id "MSTRG.87915"; transcript_id "MSTRG.87915.608"; exon_number "8";
chr19	StringTie	exon	11397244	11397358	1000	-	.	gene_id "MSTRG.87915"; transcript_id "MSTRG.87915.608"; exon_number "9";
chr19	StringTie	exon	11397445	11397597	1000	-	.	gene_id "MSTRG.87915"; transcript_id "MSTRG.87915.608"; exon_number "10";
chr19	StringTie	exon	11399855	11399951	1000	-	.	gene_id "MSTRG.87915"; transcript_id "MSTRG.87915.608"; exon_number "11";
chr19	StringTie	exon	11400040	11400108	1000	-	.	gene_id "MSTRG.87915"; transcript_id "MSTRG.87915.608"; exon_number "12";
chr19	StringTie	exon	11400202	11400297	1000	-	.	gene_id "MSTRG.87915"; transcript_id "MSTRG.87915.608"; exon_number "13";
chr19	StringTie	exon	11402011	11402132	1000	-	.	gene_id "MSTRG.87915"; transcript_id "MSTRG.87915.608"; exon_number "14";
chr19	StringTie	exon	11402215	11402247	1000	-	.	gene_id "MSTRG.87915"; transcript_id "MSTRG.87915.608"; exon_number "15";
chr19	StringTie	exon	11402455	11402541	1000	-	.	gene_id "MSTRG.87915"; transcript_id "MSTRG.87915.608"; exon_number "16";
chr19	StringTie	exon	11402650	11402706	1000	-	.	gene_id "MSTRG.87915"; transcript_id "MSTRG.87915.608"; exon_number "17";
chr19	StringTie	exon	11405147	11405231	1000	-	.	gene_id "MSTRG.87915"; transcript_id "MSTRG.87915.608"; exon_number "18";
chr19	StringTie	exon	11405323	11405426	1000	-	.	gene_id "MSTRG.87915"; transcript_id "MSTRG.87915.608"; exon_number "19";
chr19	StringTie	exon	11406419	11406634	1000	-	.	gene_id "MSTRG.87915"; transcript_id "MSTRG.87915.608"; exon_number "20";
chr19	StringTie	exon	11406722	11406864	1000	-	.	gene_id "MSTRG.87915"; transcript_id "MSTRG.87915.608"; exon_number "21";
chr19	StringTie	exon	11415947	11416148	1000	-	.	gene_id "MSTRG.87915"; transcript_id "MSTRG.87915.608"; exon_number "22";
chr19	StringTie	exon	11416614	11416667	1000	-	.	gene_id "MSTRG.87915"; transcript_id "MSTRG.87915.608"; exon_number "23";
chr19	StringTie	exon	11416836	11417059	1000	-	.	gene_id "MSTRG.87915"; transcript_id "MSTRG.87915.608"; exon_number "24";
chr19	StringTie	exon	11418671	11418973	1000	-	.	gene_id "MSTRG.87915"; transcript_id "MSTRG.87915.608"; exon_number "25";
chr19	StringTie	exon	11419246	11419353	1000	-	.	gene_id "MSTRG.87915"; transcript_id "MSTRG.87915.608"; exon_number "26";
chr19	StringTie	transcript	11376965	11419358	1000	-	.	gene_id "MSTRG.87915"; transcript_id "MSTRG.87915.609";
chr19	StringTie	exon	11376965	11378595	1000	-	.	gene_id "MSTRG.87915"; transcript_id "MSTRG.87915.609"; exon_number "1";
chr19	StringTie	exon	11378691	11378778	1000	-	.	gene_id "MSTRG.87915"; transcript_id "MSTRG.87915.609"; exon_number "2";
chr19	StringTie	exon	11380884	11380971	1000	-	.	gene_id "MSTRG.87915"; transcript_id "MSTRG.87915.609"; exon_number "3";
chr19	StringTie	exon	11381056	11381209	1000	-	.	gene_id "MSTRG.87915"; transcript_id "MSTRG.87915.609"; exon_number "4";
chr19	StringTie	exon	11381692	11381849	1000	-	.	gene_id "MSTRG.87915"; transcript_id "MSTRG.87915.609"; exon_number "5";
chr19	StringTie	exon	11381930	11382105	1000	-	.	gene_id "MSTRG.87915"; transcript_id "MSTRG.87915.609"; exon_number "6";
chr19	StringTie	exon	11382847	11382982	1000	-	.	gene_id "MSTRG.87915"; transcript_id "MSTRG.87915.609"; exon_number "7";
chr19	StringTie	exon	11383097	11384644	1000	-	.	gene_id "MSTRG.87915"; transcript_id "MSTRG.87915.609"; exon_number "8";
chr19	StringTie	exon	11394364	11394520	1000	-	.	gene_id "MSTRG.87915"; transcript_id "MSTRG.87915.609"; exon_number "9";
chr19	StringTie	exon	11397244	11397358	1000	-	.	gene_id "MSTRG.87915"; transcript_id "MSTRG.87915.609"; exon_number "10";
chr19	StringTie	exon	11397445	11397597	1000	-	.	gene_id "MSTRG.87915"; transcript_id "MSTRG.87915.609"; exon_number "11";
chr19	StringTie	exon	11399855	11399951	1000	-	.	gene_id "MSTRG.87915"; transcript_id "MSTRG.87915.609"; exon_number "12";
chr19	StringTie	exon	11400040	11400108	1000	-	.	gene_id "MSTRG.87915"; transcript_id "MSTRG.87915.609"; exon_number "13";
chr19	StringTie	exon	11400202	11400297	1000	-	.	gene_id "MSTRG.87915"; transcript_id "MSTRG.87915.609"; exon_number "14";
chr19	StringTie	exon	11402011	11402132	1000	-	.	gene_id "MSTRG.87915"; transcript_id "MSTRG.87915.609"; exon_number "15";
chr19	StringTie	exon	11402215	11402247	1000	-	.	gene_id "MSTRG.87915"; transcript_id "MSTRG.87915.609"; exon_number "16";
chr19	StringTie	exon	11402455	11402541	1000	-	.	gene_id "MSTRG.87915"; transcript_id "MSTRG.87915.609"; exon_number "17";
chr19	StringTie	exon	11402650	11402706	1000	-	.	gene_id "MSTRG.87915"; transcript_id "MSTRG.87915.609"; exon_number "18";
chr19	StringTie	exon	11405147	11405231	1000	-	.	gene_id "MSTRG.87915"; transcript_id "MSTRG.87915.609"; exon_number "19";
chr19	StringTie	exon	11405323	11405426	1000	-	.	gene_id "MSTRG.87915"; transcript_id "MSTRG.87915.609"; exon_number "20";
chr19	StringTie	exon	11406419	11406634	1000	-	.	gene_id "MSTRG.87915"; transcript_id "MSTRG.87915.609"; exon_number "21";
chr19	StringTie	exon	11406722	11406864	1000	-	.	gene_id "MSTRG.87915"; transcript_id "MSTRG.87915.609"; exon_number "22";
chr19	StringTie	exon	11415937	11416148	1000	-	.	gene_id "MSTRG.87915"; transcript_id "MSTRG.87915.609"; exon_number "23";
chr19	StringTie	exon	11416614	11416667	1000	-	.	gene_id "MSTRG.87915"; transcript_id "MSTRG.87915.609"; exon_number "24";
chr19	StringTie	exon	11416836	11417059	1000	-	.	gene_id "MSTRG.87915"; transcript_id "MSTRG.87915.609"; exon_number "25";
chr19	StringTie	exon	11418507	11419358	1000	-	.	gene_id "MSTRG.87915"; transcript_id "MSTRG.87915.609"; exon_number "26";
chr19	StringTie	transcript	11321189	11339672	1000	-	.	gene_id "MSTRG.87915"; transcript_id "MSTRG.87915.61";
chr19	StringTie	exon	11321189	11325204	1000	-	.	gene_id "MSTRG.87915"; transcript_id "MSTRG.87915.61"; exon_number "1";
chr19	StringTie	exon	11325264	11325585	1000	-	.	gene_id "MSTRG.87915"; transcript_id "MSTRG.87915.61"; exon_number "2";
chr19	StringTie	exon	11335447	11335571	1000	-	.	gene_id "MSTRG.87915"; transcript_id "MSTRG.87915.61"; exon_number "3";
chr19	StringTie	exon	11335665	11335783	1000	-	.	gene_id "MSTRG.87915"; transcript_id "MSTRG.87915.61"; exon_number "4";
chr19	StringTie	exon	11337172	11337460	1000	-	.	gene_id "MSTRG.87915"; transcript_id "MSTRG.87915.61"; exon_number "5";
chr19	StringTie	exon	11339469	11339672	1000	-	.	gene_id "MSTRG.87915"; transcript_id "MSTRG.87915.61"; exon_number "6";
chr19	StringTie	transcript	11376965	11419355	1000	-	.	gene_id "MSTRG.87915"; transcript_id "MSTRG.87915.610";
chr19	StringTie	exon	11376965	11378595	1000	-	.	gene_id "MSTRG.87915"; transcript_id "MSTRG.87915.610"; exon_number "1";
chr19	StringTie	exon	11378691	11378778	1000	-	.	gene_id "MSTRG.87915"; transcript_id "MSTRG.87915.610"; exon_number "2";
chr19	StringTie	exon	11380884	11380971	1000	-	.	gene_id "MSTRG.87915"; transcript_id "MSTRG.87915.610"; exon_number "3";
chr19	StringTie	exon	11381056	11381209	1000	-	.	gene_id "MSTRG.87915"; transcript_id "MSTRG.87915.610"; exon_number "4";
chr19	StringTie	exon	11381692	11381849	1000	-	.	gene_id "MSTRG.87915"; transcript_id "MSTRG.87915.610"; exon_number "5";
chr19	StringTie	exon	11381930	11382105	1000	-	.	gene_id "MSTRG.87915"; transcript_id "MSTRG.87915.610"; exon_number "6";
chr19	StringTie	exon	11383097	11383232	1000	-	.	gene_id "MSTRG.87915"; transcript_id "MSTRG.87915.610"; exon_number "7";
chr19	StringTie	exon	11384093	11384644	1000	-	.	gene_id "MSTRG.87915"; transcript_id "MSTRG.87915.610"; exon_number "8";
chr19	StringTie	exon	11397244	11397358	1000	-	.	gene_id "MSTRG.87915"; transcript_id "MSTRG.87915.610"; exon_number "9";
chr19	StringTie	exon	11397445	11397597	1000	-	.	gene_id "MSTRG.87915"; transcript_id "MSTRG.87915.610"; exon_number "10";
chr19	StringTie	exon	11399855	11399951	1000	-	.	gene_id "MSTRG.87915"; transcript_id "MSTRG.87915.610"; exon_number "11";
chr19	StringTie	exon	11400040	11400108	1000	-	.	gene_id "MSTRG.87915"; transcript_id "MSTRG.87915.610"; exon_number "12";
chr19	StringTie	exon	11400202	11400297	1000	-	.	gene_id "MSTRG.87915"; transcript_id "MSTRG.87915.610"; exon_number "13";
chr19	StringTie	exon	11402011	11402132	1000	-	.	gene_id "MSTRG.87915"; transcript_id "MSTRG.87915.610"; exon_number "14";
chr19	StringTie	exon	11402215	11402247	1000	-	.	gene_id "MSTRG.87915"; transcript_id "MSTRG.87915.610"; exon_number "15";
chr19	StringTie	exon	11402455	11402541	1000	-	.	gene_id "MSTRG.87915"; transcript_id "MSTRG.87915.610"; exon_number "16";
chr19	StringTie	exon	11402650	11402706	1000	-	.	gene_id "MSTRG.87915"; transcript_id "MSTRG.87915.610"; exon_number "17";
chr19	StringTie	exon	11405147	11405231	1000	-	.	gene_id "MSTRG.87915"; transcript_id "MSTRG.87915.610"; exon_number "18";
chr19	StringTie	exon	11405323	11405426	1000	-	.	gene_id "MSTRG.87915"; transcript_id "MSTRG.87915.610"; exon_number "19";
chr19	StringTie	exon	11406419	11406634	1000	-	.	gene_id "MSTRG.87915"; transcript_id "MSTRG.87915.610"; exon_number "20";
chr19	StringTie	exon	11406722	11406864	1000	-	.	gene_id "MSTRG.87915"; transcript_id "MSTRG.87915.610"; exon_number "21";
chr19	StringTie	exon	11411253	11411444	1000	-	.	gene_id "MSTRG.87915"; transcript_id "MSTRG.87915.610"; exon_number "22";
chr19	StringTie	exon	11415937	11416148	1000	-	.	gene_id "MSTRG.87915"; transcript_id "MSTRG.87915.610"; exon_number "23";
chr19	StringTie	exon	11416614	11417059	1000	-	.	gene_id "MSTRG.87915"; transcript_id "MSTRG.87915.610"; exon_number "24";
chr19	StringTie	exon	11418507	11418784	1000	-	.	gene_id "MSTRG.87915"; transcript_id "MSTRG.87915.610"; exon_number "25";
chr19	StringTie	exon	11419246	11419355	1000	-	.	gene_id "MSTRG.87915"; transcript_id "MSTRG.87915.610"; exon_number "26";
chr19	StringTie	transcript	11376965	11419340	1000	-	.	gene_id "MSTRG.87915"; transcript_id "MSTRG.87915.611";
chr19	StringTie	exon	11376965	11378595	1000	-	.	gene_id "MSTRG.87915"; transcript_id "MSTRG.87915.611"; exon_number "1";
chr19	StringTie	exon	11378691	11378778	1000	-	.	gene_id "MSTRG.87915"; transcript_id "MSTRG.87915.611"; exon_number "2";
chr19	StringTie	exon	11380884	11380971	1000	-	.	gene_id "MSTRG.87915"; transcript_id "MSTRG.87915.611"; exon_number "3";
chr19	StringTie	exon	11381056	11381209	1000	-	.	gene_id "MSTRG.87915"; transcript_id "MSTRG.87915.611"; exon_number "4";
chr19	StringTie	exon	11381692	11381849	1000	-	.	gene_id "MSTRG.87915"; transcript_id "MSTRG.87915.611"; exon_number "5";
chr19	StringTie	exon	11381930	11382105	1000	-	.	gene_id "MSTRG.87915"; transcript_id "MSTRG.87915.611"; exon_number "6";
chr19	StringTie	exon	11382847	11383025	1000	-	.	gene_id "MSTRG.87915"; transcript_id "MSTRG.87915.611"; exon_number "7";
chr19	StringTie	exon	11383097	11383232	1000	-	.	gene_id "MSTRG.87915"; transcript_id "MSTRG.87915.611"; exon_number "8";
chr19	StringTie	exon	11384093	11384644	1000	-	.	gene_id "MSTRG.87915"; transcript_id "MSTRG.87915.611"; exon_number "9";
chr19	StringTie	exon	11397244	11397358	1000	-	.	gene_id "MSTRG.87915"; transcript_id "MSTRG.87915.611"; exon_number "10";
chr19	StringTie	exon	11397445	11397597	1000	-	.	gene_id "MSTRG.87915"; transcript_id "MSTRG.87915.611"; exon_number "11";
chr19	StringTie	exon	11399855	11399951	1000	-	.	gene_id "MSTRG.87915"; transcript_id "MSTRG.87915.611"; exon_number "12";
chr19	StringTie	exon	11400040	11400108	1000	-	.	gene_id "MSTRG.87915"; transcript_id "MSTRG.87915.611"; exon_number "13";
chr19	StringTie	exon	11400202	11400297	1000	-	.	gene_id "MSTRG.87915"; transcript_id "MSTRG.87915.611"; exon_number "14";
chr19	StringTie	exon	11402011	11402132	1000	-	.	gene_id "MSTRG.87915"; transcript_id "MSTRG.87915.611"; exon_number "15";
chr19	StringTie	exon	11402215	11402247	1000	-	.	gene_id "MSTRG.87915"; transcript_id "MSTRG.87915.611"; exon_number "16";
chr19	StringTie	exon	11402455	11402541	1000	-	.	gene_id "MSTRG.87915"; transcript_id "MSTRG.87915.611"; exon_number "17";
chr19	StringTie	exon	11402650	11402706	1000	-	.	gene_id "MSTRG.87915"; transcript_id "MSTRG.87915.611"; exon_number "18";
chr19	StringTie	exon	11405147	11405231	1000	-	.	gene_id "MSTRG.87915"; transcript_id "MSTRG.87915.611"; exon_number "19";
chr19	StringTie	exon	11405323	11405426	1000	-	.	gene_id "MSTRG.87915"; transcript_id "MSTRG.87915.611"; exon_number "20";
chr19	StringTie	exon	11406419	11406634	1000	-	.	gene_id "MSTRG.87915"; transcript_id "MSTRG.87915.611"; exon_number "21";
chr19	StringTie	exon	11406722	11406864	1000	-	.	gene_id "MSTRG.87915"; transcript_id "MSTRG.87915.611"; exon_number "22";
chr19	StringTie	exon	11415947	11416148	1000	-	.	gene_id "MSTRG.87915"; transcript_id "MSTRG.87915.611"; exon_number "23";
chr19	StringTie	exon	11416614	11416667	1000	-	.	gene_id "MSTRG.87915"; transcript_id "MSTRG.87915.611"; exon_number "24";
chr19	StringTie	exon	11416836	11417059	1000	-	.	gene_id "MSTRG.87915"; transcript_id "MSTRG.87915.611"; exon_number "25";
chr19	StringTie	exon	11418671	11418784	1000	-	.	gene_id "MSTRG.87915"; transcript_id "MSTRG.87915.611"; exon_number "26";
chr19	StringTie	exon	11419246	11419340	1000	-	.	gene_id "MSTRG.87915"; transcript_id "MSTRG.87915.611"; exon_number "27";
chr19	StringTie	transcript	11376965	11419340	1000	-	.	gene_id "MSTRG.87915"; transcript_id "MSTRG.87915.612";
chr19	StringTie	exon	11376965	11378595	1000	-	.	gene_id "MSTRG.87915"; transcript_id "MSTRG.87915.612"; exon_number "1";
chr19	StringTie	exon	11378691	11378778	1000	-	.	gene_id "MSTRG.87915"; transcript_id "MSTRG.87915.612"; exon_number "2";
chr19	StringTie	exon	11380884	11380971	1000	-	.	gene_id "MSTRG.87915"; transcript_id "MSTRG.87915.612"; exon_number "3";
chr19	StringTie	exon	11381056	11381209	1000	-	.	gene_id "MSTRG.87915"; transcript_id "MSTRG.87915.612"; exon_number "4";
chr19	StringTie	exon	11381692	11381849	1000	-	.	gene_id "MSTRG.87915"; transcript_id "MSTRG.87915.612"; exon_number "5";
chr19	StringTie	exon	11381930	11382105	1000	-	.	gene_id "MSTRG.87915"; transcript_id "MSTRG.87915.612"; exon_number "6";
chr19	StringTie	exon	11382847	11382949	1000	-	.	gene_id "MSTRG.87915"; transcript_id "MSTRG.87915.612"; exon_number "7";
chr19	StringTie	exon	11383097	11383232	1000	-	.	gene_id "MSTRG.87915"; transcript_id "MSTRG.87915.612"; exon_number "8";
chr19	StringTie	exon	11384093	11384644	1000	-	.	gene_id "MSTRG.87915"; transcript_id "MSTRG.87915.612"; exon_number "9";
chr19	StringTie	exon	11397244	11397358	1000	-	.	gene_id "MSTRG.87915"; transcript_id "MSTRG.87915.612"; exon_number "10";
chr19	StringTie	exon	11397445	11397597	1000	-	.	gene_id "MSTRG.87915"; transcript_id "MSTRG.87915.612"; exon_number "11";
chr19	StringTie	exon	11399855	11399951	1000	-	.	gene_id "MSTRG.87915"; transcript_id "MSTRG.87915.612"; exon_number "12";
chr19	StringTie	exon	11400040	11400108	1000	-	.	gene_id "MSTRG.87915"; transcript_id "MSTRG.87915.612"; exon_number "13";
chr19	StringTie	exon	11400202	11400297	1000	-	.	gene_id "MSTRG.87915"; transcript_id "MSTRG.87915.612"; exon_number "14";
chr19	StringTie	exon	11402011	11402132	1000	-	.	gene_id "MSTRG.87915"; transcript_id "MSTRG.87915.612"; exon_number "15";
chr19	StringTie	exon	11402215	11402247	1000	-	.	gene_id "MSTRG.87915"; transcript_id "MSTRG.87915.612"; exon_number "16";
chr19	StringTie	exon	11402455	11402541	1000	-	.	gene_id "MSTRG.87915"; transcript_id "MSTRG.87915.612"; exon_number "17";
chr19	StringTie	exon	11402650	11402706	1000	-	.	gene_id "MSTRG.87915"; transcript_id "MSTRG.87915.612"; exon_number "18";
chr19	StringTie	exon	11405147	11405231	1000	-	.	gene_id "MSTRG.87915"; transcript_id "MSTRG.87915.612"; exon_number "19";
chr19	StringTie	exon	11405323	11405426	1000	-	.	gene_id "MSTRG.87915"; transcript_id "MSTRG.87915.612"; exon_number "20";
chr19	StringTie	exon	11406419	11406580	1000	-	.	gene_id "MSTRG.87915"; transcript_id "MSTRG.87915.612"; exon_number "21";
chr19	StringTie	exon	11406722	11406864	1000	-	.	gene_id "MSTRG.87915"; transcript_id "MSTRG.87915.612"; exon_number "22";
chr19	StringTie	exon	11415937	11416148	1000	-	.	gene_id "MSTRG.87915"; transcript_id "MSTRG.87915.612"; exon_number "23";
chr19	StringTie	exon	11416614	11416667	1000	-	.	gene_id "MSTRG.87915"; transcript_id "MSTRG.87915.612"; exon_number "24";
chr19	StringTie	exon	11416836	11417059	1000	-	.	gene_id "MSTRG.87915"; transcript_id "MSTRG.87915.612"; exon_number "25";
chr19	StringTie	exon	11418671	11418784	1000	-	.	gene_id "MSTRG.87915"; transcript_id "MSTRG.87915.612"; exon_number "26";
chr19	StringTie	exon	11419165	11419340	1000	-	.	gene_id "MSTRG.87915"; transcript_id "MSTRG.87915.612"; exon_number "27";
chr19	StringTie	transcript	11376965	11419304	1000	-	.	gene_id "MSTRG.87915"; transcript_id "MSTRG.87915.613";
chr19	StringTie	exon	11376965	11378595	1000	-	.	gene_id "MSTRG.87915"; transcript_id "MSTRG.87915.613"; exon_number "1";
chr19	StringTie	exon	11378691	11378778	1000	-	.	gene_id "MSTRG.87915"; transcript_id "MSTRG.87915.613"; exon_number "2";
chr19	StringTie	exon	11380884	11380971	1000	-	.	gene_id "MSTRG.87915"; transcript_id "MSTRG.87915.613"; exon_number "3";
chr19	StringTie	exon	11381056	11381209	1000	-	.	gene_id "MSTRG.87915"; transcript_id "MSTRG.87915.613"; exon_number "4";
chr19	StringTie	exon	11381692	11381849	1000	-	.	gene_id "MSTRG.87915"; transcript_id "MSTRG.87915.613"; exon_number "5";
chr19	StringTie	exon	11381930	11382105	1000	-	.	gene_id "MSTRG.87915"; transcript_id "MSTRG.87915.613"; exon_number "6";
chr19	StringTie	exon	11383097	11383232	1000	-	.	gene_id "MSTRG.87915"; transcript_id "MSTRG.87915.613"; exon_number "7";
chr19	StringTie	exon	11384093	11384644	1000	-	.	gene_id "MSTRG.87915"; transcript_id "MSTRG.87915.613"; exon_number "8";
chr19	StringTie	exon	11394364	11394520	1000	-	.	gene_id "MSTRG.87915"; transcript_id "MSTRG.87915.613"; exon_number "9";
chr19	StringTie	exon	11397244	11397358	1000	-	.	gene_id "MSTRG.87915"; transcript_id "MSTRG.87915.613"; exon_number "10";
chr19	StringTie	exon	11397445	11397597	1000	-	.	gene_id "MSTRG.87915"; transcript_id "MSTRG.87915.613"; exon_number "11";
chr19	StringTie	exon	11399855	11399951	1000	-	.	gene_id "MSTRG.87915"; transcript_id "MSTRG.87915.613"; exon_number "12";
chr19	StringTie	exon	11400040	11400108	1000	-	.	gene_id "MSTRG.87915"; transcript_id "MSTRG.87915.613"; exon_number "13";
chr19	StringTie	exon	11400202	11400297	1000	-	.	gene_id "MSTRG.87915"; transcript_id "MSTRG.87915.613"; exon_number "14";
chr19	StringTie	exon	11402011	11402132	1000	-	.	gene_id "MSTRG.87915"; transcript_id "MSTRG.87915.613"; exon_number "15";
chr19	StringTie	exon	11402215	11402247	1000	-	.	gene_id "MSTRG.87915"; transcript_id "MSTRG.87915.613"; exon_number "16";
chr19	StringTie	exon	11402455	11402541	1000	-	.	gene_id "MSTRG.87915"; transcript_id "MSTRG.87915.613"; exon_number "17";
chr19	StringTie	exon	11402650	11402706	1000	-	.	gene_id "MSTRG.87915"; transcript_id "MSTRG.87915.613"; exon_number "18";
chr19	StringTie	exon	11405147	11405231	1000	-	.	gene_id "MSTRG.87915"; transcript_id "MSTRG.87915.613"; exon_number "19";
chr19	StringTie	exon	11405323	11405426	1000	-	.	gene_id "MSTRG.87915"; transcript_id "MSTRG.87915.613"; exon_number "20";
chr19	StringTie	exon	11406419	11406634	1000	-	.	gene_id "MSTRG.87915"; transcript_id "MSTRG.87915.613"; exon_number "21";
chr19	StringTie	exon	11406722	11406864	1000	-	.	gene_id "MSTRG.87915"; transcript_id "MSTRG.87915.613"; exon_number "22";
chr19	StringTie	exon	11411253	11411444	1000	-	.	gene_id "MSTRG.87915"; transcript_id "MSTRG.87915.613"; exon_number "23";
chr19	StringTie	exon	11416614	11416667	1000	-	.	gene_id "MSTRG.87915"; transcript_id "MSTRG.87915.613"; exon_number "24";
chr19	StringTie	exon	11416836	11417059	1000	-	.	gene_id "MSTRG.87915"; transcript_id "MSTRG.87915.613"; exon_number "25";
chr19	StringTie	exon	11418671	11418784	1000	-	.	gene_id "MSTRG.87915"; transcript_id "MSTRG.87915.613"; exon_number "26";
chr19	StringTie	exon	11419246	11419304	1000	-	.	gene_id "MSTRG.87915"; transcript_id "MSTRG.87915.613"; exon_number "27";
chr19	StringTie	transcript	11376966	11419412	1000	-	.	gene_id "MSTRG.87915"; transcript_id "MSTRG.87915.614";
chr19	StringTie	exon	11376966	11378595	1000	-	.	gene_id "MSTRG.87915"; transcript_id "MSTRG.87915.614"; exon_number "1";
chr19	StringTie	exon	11378691	11378778	1000	-	.	gene_id "MSTRG.87915"; transcript_id "MSTRG.87915.614"; exon_number "2";
chr19	StringTie	exon	11380884	11380971	1000	-	.	gene_id "MSTRG.87915"; transcript_id "MSTRG.87915.614"; exon_number "3";
chr19	StringTie	exon	11381056	11381209	1000	-	.	gene_id "MSTRG.87915"; transcript_id "MSTRG.87915.614"; exon_number "4";
chr19	StringTie	exon	11381692	11381849	1000	-	.	gene_id "MSTRG.87915"; transcript_id "MSTRG.87915.614"; exon_number "5";
chr19	StringTie	exon	11381930	11382105	1000	-	.	gene_id "MSTRG.87915"; transcript_id "MSTRG.87915.614"; exon_number "6";
chr19	StringTie	exon	11383097	11384644	1000	-	.	gene_id "MSTRG.87915"; transcript_id "MSTRG.87915.614"; exon_number "7";
chr19	StringTie	exon	11394364	11394520	1000	-	.	gene_id "MSTRG.87915"; transcript_id "MSTRG.87915.614"; exon_number "8";
chr19	StringTie	exon	11397244	11397358	1000	-	.	gene_id "MSTRG.87915"; transcript_id "MSTRG.87915.614"; exon_number "9";
chr19	StringTie	exon	11397445	11397597	1000	-	.	gene_id "MSTRG.87915"; transcript_id "MSTRG.87915.614"; exon_number "10";
chr19	StringTie	exon	11399855	11399969	1000	-	.	gene_id "MSTRG.87915"; transcript_id "MSTRG.87915.614"; exon_number "11";
chr19	StringTie	exon	11400040	11400108	1000	-	.	gene_id "MSTRG.87915"; transcript_id "MSTRG.87915.614"; exon_number "12";
chr19	StringTie	exon	11400202	11400297	1000	-	.	gene_id "MSTRG.87915"; transcript_id "MSTRG.87915.614"; exon_number "13";
chr19	StringTie	exon	11402011	11402132	1000	-	.	gene_id "MSTRG.87915"; transcript_id "MSTRG.87915.614"; exon_number "14";
chr19	StringTie	exon	11402215	11402247	1000	-	.	gene_id "MSTRG.87915"; transcript_id "MSTRG.87915.614"; exon_number "15";
chr19	StringTie	exon	11402455	11402541	1000	-	.	gene_id "MSTRG.87915"; transcript_id "MSTRG.87915.614"; exon_number "16";
chr19	StringTie	exon	11402650	11402706	1000	-	.	gene_id "MSTRG.87915"; transcript_id "MSTRG.87915.614"; exon_number "17";
chr19	StringTie	exon	11405147	11405231	1000	-	.	gene_id "MSTRG.87915"; transcript_id "MSTRG.87915.614"; exon_number "18";
chr19	StringTie	exon	11405323	11405426	1000	-	.	gene_id "MSTRG.87915"; transcript_id "MSTRG.87915.614"; exon_number "19";
chr19	StringTie	exon	11406419	11406634	1000	-	.	gene_id "MSTRG.87915"; transcript_id "MSTRG.87915.614"; exon_number "20";
chr19	StringTie	exon	11406722	11406864	1000	-	.	gene_id "MSTRG.87915"; transcript_id "MSTRG.87915.614"; exon_number "21";
chr19	StringTie	exon	11415937	11416148	1000	-	.	gene_id "MSTRG.87915"; transcript_id "MSTRG.87915.614"; exon_number "22";
chr19	StringTie	exon	11416614	11416662	1000	-	.	gene_id "MSTRG.87915"; transcript_id "MSTRG.87915.614"; exon_number "23";
chr19	StringTie	exon	11416836	11417059	1000	-	.	gene_id "MSTRG.87915"; transcript_id "MSTRG.87915.614"; exon_number "24";
chr19	StringTie	exon	11418671	11418784	1000	-	.	gene_id "MSTRG.87915"; transcript_id "MSTRG.87915.614"; exon_number "25";
chr19	StringTie	exon	11419246	11419412	1000	-	.	gene_id "MSTRG.87915"; transcript_id "MSTRG.87915.614"; exon_number "26";
chr19	StringTie	transcript	11376966	11419351	1000	-	.	gene_id "MSTRG.87915"; transcript_id "MSTRG.87915.615";
chr19	StringTie	exon	11376966	11378595	1000	-	.	gene_id "MSTRG.87915"; transcript_id "MSTRG.87915.615"; exon_number "1";
chr19	StringTie	exon	11378691	11378778	1000	-	.	gene_id "MSTRG.87915"; transcript_id "MSTRG.87915.615"; exon_number "2";
chr19	StringTie	exon	11380884	11380971	1000	-	.	gene_id "MSTRG.87915"; transcript_id "MSTRG.87915.615"; exon_number "3";
chr19	StringTie	exon	11381056	11381313	1000	-	.	gene_id "MSTRG.87915"; transcript_id "MSTRG.87915.615"; exon_number "4";
chr19	StringTie	exon	11381692	11381849	1000	-	.	gene_id "MSTRG.87915"; transcript_id "MSTRG.87915.615"; exon_number "5";
chr19	StringTie	exon	11381934	11382105	1000	-	.	gene_id "MSTRG.87915"; transcript_id "MSTRG.87915.615"; exon_number "6";
chr19	StringTie	exon	11383097	11383232	1000	-	.	gene_id "MSTRG.87915"; transcript_id "MSTRG.87915.615"; exon_number "7";
chr19	StringTie	exon	11384093	11384644	1000	-	.	gene_id "MSTRG.87915"; transcript_id "MSTRG.87915.615"; exon_number "8";
chr19	StringTie	exon	11397244	11397358	1000	-	.	gene_id "MSTRG.87915"; transcript_id "MSTRG.87915.615"; exon_number "9";
chr19	StringTie	exon	11397445	11397597	1000	-	.	gene_id "MSTRG.87915"; transcript_id "MSTRG.87915.615"; exon_number "10";
chr19	StringTie	exon	11399855	11399951	1000	-	.	gene_id "MSTRG.87915"; transcript_id "MSTRG.87915.615"; exon_number "11";
chr19	StringTie	exon	11400040	11400108	1000	-	.	gene_id "MSTRG.87915"; transcript_id "MSTRG.87915.615"; exon_number "12";
chr19	StringTie	exon	11400202	11400297	1000	-	.	gene_id "MSTRG.87915"; transcript_id "MSTRG.87915.615"; exon_number "13";
chr19	StringTie	exon	11402011	11402132	1000	-	.	gene_id "MSTRG.87915"; transcript_id "MSTRG.87915.615"; exon_number "14";
chr19	StringTie	exon	11402215	11402541	1000	-	.	gene_id "MSTRG.87915"; transcript_id "MSTRG.87915.615"; exon_number "15";
chr19	StringTie	exon	11402650	11402706	1000	-	.	gene_id "MSTRG.87915"; transcript_id "MSTRG.87915.615"; exon_number "16";
chr19	StringTie	exon	11405147	11405231	1000	-	.	gene_id "MSTRG.87915"; transcript_id "MSTRG.87915.615"; exon_number "17";
chr19	StringTie	exon	11405323	11405426	1000	-	.	gene_id "MSTRG.87915"; transcript_id "MSTRG.87915.615"; exon_number "18";
chr19	StringTie	exon	11406419	11406631	1000	-	.	gene_id "MSTRG.87915"; transcript_id "MSTRG.87915.615"; exon_number "19";
chr19	StringTie	exon	11406722	11406864	1000	-	.	gene_id "MSTRG.87915"; transcript_id "MSTRG.87915.615"; exon_number "20";
chr19	StringTie	exon	11411253	11411444	1000	-	.	gene_id "MSTRG.87915"; transcript_id "MSTRG.87915.615"; exon_number "21";
chr19	StringTie	exon	11415937	11416148	1000	-	.	gene_id "MSTRG.87915"; transcript_id "MSTRG.87915.615"; exon_number "22";
chr19	StringTie	exon	11416614	11416662	1000	-	.	gene_id "MSTRG.87915"; transcript_id "MSTRG.87915.615"; exon_number "23";
chr19	StringTie	exon	11416836	11417059	1000	-	.	gene_id "MSTRG.87915"; transcript_id "MSTRG.87915.615"; exon_number "24";
chr19	StringTie	exon	11418533	11418784	1000	-	.	gene_id "MSTRG.87915"; transcript_id "MSTRG.87915.615"; exon_number "25";
chr19	StringTie	exon	11419246	11419351	1000	-	.	gene_id "MSTRG.87915"; transcript_id "MSTRG.87915.615"; exon_number "26";
chr19	StringTie	transcript	11376966	11419348	1000	-	.	gene_id "MSTRG.87915"; transcript_id "MSTRG.87915.616";
chr19	StringTie	exon	11376966	11378595	1000	-	.	gene_id "MSTRG.87915"; transcript_id "MSTRG.87915.616"; exon_number "1";
chr19	StringTie	exon	11378691	11378778	1000	-	.	gene_id "MSTRG.87915"; transcript_id "MSTRG.87915.616"; exon_number "2";
chr19	StringTie	exon	11380884	11380971	1000	-	.	gene_id "MSTRG.87915"; transcript_id "MSTRG.87915.616"; exon_number "3";
chr19	StringTie	exon	11381056	11381313	1000	-	.	gene_id "MSTRG.87915"; transcript_id "MSTRG.87915.616"; exon_number "4";
chr19	StringTie	exon	11381692	11381849	1000	-	.	gene_id "MSTRG.87915"; transcript_id "MSTRG.87915.616"; exon_number "5";
chr19	StringTie	exon	11381930	11382105	1000	-	.	gene_id "MSTRG.87915"; transcript_id "MSTRG.87915.616"; exon_number "6";
chr19	StringTie	exon	11382847	11384644	1000	-	.	gene_id "MSTRG.87915"; transcript_id "MSTRG.87915.616"; exon_number "7";
chr19	StringTie	exon	11397244	11397358	1000	-	.	gene_id "MSTRG.87915"; transcript_id "MSTRG.87915.616"; exon_number "8";
chr19	StringTie	exon	11397445	11397597	1000	-	.	gene_id "MSTRG.87915"; transcript_id "MSTRG.87915.616"; exon_number "9";
chr19	StringTie	exon	11399855	11399951	1000	-	.	gene_id "MSTRG.87915"; transcript_id "MSTRG.87915.616"; exon_number "10";
chr19	StringTie	exon	11400040	11400108	1000	-	.	gene_id "MSTRG.87915"; transcript_id "MSTRG.87915.616"; exon_number "11";
chr19	StringTie	exon	11400202	11402132	1000	-	.	gene_id "MSTRG.87915"; transcript_id "MSTRG.87915.616"; exon_number "12";
chr19	StringTie	exon	11402215	11402247	1000	-	.	gene_id "MSTRG.87915"; transcript_id "MSTRG.87915.616"; exon_number "13";
chr19	StringTie	exon	11402455	11402541	1000	-	.	gene_id "MSTRG.87915"; transcript_id "MSTRG.87915.616"; exon_number "14";
chr19	StringTie	exon	11402650	11402706	1000	-	.	gene_id "MSTRG.87915"; transcript_id "MSTRG.87915.616"; exon_number "15";
chr19	StringTie	exon	11405147	11405231	1000	-	.	gene_id "MSTRG.87915"; transcript_id "MSTRG.87915.616"; exon_number "16";
chr19	StringTie	exon	11405323	11405426	1000	-	.	gene_id "MSTRG.87915"; transcript_id "MSTRG.87915.616"; exon_number "17";
chr19	StringTie	exon	11406419	11406634	1000	-	.	gene_id "MSTRG.87915"; transcript_id "MSTRG.87915.616"; exon_number "18";
chr19	StringTie	exon	11406722	11406864	1000	-	.	gene_id "MSTRG.87915"; transcript_id "MSTRG.87915.616"; exon_number "19";
chr19	StringTie	exon	11415937	11418801	1000	-	.	gene_id "MSTRG.87915"; transcript_id "MSTRG.87915.616"; exon_number "20";
chr19	StringTie	exon	11419246	11419348	1000	-	.	gene_id "MSTRG.87915"; transcript_id "MSTRG.87915.616"; exon_number "21";
chr19	StringTie	transcript	11376966	11419347	1000	-	.	gene_id "MSTRG.87915"; transcript_id "MSTRG.87915.617";
chr19	StringTie	exon	11376966	11378595	1000	-	.	gene_id "MSTRG.87915"; transcript_id "MSTRG.87915.617"; exon_number "1";
chr19	StringTie	exon	11378691	11378778	1000	-	.	gene_id "MSTRG.87915"; transcript_id "MSTRG.87915.617"; exon_number "2";
chr19	StringTie	exon	11380884	11380971	1000	-	.	gene_id "MSTRG.87915"; transcript_id "MSTRG.87915.617"; exon_number "3";
chr19	StringTie	exon	11381056	11381209	1000	-	.	gene_id "MSTRG.87915"; transcript_id "MSTRG.87915.617"; exon_number "4";
chr19	StringTie	exon	11381692	11381849	1000	-	.	gene_id "MSTRG.87915"; transcript_id "MSTRG.87915.617"; exon_number "5";
chr19	StringTie	exon	11381930	11382105	1000	-	.	gene_id "MSTRG.87915"; transcript_id "MSTRG.87915.617"; exon_number "6";
chr19	StringTie	exon	11382847	11383232	1000	-	.	gene_id "MSTRG.87915"; transcript_id "MSTRG.87915.617"; exon_number "7";
chr19	StringTie	exon	11384093	11384644	1000	-	.	gene_id "MSTRG.87915"; transcript_id "MSTRG.87915.617"; exon_number "8";
chr19	StringTie	exon	11397244	11397358	1000	-	.	gene_id "MSTRG.87915"; transcript_id "MSTRG.87915.617"; exon_number "9";
chr19	StringTie	exon	11397445	11397597	1000	-	.	gene_id "MSTRG.87915"; transcript_id "MSTRG.87915.617"; exon_number "10";
chr19	StringTie	exon	11399855	11399951	1000	-	.	gene_id "MSTRG.87915"; transcript_id "MSTRG.87915.617"; exon_number "11";
chr19	StringTie	exon	11400040	11400108	1000	-	.	gene_id "MSTRG.87915"; transcript_id "MSTRG.87915.617"; exon_number "12";
chr19	StringTie	exon	11400202	11400297	1000	-	.	gene_id "MSTRG.87915"; transcript_id "MSTRG.87915.617"; exon_number "13";
chr19	StringTie	exon	11402011	11402132	1000	-	.	gene_id "MSTRG.87915"; transcript_id "MSTRG.87915.617"; exon_number "14";
chr19	StringTie	exon	11402215	11402247	1000	-	.	gene_id "MSTRG.87915"; transcript_id "MSTRG.87915.617"; exon_number "15";
chr19	StringTie	exon	11402455	11402541	1000	-	.	gene_id "MSTRG.87915"; transcript_id "MSTRG.87915.617"; exon_number "16";
chr19	StringTie	exon	11402650	11402706	1000	-	.	gene_id "MSTRG.87915"; transcript_id "MSTRG.87915.617"; exon_number "17";
chr19	StringTie	exon	11405147	11405231	1000	-	.	gene_id "MSTRG.87915"; transcript_id "MSTRG.87915.617"; exon_number "18";
chr19	StringTie	exon	11406419	11406634	1000	-	.	gene_id "MSTRG.87915"; transcript_id "MSTRG.87915.617"; exon_number "19";
chr19	StringTie	exon	11406722	11406864	1000	-	.	gene_id "MSTRG.87915"; transcript_id "MSTRG.87915.617"; exon_number "20";
chr19	StringTie	exon	11415937	11416148	1000	-	.	gene_id "MSTRG.87915"; transcript_id "MSTRG.87915.617"; exon_number "21";
chr19	StringTie	exon	11416614	11417059	1000	-	.	gene_id "MSTRG.87915"; transcript_id "MSTRG.87915.617"; exon_number "22";
chr19	StringTie	exon	11418671	11419347	1000	-	.	gene_id "MSTRG.87915"; transcript_id "MSTRG.87915.617"; exon_number "23";
chr19	StringTie	transcript	11376966	11419412	1000	-	.	gene_id "MSTRG.87915"; transcript_id "MSTRG.87915.618";
chr19	StringTie	exon	11376966	11378595	1000	-	.	gene_id "MSTRG.87915"; transcript_id "MSTRG.87915.618"; exon_number "1";
chr19	StringTie	exon	11378691	11378778	1000	-	.	gene_id "MSTRG.87915"; transcript_id "MSTRG.87915.618"; exon_number "2";
chr19	StringTie	exon	11380884	11380971	1000	-	.	gene_id "MSTRG.87915"; transcript_id "MSTRG.87915.618"; exon_number "3";
chr19	StringTie	exon	11381056	11381313	1000	-	.	gene_id "MSTRG.87915"; transcript_id "MSTRG.87915.618"; exon_number "4";
chr19	StringTie	exon	11381692	11381849	1000	-	.	gene_id "MSTRG.87915"; transcript_id "MSTRG.87915.618"; exon_number "5";
chr19	StringTie	exon	11381930	11382105	1000	-	.	gene_id "MSTRG.87915"; transcript_id "MSTRG.87915.618"; exon_number "6";
chr19	StringTie	exon	11383097	11383232	1000	-	.	gene_id "MSTRG.87915"; transcript_id "MSTRG.87915.618"; exon_number "7";
chr19	StringTie	exon	11383431	11383535	1000	-	.	gene_id "MSTRG.87915"; transcript_id "MSTRG.87915.618"; exon_number "8";
chr19	StringTie	exon	11384093	11384644	1000	-	.	gene_id "MSTRG.87915"; transcript_id "MSTRG.87915.618"; exon_number "9";
chr19	StringTie	exon	11397244	11397358	1000	-	.	gene_id "MSTRG.87915"; transcript_id "MSTRG.87915.618"; exon_number "10";
chr19	StringTie	exon	11397445	11397597	1000	-	.	gene_id "MSTRG.87915"; transcript_id "MSTRG.87915.618"; exon_number "11";
chr19	StringTie	exon	11399855	11399951	1000	-	.	gene_id "MSTRG.87915"; transcript_id "MSTRG.87915.618"; exon_number "12";
chr19	StringTie	exon	11400040	11400297	1000	-	.	gene_id "MSTRG.87915"; transcript_id "MSTRG.87915.618"; exon_number "13";
chr19	StringTie	exon	11402011	11402132	1000	-	.	gene_id "MSTRG.87915"; transcript_id "MSTRG.87915.618"; exon_number "14";
chr19	StringTie	exon	11402215	11402541	1000	-	.	gene_id "MSTRG.87915"; transcript_id "MSTRG.87915.618"; exon_number "15";
chr19	StringTie	exon	11402650	11402706	1000	-	.	gene_id "MSTRG.87915"; transcript_id "MSTRG.87915.618"; exon_number "16";
chr19	StringTie	exon	11405147	11405231	1000	-	.	gene_id "MSTRG.87915"; transcript_id "MSTRG.87915.618"; exon_number "17";
chr19	StringTie	exon	11405323	11405426	1000	-	.	gene_id "MSTRG.87915"; transcript_id "MSTRG.87915.618"; exon_number "18";
chr19	StringTie	exon	11406419	11406634	1000	-	.	gene_id "MSTRG.87915"; transcript_id "MSTRG.87915.618"; exon_number "19";
chr19	StringTie	exon	11406722	11406864	1000	-	.	gene_id "MSTRG.87915"; transcript_id "MSTRG.87915.618"; exon_number "20";
chr19	StringTie	exon	11415937	11416148	1000	-	.	gene_id "MSTRG.87915"; transcript_id "MSTRG.87915.618"; exon_number "21";
chr19	StringTie	exon	11416614	11417059	1000	-	.	gene_id "MSTRG.87915"; transcript_id "MSTRG.87915.618"; exon_number "22";
chr19	StringTie	exon	11418671	11418784	1000	-	.	gene_id "MSTRG.87915"; transcript_id "MSTRG.87915.618"; exon_number "23";
chr19	StringTie	exon	11419246	11419412	1000	-	.	gene_id "MSTRG.87915"; transcript_id "MSTRG.87915.618"; exon_number "24";
chr19	StringTie	transcript	11376966	11419340	1000	-	.	gene_id "MSTRG.87915"; transcript_id "MSTRG.87915.619";
chr19	StringTie	exon	11376966	11378595	1000	-	.	gene_id "MSTRG.87915"; transcript_id "MSTRG.87915.619"; exon_number "1";
chr19	StringTie	exon	11378691	11378778	1000	-	.	gene_id "MSTRG.87915"; transcript_id "MSTRG.87915.619"; exon_number "2";
chr19	StringTie	exon	11380884	11380971	1000	-	.	gene_id "MSTRG.87915"; transcript_id "MSTRG.87915.619"; exon_number "3";
chr19	StringTie	exon	11381056	11381209	1000	-	.	gene_id "MSTRG.87915"; transcript_id "MSTRG.87915.619"; exon_number "4";
chr19	StringTie	exon	11381692	11381849	1000	-	.	gene_id "MSTRG.87915"; transcript_id "MSTRG.87915.619"; exon_number "5";
chr19	StringTie	exon	11381930	11382105	1000	-	.	gene_id "MSTRG.87915"; transcript_id "MSTRG.87915.619"; exon_number "6";
chr19	StringTie	exon	11382847	11382982	1000	-	.	gene_id "MSTRG.87915"; transcript_id "MSTRG.87915.619"; exon_number "7";
chr19	StringTie	exon	11383097	11384644	1000	-	.	gene_id "MSTRG.87915"; transcript_id "MSTRG.87915.619"; exon_number "8";
chr19	StringTie	exon	11397244	11397358	1000	-	.	gene_id "MSTRG.87915"; transcript_id "MSTRG.87915.619"; exon_number "9";
chr19	StringTie	exon	11397445	11397597	1000	-	.	gene_id "MSTRG.87915"; transcript_id "MSTRG.87915.619"; exon_number "10";
chr19	StringTie	exon	11399855	11399951	1000	-	.	gene_id "MSTRG.87915"; transcript_id "MSTRG.87915.619"; exon_number "11";
chr19	StringTie	exon	11400040	11400108	1000	-	.	gene_id "MSTRG.87915"; transcript_id "MSTRG.87915.619"; exon_number "12";
chr19	StringTie	exon	11400206	11400297	1000	-	.	gene_id "MSTRG.87915"; transcript_id "MSTRG.87915.619"; exon_number "13";
chr19	StringTie	exon	11402011	11402132	1000	-	.	gene_id "MSTRG.87915"; transcript_id "MSTRG.87915.619"; exon_number "14";
chr19	StringTie	exon	11402215	11402247	1000	-	.	gene_id "MSTRG.87915"; transcript_id "MSTRG.87915.619"; exon_number "15";
chr19	StringTie	exon	11402455	11402541	1000	-	.	gene_id "MSTRG.87915"; transcript_id "MSTRG.87915.619"; exon_number "16";
chr19	StringTie	exon	11402650	11402706	1000	-	.	gene_id "MSTRG.87915"; transcript_id "MSTRG.87915.619"; exon_number "17";
chr19	StringTie	exon	11405147	11405231	1000	-	.	gene_id "MSTRG.87915"; transcript_id "MSTRG.87915.619"; exon_number "18";
chr19	StringTie	exon	11405323	11405426	1000	-	.	gene_id "MSTRG.87915"; transcript_id "MSTRG.87915.619"; exon_number "19";
chr19	StringTie	exon	11406419	11406634	1000	-	.	gene_id "MSTRG.87915"; transcript_id "MSTRG.87915.619"; exon_number "20";
chr19	StringTie	exon	11406722	11406864	1000	-	.	gene_id "MSTRG.87915"; transcript_id "MSTRG.87915.619"; exon_number "21";
chr19	StringTie	exon	11415947	11416148	1000	-	.	gene_id "MSTRG.87915"; transcript_id "MSTRG.87915.619"; exon_number "22";
chr19	StringTie	exon	11416614	11417059	1000	-	.	gene_id "MSTRG.87915"; transcript_id "MSTRG.87915.619"; exon_number "23";
chr19	StringTie	exon	11418671	11419340	1000	-	.	gene_id "MSTRG.87915"; transcript_id "MSTRG.87915.619"; exon_number "24";
chr19	StringTie	transcript	11321189	11339685	1000	-	.	gene_id "MSTRG.87915"; transcript_id "MSTRG.87915.62";
chr19	StringTie	exon	11321189	11324746	1000	-	.	gene_id "MSTRG.87915"; transcript_id "MSTRG.87915.62"; exon_number "1";
chr19	StringTie	exon	11324919	11325585	1000	-	.	gene_id "MSTRG.87915"; transcript_id "MSTRG.87915.62"; exon_number "2";
chr19	StringTie	exon	11335447	11335571	1000	-	.	gene_id "MSTRG.87915"; transcript_id "MSTRG.87915.62"; exon_number "3";
chr19	StringTie	exon	11335665	11335783	1000	-	.	gene_id "MSTRG.87915"; transcript_id "MSTRG.87915.62"; exon_number "4";
chr19	StringTie	exon	11337172	11337460	1000	-	.	gene_id "MSTRG.87915"; transcript_id "MSTRG.87915.62"; exon_number "5";
chr19	StringTie	exon	11339469	11339685	1000	-	.	gene_id "MSTRG.87915"; transcript_id "MSTRG.87915.62"; exon_number "6";
chr19	StringTie	transcript	11376966	11418618	1000	-	.	gene_id "MSTRG.87915"; transcript_id "MSTRG.87915.620";
chr19	StringTie	exon	11376966	11378595	1000	-	.	gene_id "MSTRG.87915"; transcript_id "MSTRG.87915.620"; exon_number "1";
chr19	StringTie	exon	11378691	11378778	1000	-	.	gene_id "MSTRG.87915"; transcript_id "MSTRG.87915.620"; exon_number "2";
chr19	StringTie	exon	11380884	11380971	1000	-	.	gene_id "MSTRG.87915"; transcript_id "MSTRG.87915.620"; exon_number "3";
chr19	StringTie	exon	11381056	11381209	1000	-	.	gene_id "MSTRG.87915"; transcript_id "MSTRG.87915.620"; exon_number "4";
chr19	StringTie	exon	11381692	11381849	1000	-	.	gene_id "MSTRG.87915"; transcript_id "MSTRG.87915.620"; exon_number "5";
chr19	StringTie	exon	11381930	11382105	1000	-	.	gene_id "MSTRG.87915"; transcript_id "MSTRG.87915.620"; exon_number "6";
chr19	StringTie	exon	11382847	11383000	1000	-	.	gene_id "MSTRG.87915"; transcript_id "MSTRG.87915.620"; exon_number "7";
chr19	StringTie	exon	11383097	11383232	1000	-	.	gene_id "MSTRG.87915"; transcript_id "MSTRG.87915.620"; exon_number "8";
chr19	StringTie	exon	11384093	11384644	1000	-	.	gene_id "MSTRG.87915"; transcript_id "MSTRG.87915.620"; exon_number "9";
chr19	StringTie	exon	11397244	11397358	1000	-	.	gene_id "MSTRG.87915"; transcript_id "MSTRG.87915.620"; exon_number "10";
chr19	StringTie	exon	11397445	11397597	1000	-	.	gene_id "MSTRG.87915"; transcript_id "MSTRG.87915.620"; exon_number "11";
chr19	StringTie	exon	11399855	11399951	1000	-	.	gene_id "MSTRG.87915"; transcript_id "MSTRG.87915.620"; exon_number "12";
chr19	StringTie	exon	11400040	11400108	1000	-	.	gene_id "MSTRG.87915"; transcript_id "MSTRG.87915.620"; exon_number "13";
chr19	StringTie	exon	11400202	11400297	1000	-	.	gene_id "MSTRG.87915"; transcript_id "MSTRG.87915.620"; exon_number "14";
chr19	StringTie	exon	11402011	11402247	1000	-	.	gene_id "MSTRG.87915"; transcript_id "MSTRG.87915.620"; exon_number "15";
chr19	StringTie	exon	11402455	11402541	1000	-	.	gene_id "MSTRG.87915"; transcript_id "MSTRG.87915.620"; exon_number "16";
chr19	StringTie	exon	11402650	11402706	1000	-	.	gene_id "MSTRG.87915"; transcript_id "MSTRG.87915.620"; exon_number "17";
chr19	StringTie	exon	11405147	11405231	1000	-	.	gene_id "MSTRG.87915"; transcript_id "MSTRG.87915.620"; exon_number "18";
chr19	StringTie	exon	11405323	11405426	1000	-	.	gene_id "MSTRG.87915"; transcript_id "MSTRG.87915.620"; exon_number "19";
chr19	StringTie	exon	11406419	11406634	1000	-	.	gene_id "MSTRG.87915"; transcript_id "MSTRG.87915.620"; exon_number "20";
chr19	StringTie	exon	11406722	11406864	1000	-	.	gene_id "MSTRG.87915"; transcript_id "MSTRG.87915.620"; exon_number "21";
chr19	StringTie	exon	11415947	11416148	1000	-	.	gene_id "MSTRG.87915"; transcript_id "MSTRG.87915.620"; exon_number "22";
chr19	StringTie	exon	11416614	11417059	1000	-	.	gene_id "MSTRG.87915"; transcript_id "MSTRG.87915.620"; exon_number "23";
chr19	StringTie	exon	11418533	11418618	1000	-	.	gene_id "MSTRG.87915"; transcript_id "MSTRG.87915.620"; exon_number "24";
chr19	StringTie	transcript	11376966	11419348	1000	-	.	gene_id "MSTRG.87915"; transcript_id "MSTRG.87915.621";
chr19	StringTie	exon	11376966	11378595	1000	-	.	gene_id "MSTRG.87915"; transcript_id "MSTRG.87915.621"; exon_number "1";
chr19	StringTie	exon	11378691	11378778	1000	-	.	gene_id "MSTRG.87915"; transcript_id "MSTRG.87915.621"; exon_number "2";
chr19	StringTie	exon	11380884	11380971	1000	-	.	gene_id "MSTRG.87915"; transcript_id "MSTRG.87915.621"; exon_number "3";
chr19	StringTie	exon	11381056	11381209	1000	-	.	gene_id "MSTRG.87915"; transcript_id "MSTRG.87915.621"; exon_number "4";
chr19	StringTie	exon	11381692	11381849	1000	-	.	gene_id "MSTRG.87915"; transcript_id "MSTRG.87915.621"; exon_number "5";
chr19	StringTie	exon	11381930	11382105	1000	-	.	gene_id "MSTRG.87915"; transcript_id "MSTRG.87915.621"; exon_number "6";
chr19	StringTie	exon	11382847	11383000	1000	-	.	gene_id "MSTRG.87915"; transcript_id "MSTRG.87915.621"; exon_number "7";
chr19	StringTie	exon	11383097	11383232	1000	-	.	gene_id "MSTRG.87915"; transcript_id "MSTRG.87915.621"; exon_number "8";
chr19	StringTie	exon	11384093	11384644	1000	-	.	gene_id "MSTRG.87915"; transcript_id "MSTRG.87915.621"; exon_number "9";
chr19	StringTie	exon	11397244	11397358	1000	-	.	gene_id "MSTRG.87915"; transcript_id "MSTRG.87915.621"; exon_number "10";
chr19	StringTie	exon	11397445	11397597	1000	-	.	gene_id "MSTRG.87915"; transcript_id "MSTRG.87915.621"; exon_number "11";
chr19	StringTie	exon	11399855	11399951	1000	-	.	gene_id "MSTRG.87915"; transcript_id "MSTRG.87915.621"; exon_number "12";
chr19	StringTie	exon	11400040	11400108	1000	-	.	gene_id "MSTRG.87915"; transcript_id "MSTRG.87915.621"; exon_number "13";
chr19	StringTie	exon	11400202	11400297	1000	-	.	gene_id "MSTRG.87915"; transcript_id "MSTRG.87915.621"; exon_number "14";
chr19	StringTie	exon	11402011	11402132	1000	-	.	gene_id "MSTRG.87915"; transcript_id "MSTRG.87915.621"; exon_number "15";
chr19	StringTie	exon	11402215	11402541	1000	-	.	gene_id "MSTRG.87915"; transcript_id "MSTRG.87915.621"; exon_number "16";
chr19	StringTie	exon	11402650	11402706	1000	-	.	gene_id "MSTRG.87915"; transcript_id "MSTRG.87915.621"; exon_number "17";
chr19	StringTie	exon	11405147	11405231	1000	-	.	gene_id "MSTRG.87915"; transcript_id "MSTRG.87915.621"; exon_number "18";
chr19	StringTie	exon	11405323	11405426	1000	-	.	gene_id "MSTRG.87915"; transcript_id "MSTRG.87915.621"; exon_number "19";
chr19	StringTie	exon	11406419	11406631	1000	-	.	gene_id "MSTRG.87915"; transcript_id "MSTRG.87915.621"; exon_number "20";
chr19	StringTie	exon	11406722	11406864	1000	-	.	gene_id "MSTRG.87915"; transcript_id "MSTRG.87915.621"; exon_number "21";
chr19	StringTie	exon	11415947	11416148	1000	-	.	gene_id "MSTRG.87915"; transcript_id "MSTRG.87915.621"; exon_number "22";
chr19	StringTie	exon	11416614	11416667	1000	-	.	gene_id "MSTRG.87915"; transcript_id "MSTRG.87915.621"; exon_number "23";
chr19	StringTie	exon	11416836	11417059	1000	-	.	gene_id "MSTRG.87915"; transcript_id "MSTRG.87915.621"; exon_number "24";
chr19	StringTie	exon	11418671	11419348	1000	-	.	gene_id "MSTRG.87915"; transcript_id "MSTRG.87915.621"; exon_number "25";
chr19	StringTie	transcript	11376966	11419347	1000	-	.	gene_id "MSTRG.87915"; transcript_id "MSTRG.87915.622";
chr19	StringTie	exon	11376966	11378595	1000	-	.	gene_id "MSTRG.87915"; transcript_id "MSTRG.87915.622"; exon_number "1";
chr19	StringTie	exon	11378691	11378778	1000	-	.	gene_id "MSTRG.87915"; transcript_id "MSTRG.87915.622"; exon_number "2";
chr19	StringTie	exon	11380884	11380971	1000	-	.	gene_id "MSTRG.87915"; transcript_id "MSTRG.87915.622"; exon_number "3";
chr19	StringTie	exon	11381056	11381209	1000	-	.	gene_id "MSTRG.87915"; transcript_id "MSTRG.87915.622"; exon_number "4";
chr19	StringTie	exon	11381692	11381849	1000	-	.	gene_id "MSTRG.87915"; transcript_id "MSTRG.87915.622"; exon_number "5";
chr19	StringTie	exon	11381930	11382105	1000	-	.	gene_id "MSTRG.87915"; transcript_id "MSTRG.87915.622"; exon_number "6";
chr19	StringTie	exon	11383097	11383232	1000	-	.	gene_id "MSTRG.87915"; transcript_id "MSTRG.87915.622"; exon_number "7";
chr19	StringTie	exon	11384093	11384644	1000	-	.	gene_id "MSTRG.87915"; transcript_id "MSTRG.87915.622"; exon_number "8";
chr19	StringTie	exon	11397244	11397358	1000	-	.	gene_id "MSTRG.87915"; transcript_id "MSTRG.87915.622"; exon_number "9";
chr19	StringTie	exon	11397445	11397597	1000	-	.	gene_id "MSTRG.87915"; transcript_id "MSTRG.87915.622"; exon_number "10";
chr19	StringTie	exon	11399855	11399951	1000	-	.	gene_id "MSTRG.87915"; transcript_id "MSTRG.87915.622"; exon_number "11";
chr19	StringTie	exon	11400040	11400108	1000	-	.	gene_id "MSTRG.87915"; transcript_id "MSTRG.87915.622"; exon_number "12";
chr19	StringTie	exon	11400202	11400297	1000	-	.	gene_id "MSTRG.87915"; transcript_id "MSTRG.87915.622"; exon_number "13";
chr19	StringTie	exon	11402011	11402132	1000	-	.	gene_id "MSTRG.87915"; transcript_id "MSTRG.87915.622"; exon_number "14";
chr19	StringTie	exon	11402215	11402247	1000	-	.	gene_id "MSTRG.87915"; transcript_id "MSTRG.87915.622"; exon_number "15";
chr19	StringTie	exon	11402455	11402541	1000	-	.	gene_id "MSTRG.87915"; transcript_id "MSTRG.87915.622"; exon_number "16";
chr19	StringTie	exon	11402650	11402703	1000	-	.	gene_id "MSTRG.87915"; transcript_id "MSTRG.87915.622"; exon_number "17";
chr19	StringTie	exon	11405147	11405231	1000	-	.	gene_id "MSTRG.87915"; transcript_id "MSTRG.87915.622"; exon_number "18";
chr19	StringTie	exon	11405323	11405426	1000	-	.	gene_id "MSTRG.87915"; transcript_id "MSTRG.87915.622"; exon_number "19";
chr19	StringTie	exon	11406419	11406634	1000	-	.	gene_id "MSTRG.87915"; transcript_id "MSTRG.87915.622"; exon_number "20";
chr19	StringTie	exon	11406722	11406864	1000	-	.	gene_id "MSTRG.87915"; transcript_id "MSTRG.87915.622"; exon_number "21";
chr19	StringTie	exon	11415937	11416148	1000	-	.	gene_id "MSTRG.87915"; transcript_id "MSTRG.87915.622"; exon_number "22";
chr19	StringTie	exon	11416614	11416667	1000	-	.	gene_id "MSTRG.87915"; transcript_id "MSTRG.87915.622"; exon_number "23";
chr19	StringTie	exon	11416836	11417015	1000	-	.	gene_id "MSTRG.87915"; transcript_id "MSTRG.87915.622"; exon_number "24";
chr19	StringTie	exon	11419246	11419347	1000	-	.	gene_id "MSTRG.87915"; transcript_id "MSTRG.87915.622"; exon_number "25";
chr19	StringTie	transcript	11376966	11419354	1000	-	.	gene_id "MSTRG.87915"; transcript_id "MSTRG.87915.623";
chr19	StringTie	exon	11376966	11378595	1000	-	.	gene_id "MSTRG.87915"; transcript_id "MSTRG.87915.623"; exon_number "1";
chr19	StringTie	exon	11378691	11378778	1000	-	.	gene_id "MSTRG.87915"; transcript_id "MSTRG.87915.623"; exon_number "2";
chr19	StringTie	exon	11380884	11380971	1000	-	.	gene_id "MSTRG.87915"; transcript_id "MSTRG.87915.623"; exon_number "3";
chr19	StringTie	exon	11381056	11381209	1000	-	.	gene_id "MSTRG.87915"; transcript_id "MSTRG.87915.623"; exon_number "4";
chr19	StringTie	exon	11381692	11381849	1000	-	.	gene_id "MSTRG.87915"; transcript_id "MSTRG.87915.623"; exon_number "5";
chr19	StringTie	exon	11381930	11382105	1000	-	.	gene_id "MSTRG.87915"; transcript_id "MSTRG.87915.623"; exon_number "6";
chr19	StringTie	exon	11382847	11383000	1000	-	.	gene_id "MSTRG.87915"; transcript_id "MSTRG.87915.623"; exon_number "7";
chr19	StringTie	exon	11383097	11383232	1000	-	.	gene_id "MSTRG.87915"; transcript_id "MSTRG.87915.623"; exon_number "8";
chr19	StringTie	exon	11384093	11384644	1000	-	.	gene_id "MSTRG.87915"; transcript_id "MSTRG.87915.623"; exon_number "9";
chr19	StringTie	exon	11397244	11397358	1000	-	.	gene_id "MSTRG.87915"; transcript_id "MSTRG.87915.623"; exon_number "10";
chr19	StringTie	exon	11397445	11397597	1000	-	.	gene_id "MSTRG.87915"; transcript_id "MSTRG.87915.623"; exon_number "11";
chr19	StringTie	exon	11399855	11399951	1000	-	.	gene_id "MSTRG.87915"; transcript_id "MSTRG.87915.623"; exon_number "12";
chr19	StringTie	exon	11400040	11400108	1000	-	.	gene_id "MSTRG.87915"; transcript_id "MSTRG.87915.623"; exon_number "13";
chr19	StringTie	exon	11400206	11400297	1000	-	.	gene_id "MSTRG.87915"; transcript_id "MSTRG.87915.623"; exon_number "14";
chr19	StringTie	exon	11402011	11402132	1000	-	.	gene_id "MSTRG.87915"; transcript_id "MSTRG.87915.623"; exon_number "15";
chr19	StringTie	exon	11402215	11402541	1000	-	.	gene_id "MSTRG.87915"; transcript_id "MSTRG.87915.623"; exon_number "16";
chr19	StringTie	exon	11402650	11402706	1000	-	.	gene_id "MSTRG.87915"; transcript_id "MSTRG.87915.623"; exon_number "17";
chr19	StringTie	exon	11405147	11405231	1000	-	.	gene_id "MSTRG.87915"; transcript_id "MSTRG.87915.623"; exon_number "18";
chr19	StringTie	exon	11405323	11405426	1000	-	.	gene_id "MSTRG.87915"; transcript_id "MSTRG.87915.623"; exon_number "19";
chr19	StringTie	exon	11406419	11406580	1000	-	.	gene_id "MSTRG.87915"; transcript_id "MSTRG.87915.623"; exon_number "20";
chr19	StringTie	exon	11406722	11406864	1000	-	.	gene_id "MSTRG.87915"; transcript_id "MSTRG.87915.623"; exon_number "21";
chr19	StringTie	exon	11415947	11416148	1000	-	.	gene_id "MSTRG.87915"; transcript_id "MSTRG.87915.623"; exon_number "22";
chr19	StringTie	exon	11416614	11417059	1000	-	.	gene_id "MSTRG.87915"; transcript_id "MSTRG.87915.623"; exon_number "23";
chr19	StringTie	exon	11418507	11418784	1000	-	.	gene_id "MSTRG.87915"; transcript_id "MSTRG.87915.623"; exon_number "24";
chr19	StringTie	exon	11419246	11419354	1000	-	.	gene_id "MSTRG.87915"; transcript_id "MSTRG.87915.623"; exon_number "25";
chr19	StringTie	transcript	11376966	11419347	1000	-	.	gene_id "MSTRG.87915"; transcript_id "MSTRG.87915.624";
chr19	StringTie	exon	11376966	11378595	1000	-	.	gene_id "MSTRG.87915"; transcript_id "MSTRG.87915.624"; exon_number "1";
chr19	StringTie	exon	11378691	11378778	1000	-	.	gene_id "MSTRG.87915"; transcript_id "MSTRG.87915.624"; exon_number "2";
chr19	StringTie	exon	11380884	11380971	1000	-	.	gene_id "MSTRG.87915"; transcript_id "MSTRG.87915.624"; exon_number "3";
chr19	StringTie	exon	11381056	11381209	1000	-	.	gene_id "MSTRG.87915"; transcript_id "MSTRG.87915.624"; exon_number "4";
chr19	StringTie	exon	11381692	11381849	1000	-	.	gene_id "MSTRG.87915"; transcript_id "MSTRG.87915.624"; exon_number "5";
chr19	StringTie	exon	11381930	11382105	1000	-	.	gene_id "MSTRG.87915"; transcript_id "MSTRG.87915.624"; exon_number "6";
chr19	StringTie	exon	11382847	11382982	1000	-	.	gene_id "MSTRG.87915"; transcript_id "MSTRG.87915.624"; exon_number "7";
chr19	StringTie	exon	11383097	11383232	1000	-	.	gene_id "MSTRG.87915"; transcript_id "MSTRG.87915.624"; exon_number "8";
chr19	StringTie	exon	11384093	11384644	1000	-	.	gene_id "MSTRG.87915"; transcript_id "MSTRG.87915.624"; exon_number "9";
chr19	StringTie	exon	11397244	11397358	1000	-	.	gene_id "MSTRG.87915"; transcript_id "MSTRG.87915.624"; exon_number "10";
chr19	StringTie	exon	11397445	11397597	1000	-	.	gene_id "MSTRG.87915"; transcript_id "MSTRG.87915.624"; exon_number "11";
chr19	StringTie	exon	11399855	11399951	1000	-	.	gene_id "MSTRG.87915"; transcript_id "MSTRG.87915.624"; exon_number "12";
chr19	StringTie	exon	11400040	11400108	1000	-	.	gene_id "MSTRG.87915"; transcript_id "MSTRG.87915.624"; exon_number "13";
chr19	StringTie	exon	11400206	11400297	1000	-	.	gene_id "MSTRG.87915"; transcript_id "MSTRG.87915.624"; exon_number "14";
chr19	StringTie	exon	11402011	11402132	1000	-	.	gene_id "MSTRG.87915"; transcript_id "MSTRG.87915.624"; exon_number "15";
chr19	StringTie	exon	11402215	11402541	1000	-	.	gene_id "MSTRG.87915"; transcript_id "MSTRG.87915.624"; exon_number "16";
chr19	StringTie	exon	11402650	11402703	1000	-	.	gene_id "MSTRG.87915"; transcript_id "MSTRG.87915.624"; exon_number "17";
chr19	StringTie	exon	11405147	11405231	1000	-	.	gene_id "MSTRG.87915"; transcript_id "MSTRG.87915.624"; exon_number "18";
chr19	StringTie	exon	11405323	11405426	1000	-	.	gene_id "MSTRG.87915"; transcript_id "MSTRG.87915.624"; exon_number "19";
chr19	StringTie	exon	11406419	11406634	1000	-	.	gene_id "MSTRG.87915"; transcript_id "MSTRG.87915.624"; exon_number "20";
chr19	StringTie	exon	11406722	11406864	1000	-	.	gene_id "MSTRG.87915"; transcript_id "MSTRG.87915.624"; exon_number "21";
chr19	StringTie	exon	11415947	11416148	1000	-	.	gene_id "MSTRG.87915"; transcript_id "MSTRG.87915.624"; exon_number "22";
chr19	StringTie	exon	11416614	11416667	1000	-	.	gene_id "MSTRG.87915"; transcript_id "MSTRG.87915.624"; exon_number "23";
chr19	StringTie	exon	11416836	11417059	1000	-	.	gene_id "MSTRG.87915"; transcript_id "MSTRG.87915.624"; exon_number "24";
chr19	StringTie	exon	11418507	11419347	1000	-	.	gene_id "MSTRG.87915"; transcript_id "MSTRG.87915.624"; exon_number "25";
chr19	StringTie	transcript	11376966	11419351	1000	-	.	gene_id "MSTRG.87915"; transcript_id "MSTRG.87915.625";
chr19	StringTie	exon	11376966	11378595	1000	-	.	gene_id "MSTRG.87915"; transcript_id "MSTRG.87915.625"; exon_number "1";
chr19	StringTie	exon	11378691	11378778	1000	-	.	gene_id "MSTRG.87915"; transcript_id "MSTRG.87915.625"; exon_number "2";
chr19	StringTie	exon	11380884	11380971	1000	-	.	gene_id "MSTRG.87915"; transcript_id "MSTRG.87915.625"; exon_number "3";
chr19	StringTie	exon	11381056	11381209	1000	-	.	gene_id "MSTRG.87915"; transcript_id "MSTRG.87915.625"; exon_number "4";
chr19	StringTie	exon	11381692	11381849	1000	-	.	gene_id "MSTRG.87915"; transcript_id "MSTRG.87915.625"; exon_number "5";
chr19	StringTie	exon	11381930	11382105	1000	-	.	gene_id "MSTRG.87915"; transcript_id "MSTRG.87915.625"; exon_number "6";
chr19	StringTie	exon	11382847	11383000	1000	-	.	gene_id "MSTRG.87915"; transcript_id "MSTRG.87915.625"; exon_number "7";
chr19	StringTie	exon	11383097	11383232	1000	-	.	gene_id "MSTRG.87915"; transcript_id "MSTRG.87915.625"; exon_number "8";
chr19	StringTie	exon	11384093	11384644	1000	-	.	gene_id "MSTRG.87915"; transcript_id "MSTRG.87915.625"; exon_number "9";
chr19	StringTie	exon	11397244	11397358	1000	-	.	gene_id "MSTRG.87915"; transcript_id "MSTRG.87915.625"; exon_number "10";
chr19	StringTie	exon	11397445	11397597	1000	-	.	gene_id "MSTRG.87915"; transcript_id "MSTRG.87915.625"; exon_number "11";
chr19	StringTie	exon	11399855	11399969	1000	-	.	gene_id "MSTRG.87915"; transcript_id "MSTRG.87915.625"; exon_number "12";
chr19	StringTie	exon	11400040	11400108	1000	-	.	gene_id "MSTRG.87915"; transcript_id "MSTRG.87915.625"; exon_number "13";
chr19	StringTie	exon	11400202	11400297	1000	-	.	gene_id "MSTRG.87915"; transcript_id "MSTRG.87915.625"; exon_number "14";
chr19	StringTie	exon	11402011	11402132	1000	-	.	gene_id "MSTRG.87915"; transcript_id "MSTRG.87915.625"; exon_number "15";
chr19	StringTie	exon	11402215	11402541	1000	-	.	gene_id "MSTRG.87915"; transcript_id "MSTRG.87915.625"; exon_number "16";
chr19	StringTie	exon	11402650	11402706	1000	-	.	gene_id "MSTRG.87915"; transcript_id "MSTRG.87915.625"; exon_number "17";
chr19	StringTie	exon	11405147	11405231	1000	-	.	gene_id "MSTRG.87915"; transcript_id "MSTRG.87915.625"; exon_number "18";
chr19	StringTie	exon	11405323	11405426	1000	-	.	gene_id "MSTRG.87915"; transcript_id "MSTRG.87915.625"; exon_number "19";
chr19	StringTie	exon	11406419	11406634	1000	-	.	gene_id "MSTRG.87915"; transcript_id "MSTRG.87915.625"; exon_number "20";
chr19	StringTie	exon	11406722	11406864	1000	-	.	gene_id "MSTRG.87915"; transcript_id "MSTRG.87915.625"; exon_number "21";
chr19	StringTie	exon	11415937	11416148	1000	-	.	gene_id "MSTRG.87915"; transcript_id "MSTRG.87915.625"; exon_number "22";
chr19	StringTie	exon	11416614	11416662	1000	-	.	gene_id "MSTRG.87915"; transcript_id "MSTRG.87915.625"; exon_number "23";
chr19	StringTie	exon	11416836	11417059	1000	-	.	gene_id "MSTRG.87915"; transcript_id "MSTRG.87915.625"; exon_number "24";
chr19	StringTie	exon	11418671	11419351	1000	-	.	gene_id "MSTRG.87915"; transcript_id "MSTRG.87915.625"; exon_number "25";
chr19	StringTie	transcript	11376966	11419354	1000	-	.	gene_id "MSTRG.87915"; transcript_id "MSTRG.87915.626";
chr19	StringTie	exon	11376966	11378595	1000	-	.	gene_id "MSTRG.87915"; transcript_id "MSTRG.87915.626"; exon_number "1";
chr19	StringTie	exon	11378691	11378778	1000	-	.	gene_id "MSTRG.87915"; transcript_id "MSTRG.87915.626"; exon_number "2";
chr19	StringTie	exon	11380884	11380971	1000	-	.	gene_id "MSTRG.87915"; transcript_id "MSTRG.87915.626"; exon_number "3";
chr19	StringTie	exon	11381056	11381209	1000	-	.	gene_id "MSTRG.87915"; transcript_id "MSTRG.87915.626"; exon_number "4";
chr19	StringTie	exon	11381692	11381849	1000	-	.	gene_id "MSTRG.87915"; transcript_id "MSTRG.87915.626"; exon_number "5";
chr19	StringTie	exon	11381930	11382105	1000	-	.	gene_id "MSTRG.87915"; transcript_id "MSTRG.87915.626"; exon_number "6";
chr19	StringTie	exon	11382847	11382982	1000	-	.	gene_id "MSTRG.87915"; transcript_id "MSTRG.87915.626"; exon_number "7";
chr19	StringTie	exon	11383097	11383232	1000	-	.	gene_id "MSTRG.87915"; transcript_id "MSTRG.87915.626"; exon_number "8";
chr19	StringTie	exon	11384093	11384644	1000	-	.	gene_id "MSTRG.87915"; transcript_id "MSTRG.87915.626"; exon_number "9";
chr19	StringTie	exon	11397244	11397358	1000	-	.	gene_id "MSTRG.87915"; transcript_id "MSTRG.87915.626"; exon_number "10";
chr19	StringTie	exon	11397445	11397597	1000	-	.	gene_id "MSTRG.87915"; transcript_id "MSTRG.87915.626"; exon_number "11";
chr19	StringTie	exon	11399855	11399951	1000	-	.	gene_id "MSTRG.87915"; transcript_id "MSTRG.87915.626"; exon_number "12";
chr19	StringTie	exon	11400040	11400108	1000	-	.	gene_id "MSTRG.87915"; transcript_id "MSTRG.87915.626"; exon_number "13";
chr19	StringTie	exon	11400206	11400297	1000	-	.	gene_id "MSTRG.87915"; transcript_id "MSTRG.87915.626"; exon_number "14";
chr19	StringTie	exon	11402011	11402132	1000	-	.	gene_id "MSTRG.87915"; transcript_id "MSTRG.87915.626"; exon_number "15";
chr19	StringTie	exon	11402215	11402541	1000	-	.	gene_id "MSTRG.87915"; transcript_id "MSTRG.87915.626"; exon_number "16";
chr19	StringTie	exon	11402650	11402706	1000	-	.	gene_id "MSTRG.87915"; transcript_id "MSTRG.87915.626"; exon_number "17";
chr19	StringTie	exon	11405147	11405231	1000	-	.	gene_id "MSTRG.87915"; transcript_id "MSTRG.87915.626"; exon_number "18";
chr19	StringTie	exon	11405323	11405426	1000	-	.	gene_id "MSTRG.87915"; transcript_id "MSTRG.87915.626"; exon_number "19";
chr19	StringTie	exon	11406419	11406634	1000	-	.	gene_id "MSTRG.87915"; transcript_id "MSTRG.87915.626"; exon_number "20";
chr19	StringTie	exon	11406722	11406864	1000	-	.	gene_id "MSTRG.87915"; transcript_id "MSTRG.87915.626"; exon_number "21";
chr19	StringTie	exon	11415947	11416148	1000	-	.	gene_id "MSTRG.87915"; transcript_id "MSTRG.87915.626"; exon_number "22";
chr19	StringTie	exon	11416614	11416667	1000	-	.	gene_id "MSTRG.87915"; transcript_id "MSTRG.87915.626"; exon_number "23";
chr19	StringTie	exon	11416836	11417059	1000	-	.	gene_id "MSTRG.87915"; transcript_id "MSTRG.87915.626"; exon_number "24";
chr19	StringTie	exon	11418671	11418784	1000	-	.	gene_id "MSTRG.87915"; transcript_id "MSTRG.87915.626"; exon_number "25";
chr19	StringTie	exon	11419165	11419354	1000	-	.	gene_id "MSTRG.87915"; transcript_id "MSTRG.87915.626"; exon_number "26";
chr19	StringTie	transcript	11376966	11419347	1000	-	.	gene_id "MSTRG.87915"; transcript_id "MSTRG.87915.627";
chr19	StringTie	exon	11376966	11378595	1000	-	.	gene_id "MSTRG.87915"; transcript_id "MSTRG.87915.627"; exon_number "1";
chr19	StringTie	exon	11378691	11378778	1000	-	.	gene_id "MSTRG.87915"; transcript_id "MSTRG.87915.627"; exon_number "2";
chr19	StringTie	exon	11380884	11380971	1000	-	.	gene_id "MSTRG.87915"; transcript_id "MSTRG.87915.627"; exon_number "3";
chr19	StringTie	exon	11381056	11381209	1000	-	.	gene_id "MSTRG.87915"; transcript_id "MSTRG.87915.627"; exon_number "4";
chr19	StringTie	exon	11381692	11381849	1000	-	.	gene_id "MSTRG.87915"; transcript_id "MSTRG.87915.627"; exon_number "5";
chr19	StringTie	exon	11381930	11382105	1000	-	.	gene_id "MSTRG.87915"; transcript_id "MSTRG.87915.627"; exon_number "6";
chr19	StringTie	exon	11382847	11382982	1000	-	.	gene_id "MSTRG.87915"; transcript_id "MSTRG.87915.627"; exon_number "7";
chr19	StringTie	exon	11383097	11383232	1000	-	.	gene_id "MSTRG.87915"; transcript_id "MSTRG.87915.627"; exon_number "8";
chr19	StringTie	exon	11384093	11384644	1000	-	.	gene_id "MSTRG.87915"; transcript_id "MSTRG.87915.627"; exon_number "9";
chr19	StringTie	exon	11397244	11397358	1000	-	.	gene_id "MSTRG.87915"; transcript_id "MSTRG.87915.627"; exon_number "10";
chr19	StringTie	exon	11397445	11397597	1000	-	.	gene_id "MSTRG.87915"; transcript_id "MSTRG.87915.627"; exon_number "11";
chr19	StringTie	exon	11399855	11399951	1000	-	.	gene_id "MSTRG.87915"; transcript_id "MSTRG.87915.627"; exon_number "12";
chr19	StringTie	exon	11400040	11400108	1000	-	.	gene_id "MSTRG.87915"; transcript_id "MSTRG.87915.627"; exon_number "13";
chr19	StringTie	exon	11400202	11400297	1000	-	.	gene_id "MSTRG.87915"; transcript_id "MSTRG.87915.627"; exon_number "14";
chr19	StringTie	exon	11402011	11402132	1000	-	.	gene_id "MSTRG.87915"; transcript_id "MSTRG.87915.627"; exon_number "15";
chr19	StringTie	exon	11402215	11402247	1000	-	.	gene_id "MSTRG.87915"; transcript_id "MSTRG.87915.627"; exon_number "16";
chr19	StringTie	exon	11402455	11402541	1000	-	.	gene_id "MSTRG.87915"; transcript_id "MSTRG.87915.627"; exon_number "17";
chr19	StringTie	exon	11402650	11402706	1000	-	.	gene_id "MSTRG.87915"; transcript_id "MSTRG.87915.627"; exon_number "18";
chr19	StringTie	exon	11405147	11405231	1000	-	.	gene_id "MSTRG.87915"; transcript_id "MSTRG.87915.627"; exon_number "19";
chr19	StringTie	exon	11405323	11405426	1000	-	.	gene_id "MSTRG.87915"; transcript_id "MSTRG.87915.627"; exon_number "20";
chr19	StringTie	exon	11406419	11406580	1000	-	.	gene_id "MSTRG.87915"; transcript_id "MSTRG.87915.627"; exon_number "21";
chr19	StringTie	exon	11406722	11406831	1000	-	.	gene_id "MSTRG.87915"; transcript_id "MSTRG.87915.627"; exon_number "22";
chr19	StringTie	exon	11415937	11416148	1000	-	.	gene_id "MSTRG.87915"; transcript_id "MSTRG.87915.627"; exon_number "23";
chr19	StringTie	exon	11416614	11416667	1000	-	.	gene_id "MSTRG.87915"; transcript_id "MSTRG.87915.627"; exon_number "24";
chr19	StringTie	exon	11416836	11417059	1000	-	.	gene_id "MSTRG.87915"; transcript_id "MSTRG.87915.627"; exon_number "25";
chr19	StringTie	exon	11418671	11419347	1000	-	.	gene_id "MSTRG.87915"; transcript_id "MSTRG.87915.627"; exon_number "26";
chr19	StringTie	transcript	11376966	11419347	1000	-	.	gene_id "MSTRG.87915"; transcript_id "MSTRG.87915.628";
chr19	StringTie	exon	11376966	11378595	1000	-	.	gene_id "MSTRG.87915"; transcript_id "MSTRG.87915.628"; exon_number "1";
chr19	StringTie	exon	11378691	11378778	1000	-	.	gene_id "MSTRG.87915"; transcript_id "MSTRG.87915.628"; exon_number "2";
chr19	StringTie	exon	11380884	11380971	1000	-	.	gene_id "MSTRG.87915"; transcript_id "MSTRG.87915.628"; exon_number "3";
chr19	StringTie	exon	11381056	11381209	1000	-	.	gene_id "MSTRG.87915"; transcript_id "MSTRG.87915.628"; exon_number "4";
chr19	StringTie	exon	11381692	11381849	1000	-	.	gene_id "MSTRG.87915"; transcript_id "MSTRG.87915.628"; exon_number "5";
chr19	StringTie	exon	11381930	11382105	1000	-	.	gene_id "MSTRG.87915"; transcript_id "MSTRG.87915.628"; exon_number "6";
chr19	StringTie	exon	11382847	11383000	1000	-	.	gene_id "MSTRG.87915"; transcript_id "MSTRG.87915.628"; exon_number "7";
chr19	StringTie	exon	11383097	11383232	1000	-	.	gene_id "MSTRG.87915"; transcript_id "MSTRG.87915.628"; exon_number "8";
chr19	StringTie	exon	11384093	11384644	1000	-	.	gene_id "MSTRG.87915"; transcript_id "MSTRG.87915.628"; exon_number "9";
chr19	StringTie	exon	11397244	11397358	1000	-	.	gene_id "MSTRG.87915"; transcript_id "MSTRG.87915.628"; exon_number "10";
chr19	StringTie	exon	11397445	11397597	1000	-	.	gene_id "MSTRG.87915"; transcript_id "MSTRG.87915.628"; exon_number "11";
chr19	StringTie	exon	11399855	11399951	1000	-	.	gene_id "MSTRG.87915"; transcript_id "MSTRG.87915.628"; exon_number "12";
chr19	StringTie	exon	11400040	11400108	1000	-	.	gene_id "MSTRG.87915"; transcript_id "MSTRG.87915.628"; exon_number "13";
chr19	StringTie	exon	11400206	11400297	1000	-	.	gene_id "MSTRG.87915"; transcript_id "MSTRG.87915.628"; exon_number "14";
chr19	StringTie	exon	11402011	11402132	1000	-	.	gene_id "MSTRG.87915"; transcript_id "MSTRG.87915.628"; exon_number "15";
chr19	StringTie	exon	11402215	11402247	1000	-	.	gene_id "MSTRG.87915"; transcript_id "MSTRG.87915.628"; exon_number "16";
chr19	StringTie	exon	11402455	11402541	1000	-	.	gene_id "MSTRG.87915"; transcript_id "MSTRG.87915.628"; exon_number "17";
chr19	StringTie	exon	11402650	11402703	1000	-	.	gene_id "MSTRG.87915"; transcript_id "MSTRG.87915.628"; exon_number "18";
chr19	StringTie	exon	11405147	11405231	1000	-	.	gene_id "MSTRG.87915"; transcript_id "MSTRG.87915.628"; exon_number "19";
chr19	StringTie	exon	11405323	11405426	1000	-	.	gene_id "MSTRG.87915"; transcript_id "MSTRG.87915.628"; exon_number "20";
chr19	StringTie	exon	11406419	11406634	1000	-	.	gene_id "MSTRG.87915"; transcript_id "MSTRG.87915.628"; exon_number "21";
chr19	StringTie	exon	11406722	11406864	1000	-	.	gene_id "MSTRG.87915"; transcript_id "MSTRG.87915.628"; exon_number "22";
chr19	StringTie	exon	11415947	11416148	1000	-	.	gene_id "MSTRG.87915"; transcript_id "MSTRG.87915.628"; exon_number "23";
chr19	StringTie	exon	11416614	11416667	1000	-	.	gene_id "MSTRG.87915"; transcript_id "MSTRG.87915.628"; exon_number "24";
chr19	StringTie	exon	11416836	11417059	1000	-	.	gene_id "MSTRG.87915"; transcript_id "MSTRG.87915.628"; exon_number "25";
chr19	StringTie	exon	11418507	11419347	1000	-	.	gene_id "MSTRG.87915"; transcript_id "MSTRG.87915.628"; exon_number "26";
chr19	StringTie	transcript	11376966	11419373	1000	-	.	gene_id "MSTRG.87915"; transcript_id "MSTRG.87915.629";
chr19	StringTie	exon	11376966	11378595	1000	-	.	gene_id "MSTRG.87915"; transcript_id "MSTRG.87915.629"; exon_number "1";
chr19	StringTie	exon	11378691	11378778	1000	-	.	gene_id "MSTRG.87915"; transcript_id "MSTRG.87915.629"; exon_number "2";
chr19	StringTie	exon	11380884	11380971	1000	-	.	gene_id "MSTRG.87915"; transcript_id "MSTRG.87915.629"; exon_number "3";
chr19	StringTie	exon	11381056	11381209	1000	-	.	gene_id "MSTRG.87915"; transcript_id "MSTRG.87915.629"; exon_number "4";
chr19	StringTie	exon	11381692	11381849	1000	-	.	gene_id "MSTRG.87915"; transcript_id "MSTRG.87915.629"; exon_number "5";
chr19	StringTie	exon	11381930	11382105	1000	-	.	gene_id "MSTRG.87915"; transcript_id "MSTRG.87915.629"; exon_number "6";
chr19	StringTie	exon	11382847	11383000	1000	-	.	gene_id "MSTRG.87915"; transcript_id "MSTRG.87915.629"; exon_number "7";
chr19	StringTie	exon	11383097	11384644	1000	-	.	gene_id "MSTRG.87915"; transcript_id "MSTRG.87915.629"; exon_number "8";
chr19	StringTie	exon	11397244	11397358	1000	-	.	gene_id "MSTRG.87915"; transcript_id "MSTRG.87915.629"; exon_number "9";
chr19	StringTie	exon	11397445	11397597	1000	-	.	gene_id "MSTRG.87915"; transcript_id "MSTRG.87915.629"; exon_number "10";
chr19	StringTie	exon	11399855	11399951	1000	-	.	gene_id "MSTRG.87915"; transcript_id "MSTRG.87915.629"; exon_number "11";
chr19	StringTie	exon	11400040	11400108	1000	-	.	gene_id "MSTRG.87915"; transcript_id "MSTRG.87915.629"; exon_number "12";
chr19	StringTie	exon	11400202	11400297	1000	-	.	gene_id "MSTRG.87915"; transcript_id "MSTRG.87915.629"; exon_number "13";
chr19	StringTie	exon	11402011	11402132	1000	-	.	gene_id "MSTRG.87915"; transcript_id "MSTRG.87915.629"; exon_number "14";
chr19	StringTie	exon	11402215	11402247	1000	-	.	gene_id "MSTRG.87915"; transcript_id "MSTRG.87915.629"; exon_number "15";
chr19	StringTie	exon	11402455	11402541	1000	-	.	gene_id "MSTRG.87915"; transcript_id "MSTRG.87915.629"; exon_number "16";
chr19	StringTie	exon	11402650	11402706	1000	-	.	gene_id "MSTRG.87915"; transcript_id "MSTRG.87915.629"; exon_number "17";
chr19	StringTie	exon	11405147	11405231	1000	-	.	gene_id "MSTRG.87915"; transcript_id "MSTRG.87915.629"; exon_number "18";
chr19	StringTie	exon	11405323	11405426	1000	-	.	gene_id "MSTRG.87915"; transcript_id "MSTRG.87915.629"; exon_number "19";
chr19	StringTie	exon	11406419	11406634	1000	-	.	gene_id "MSTRG.87915"; transcript_id "MSTRG.87915.629"; exon_number "20";
chr19	StringTie	exon	11406722	11406864	1000	-	.	gene_id "MSTRG.87915"; transcript_id "MSTRG.87915.629"; exon_number "21";
chr19	StringTie	exon	11415937	11416148	1000	-	.	gene_id "MSTRG.87915"; transcript_id "MSTRG.87915.629"; exon_number "22";
chr19	StringTie	exon	11416614	11416667	1000	-	.	gene_id "MSTRG.87915"; transcript_id "MSTRG.87915.629"; exon_number "23";
chr19	StringTie	exon	11416836	11417059	1000	-	.	gene_id "MSTRG.87915"; transcript_id "MSTRG.87915.629"; exon_number "24";
chr19	StringTie	exon	11418507	11418784	1000	-	.	gene_id "MSTRG.87915"; transcript_id "MSTRG.87915.629"; exon_number "25";
chr19	StringTie	exon	11419246	11419373	1000	-	.	gene_id "MSTRG.87915"; transcript_id "MSTRG.87915.629"; exon_number "26";
chr19	StringTie	transcript	11321209	11346397	1000	-	.	gene_id "MSTRG.87915"; transcript_id "MSTRG.87915.63";
chr19	StringTie	exon	11321209	11325585	1000	-	.	gene_id "MSTRG.87915"; transcript_id "MSTRG.87915.63"; exon_number "1";
chr19	StringTie	exon	11335447	11335571	1000	-	.	gene_id "MSTRG.87915"; transcript_id "MSTRG.87915.63"; exon_number "2";
chr19	StringTie	exon	11335665	11335783	1000	-	.	gene_id "MSTRG.87915"; transcript_id "MSTRG.87915.63"; exon_number "3";
chr19	StringTie	exon	11337172	11337460	1000	-	.	gene_id "MSTRG.87915"; transcript_id "MSTRG.87915.63"; exon_number "4";
chr19	StringTie	exon	11342939	11343120	1000	-	.	gene_id "MSTRG.87915"; transcript_id "MSTRG.87915.63"; exon_number "5";
chr19	StringTie	exon	11345252	11345415	1000	-	.	gene_id "MSTRG.87915"; transcript_id "MSTRG.87915.63"; exon_number "6";
chr19	StringTie	exon	11345520	11345628	1000	-	.	gene_id "MSTRG.87915"; transcript_id "MSTRG.87915.63"; exon_number "7";
chr19	StringTie	exon	11346008	11346397	1000	-	.	gene_id "MSTRG.87915"; transcript_id "MSTRG.87915.63"; exon_number "8";
chr19	StringTie	transcript	11376966	11419101	1000	-	.	gene_id "MSTRG.87915"; transcript_id "MSTRG.87915.630";
chr19	StringTie	exon	11376966	11378595	1000	-	.	gene_id "MSTRG.87915"; transcript_id "MSTRG.87915.630"; exon_number "1";
chr19	StringTie	exon	11378691	11378778	1000	-	.	gene_id "MSTRG.87915"; transcript_id "MSTRG.87915.630"; exon_number "2";
chr19	StringTie	exon	11380884	11380971	1000	-	.	gene_id "MSTRG.87915"; transcript_id "MSTRG.87915.630"; exon_number "3";
chr19	StringTie	exon	11381056	11381209	1000	-	.	gene_id "MSTRG.87915"; transcript_id "MSTRG.87915.630"; exon_number "4";
chr19	StringTie	exon	11381692	11381849	1000	-	.	gene_id "MSTRG.87915"; transcript_id "MSTRG.87915.630"; exon_number "5";
chr19	StringTie	exon	11381930	11382105	1000	-	.	gene_id "MSTRG.87915"; transcript_id "MSTRG.87915.630"; exon_number "6";
chr19	StringTie	exon	11382847	11383000	1000	-	.	gene_id "MSTRG.87915"; transcript_id "MSTRG.87915.630"; exon_number "7";
chr19	StringTie	exon	11383097	11384644	1000	-	.	gene_id "MSTRG.87915"; transcript_id "MSTRG.87915.630"; exon_number "8";
chr19	StringTie	exon	11397244	11397358	1000	-	.	gene_id "MSTRG.87915"; transcript_id "MSTRG.87915.630"; exon_number "9";
chr19	StringTie	exon	11397445	11397597	1000	-	.	gene_id "MSTRG.87915"; transcript_id "MSTRG.87915.630"; exon_number "10";
chr19	StringTie	exon	11399855	11399951	1000	-	.	gene_id "MSTRG.87915"; transcript_id "MSTRG.87915.630"; exon_number "11";
chr19	StringTie	exon	11400040	11400108	1000	-	.	gene_id "MSTRG.87915"; transcript_id "MSTRG.87915.630"; exon_number "12";
chr19	StringTie	exon	11400202	11400297	1000	-	.	gene_id "MSTRG.87915"; transcript_id "MSTRG.87915.630"; exon_number "13";
chr19	StringTie	exon	11402011	11402132	1000	-	.	gene_id "MSTRG.87915"; transcript_id "MSTRG.87915.630"; exon_number "14";
chr19	StringTie	exon	11402215	11402247	1000	-	.	gene_id "MSTRG.87915"; transcript_id "MSTRG.87915.630"; exon_number "15";
chr19	StringTie	exon	11402455	11402541	1000	-	.	gene_id "MSTRG.87915"; transcript_id "MSTRG.87915.630"; exon_number "16";
chr19	StringTie	exon	11402650	11402706	1000	-	.	gene_id "MSTRG.87915"; transcript_id "MSTRG.87915.630"; exon_number "17";
chr19	StringTie	exon	11405147	11405231	1000	-	.	gene_id "MSTRG.87915"; transcript_id "MSTRG.87915.630"; exon_number "18";
chr19	StringTie	exon	11405323	11405426	1000	-	.	gene_id "MSTRG.87915"; transcript_id "MSTRG.87915.630"; exon_number "19";
chr19	StringTie	exon	11406419	11406580	1000	-	.	gene_id "MSTRG.87915"; transcript_id "MSTRG.87915.630"; exon_number "20";
chr19	StringTie	exon	11406722	11406864	1000	-	.	gene_id "MSTRG.87915"; transcript_id "MSTRG.87915.630"; exon_number "21";
chr19	StringTie	exon	11411253	11411444	1000	-	.	gene_id "MSTRG.87915"; transcript_id "MSTRG.87915.630"; exon_number "22";
chr19	StringTie	exon	11415937	11416148	1000	-	.	gene_id "MSTRG.87915"; transcript_id "MSTRG.87915.630"; exon_number "23";
chr19	StringTie	exon	11416614	11416667	1000	-	.	gene_id "MSTRG.87915"; transcript_id "MSTRG.87915.630"; exon_number "24";
chr19	StringTie	exon	11416836	11417059	1000	-	.	gene_id "MSTRG.87915"; transcript_id "MSTRG.87915.630"; exon_number "25";
chr19	StringTie	exon	11418671	11419101	1000	-	.	gene_id "MSTRG.87915"; transcript_id "MSTRG.87915.630"; exon_number "26";
chr19	StringTie	transcript	11376966	11419354	1000	-	.	gene_id "MSTRG.87915"; transcript_id "MSTRG.87915.631";
chr19	StringTie	exon	11376966	11378595	1000	-	.	gene_id "MSTRG.87915"; transcript_id "MSTRG.87915.631"; exon_number "1";
chr19	StringTie	exon	11378691	11378778	1000	-	.	gene_id "MSTRG.87915"; transcript_id "MSTRG.87915.631"; exon_number "2";
chr19	StringTie	exon	11380884	11380971	1000	-	.	gene_id "MSTRG.87915"; transcript_id "MSTRG.87915.631"; exon_number "3";
chr19	StringTie	exon	11381056	11381209	1000	-	.	gene_id "MSTRG.87915"; transcript_id "MSTRG.87915.631"; exon_number "4";
chr19	StringTie	exon	11381692	11381849	1000	-	.	gene_id "MSTRG.87915"; transcript_id "MSTRG.87915.631"; exon_number "5";
chr19	StringTie	exon	11381930	11382105	1000	-	.	gene_id "MSTRG.87915"; transcript_id "MSTRG.87915.631"; exon_number "6";
chr19	StringTie	exon	11383097	11383232	1000	-	.	gene_id "MSTRG.87915"; transcript_id "MSTRG.87915.631"; exon_number "7";
chr19	StringTie	exon	11384093	11384644	1000	-	.	gene_id "MSTRG.87915"; transcript_id "MSTRG.87915.631"; exon_number "8";
chr19	StringTie	exon	11394364	11394520	1000	-	.	gene_id "MSTRG.87915"; transcript_id "MSTRG.87915.631"; exon_number "9";
chr19	StringTie	exon	11397244	11397358	1000	-	.	gene_id "MSTRG.87915"; transcript_id "MSTRG.87915.631"; exon_number "10";
chr19	StringTie	exon	11397445	11397597	1000	-	.	gene_id "MSTRG.87915"; transcript_id "MSTRG.87915.631"; exon_number "11";
chr19	StringTie	exon	11399855	11399951	1000	-	.	gene_id "MSTRG.87915"; transcript_id "MSTRG.87915.631"; exon_number "12";
chr19	StringTie	exon	11400040	11400108	1000	-	.	gene_id "MSTRG.87915"; transcript_id "MSTRG.87915.631"; exon_number "13";
chr19	StringTie	exon	11400202	11400297	1000	-	.	gene_id "MSTRG.87915"; transcript_id "MSTRG.87915.631"; exon_number "14";
chr19	StringTie	exon	11402011	11402132	1000	-	.	gene_id "MSTRG.87915"; transcript_id "MSTRG.87915.631"; exon_number "15";
chr19	StringTie	exon	11402215	11402247	1000	-	.	gene_id "MSTRG.87915"; transcript_id "MSTRG.87915.631"; exon_number "16";
chr19	StringTie	exon	11402455	11402541	1000	-	.	gene_id "MSTRG.87915"; transcript_id "MSTRG.87915.631"; exon_number "17";
chr19	StringTie	exon	11402650	11402706	1000	-	.	gene_id "MSTRG.87915"; transcript_id "MSTRG.87915.631"; exon_number "18";
chr19	StringTie	exon	11405147	11405231	1000	-	.	gene_id "MSTRG.87915"; transcript_id "MSTRG.87915.631"; exon_number "19";
chr19	StringTie	exon	11405323	11405426	1000	-	.	gene_id "MSTRG.87915"; transcript_id "MSTRG.87915.631"; exon_number "20";
chr19	StringTie	exon	11406419	11406634	1000	-	.	gene_id "MSTRG.87915"; transcript_id "MSTRG.87915.631"; exon_number "21";
chr19	StringTie	exon	11406722	11406864	1000	-	.	gene_id "MSTRG.87915"; transcript_id "MSTRG.87915.631"; exon_number "22";
chr19	StringTie	exon	11415937	11416148	1000	-	.	gene_id "MSTRG.87915"; transcript_id "MSTRG.87915.631"; exon_number "23";
chr19	StringTie	exon	11416614	11416667	1000	-	.	gene_id "MSTRG.87915"; transcript_id "MSTRG.87915.631"; exon_number "24";
chr19	StringTie	exon	11416836	11417059	1000	-	.	gene_id "MSTRG.87915"; transcript_id "MSTRG.87915.631"; exon_number "25";
chr19	StringTie	exon	11418671	11419354	1000	-	.	gene_id "MSTRG.87915"; transcript_id "MSTRG.87915.631"; exon_number "26";
chr19	StringTie	transcript	11376966	11419354	1000	-	.	gene_id "MSTRG.87915"; transcript_id "MSTRG.87915.632";
chr19	StringTie	exon	11376966	11378595	1000	-	.	gene_id "MSTRG.87915"; transcript_id "MSTRG.87915.632"; exon_number "1";
chr19	StringTie	exon	11378691	11378778	1000	-	.	gene_id "MSTRG.87915"; transcript_id "MSTRG.87915.632"; exon_number "2";
chr19	StringTie	exon	11380884	11380971	1000	-	.	gene_id "MSTRG.87915"; transcript_id "MSTRG.87915.632"; exon_number "3";
chr19	StringTie	exon	11381056	11381209	1000	-	.	gene_id "MSTRG.87915"; transcript_id "MSTRG.87915.632"; exon_number "4";
chr19	StringTie	exon	11381692	11381849	1000	-	.	gene_id "MSTRG.87915"; transcript_id "MSTRG.87915.632"; exon_number "5";
chr19	StringTie	exon	11381930	11382105	1000	-	.	gene_id "MSTRG.87915"; transcript_id "MSTRG.87915.632"; exon_number "6";
chr19	StringTie	exon	11383097	11383232	1000	-	.	gene_id "MSTRG.87915"; transcript_id "MSTRG.87915.632"; exon_number "7";
chr19	StringTie	exon	11384093	11384644	1000	-	.	gene_id "MSTRG.87915"; transcript_id "MSTRG.87915.632"; exon_number "8";
chr19	StringTie	exon	11397244	11397358	1000	-	.	gene_id "MSTRG.87915"; transcript_id "MSTRG.87915.632"; exon_number "9";
chr19	StringTie	exon	11397445	11397597	1000	-	.	gene_id "MSTRG.87915"; transcript_id "MSTRG.87915.632"; exon_number "10";
chr19	StringTie	exon	11399855	11399951	1000	-	.	gene_id "MSTRG.87915"; transcript_id "MSTRG.87915.632"; exon_number "11";
chr19	StringTie	exon	11400040	11400108	1000	-	.	gene_id "MSTRG.87915"; transcript_id "MSTRG.87915.632"; exon_number "12";
chr19	StringTie	exon	11400202	11400297	1000	-	.	gene_id "MSTRG.87915"; transcript_id "MSTRG.87915.632"; exon_number "13";
chr19	StringTie	exon	11402011	11402132	1000	-	.	gene_id "MSTRG.87915"; transcript_id "MSTRG.87915.632"; exon_number "14";
chr19	StringTie	exon	11402215	11402247	1000	-	.	gene_id "MSTRG.87915"; transcript_id "MSTRG.87915.632"; exon_number "15";
chr19	StringTie	exon	11402455	11402541	1000	-	.	gene_id "MSTRG.87915"; transcript_id "MSTRG.87915.632"; exon_number "16";
chr19	StringTie	exon	11402650	11402706	1000	-	.	gene_id "MSTRG.87915"; transcript_id "MSTRG.87915.632"; exon_number "17";
chr19	StringTie	exon	11405147	11405231	1000	-	.	gene_id "MSTRG.87915"; transcript_id "MSTRG.87915.632"; exon_number "18";
chr19	StringTie	exon	11405323	11405426	1000	-	.	gene_id "MSTRG.87915"; transcript_id "MSTRG.87915.632"; exon_number "19";
chr19	StringTie	exon	11406419	11406631	1000	-	.	gene_id "MSTRG.87915"; transcript_id "MSTRG.87915.632"; exon_number "20";
chr19	StringTie	exon	11406722	11406864	1000	-	.	gene_id "MSTRG.87915"; transcript_id "MSTRG.87915.632"; exon_number "21";
chr19	StringTie	exon	11411253	11411444	1000	-	.	gene_id "MSTRG.87915"; transcript_id "MSTRG.87915.632"; exon_number "22";
chr19	StringTie	exon	11415937	11416148	1000	-	.	gene_id "MSTRG.87915"; transcript_id "MSTRG.87915.632"; exon_number "23";
chr19	StringTie	exon	11416614	11416667	1000	-	.	gene_id "MSTRG.87915"; transcript_id "MSTRG.87915.632"; exon_number "24";
chr19	StringTie	exon	11416836	11417059	1000	-	.	gene_id "MSTRG.87915"; transcript_id "MSTRG.87915.632"; exon_number "25";
chr19	StringTie	exon	11418671	11419354	1000	-	.	gene_id "MSTRG.87915"; transcript_id "MSTRG.87915.632"; exon_number "26";
chr19	StringTie	transcript	11376966	11419347	1000	-	.	gene_id "MSTRG.87915"; transcript_id "MSTRG.87915.633";
chr19	StringTie	exon	11376966	11378595	1000	-	.	gene_id "MSTRG.87915"; transcript_id "MSTRG.87915.633"; exon_number "1";
chr19	StringTie	exon	11378691	11378778	1000	-	.	gene_id "MSTRG.87915"; transcript_id "MSTRG.87915.633"; exon_number "2";
chr19	StringTie	exon	11380884	11380971	1000	-	.	gene_id "MSTRG.87915"; transcript_id "MSTRG.87915.633"; exon_number "3";
chr19	StringTie	exon	11381056	11381209	1000	-	.	gene_id "MSTRG.87915"; transcript_id "MSTRG.87915.633"; exon_number "4";
chr19	StringTie	exon	11381692	11381849	1000	-	.	gene_id "MSTRG.87915"; transcript_id "MSTRG.87915.633"; exon_number "5";
chr19	StringTie	exon	11381930	11382105	1000	-	.	gene_id "MSTRG.87915"; transcript_id "MSTRG.87915.633"; exon_number "6";
chr19	StringTie	exon	11382847	11383000	1000	-	.	gene_id "MSTRG.87915"; transcript_id "MSTRG.87915.633"; exon_number "7";
chr19	StringTie	exon	11383097	11383232	1000	-	.	gene_id "MSTRG.87915"; transcript_id "MSTRG.87915.633"; exon_number "8";
chr19	StringTie	exon	11384093	11384644	1000	-	.	gene_id "MSTRG.87915"; transcript_id "MSTRG.87915.633"; exon_number "9";
chr19	StringTie	exon	11397244	11397358	1000	-	.	gene_id "MSTRG.87915"; transcript_id "MSTRG.87915.633"; exon_number "10";
chr19	StringTie	exon	11397445	11397597	1000	-	.	gene_id "MSTRG.87915"; transcript_id "MSTRG.87915.633"; exon_number "11";
chr19	StringTie	exon	11399855	11399951	1000	-	.	gene_id "MSTRG.87915"; transcript_id "MSTRG.87915.633"; exon_number "12";
chr19	StringTie	exon	11400040	11400108	1000	-	.	gene_id "MSTRG.87915"; transcript_id "MSTRG.87915.633"; exon_number "13";
chr19	StringTie	exon	11400206	11400297	1000	-	.	gene_id "MSTRG.87915"; transcript_id "MSTRG.87915.633"; exon_number "14";
chr19	StringTie	exon	11402011	11402132	1000	-	.	gene_id "MSTRG.87915"; transcript_id "MSTRG.87915.633"; exon_number "15";
chr19	StringTie	exon	11402215	11402541	1000	-	.	gene_id "MSTRG.87915"; transcript_id "MSTRG.87915.633"; exon_number "16";
chr19	StringTie	exon	11402650	11402706	1000	-	.	gene_id "MSTRG.87915"; transcript_id "MSTRG.87915.633"; exon_number "17";
chr19	StringTie	exon	11405147	11405231	1000	-	.	gene_id "MSTRG.87915"; transcript_id "MSTRG.87915.633"; exon_number "18";
chr19	StringTie	exon	11405323	11405426	1000	-	.	gene_id "MSTRG.87915"; transcript_id "MSTRG.87915.633"; exon_number "19";
chr19	StringTie	exon	11406419	11406634	1000	-	.	gene_id "MSTRG.87915"; transcript_id "MSTRG.87915.633"; exon_number "20";
chr19	StringTie	exon	11406722	11406864	1000	-	.	gene_id "MSTRG.87915"; transcript_id "MSTRG.87915.633"; exon_number "21";
chr19	StringTie	exon	11415947	11416148	1000	-	.	gene_id "MSTRG.87915"; transcript_id "MSTRG.87915.633"; exon_number "22";
chr19	StringTie	exon	11416614	11416662	1000	-	.	gene_id "MSTRG.87915"; transcript_id "MSTRG.87915.633"; exon_number "23";
chr19	StringTie	exon	11416836	11417059	1000	-	.	gene_id "MSTRG.87915"; transcript_id "MSTRG.87915.633"; exon_number "24";
chr19	StringTie	exon	11418671	11418801	1000	-	.	gene_id "MSTRG.87915"; transcript_id "MSTRG.87915.633"; exon_number "25";
chr19	StringTie	exon	11419246	11419347	1000	-	.	gene_id "MSTRG.87915"; transcript_id "MSTRG.87915.633"; exon_number "26";
chr19	StringTie	transcript	11376966	11418611	1000	-	.	gene_id "MSTRG.87915"; transcript_id "MSTRG.87915.634";
chr19	StringTie	exon	11376966	11378595	1000	-	.	gene_id "MSTRG.87915"; transcript_id "MSTRG.87915.634"; exon_number "1";
chr19	StringTie	exon	11378691	11378778	1000	-	.	gene_id "MSTRG.87915"; transcript_id "MSTRG.87915.634"; exon_number "2";
chr19	StringTie	exon	11380884	11380971	1000	-	.	gene_id "MSTRG.87915"; transcript_id "MSTRG.87915.634"; exon_number "3";
chr19	StringTie	exon	11381056	11381209	1000	-	.	gene_id "MSTRG.87915"; transcript_id "MSTRG.87915.634"; exon_number "4";
chr19	StringTie	exon	11381692	11381849	1000	-	.	gene_id "MSTRG.87915"; transcript_id "MSTRG.87915.634"; exon_number "5";
chr19	StringTie	exon	11381930	11382105	1000	-	.	gene_id "MSTRG.87915"; transcript_id "MSTRG.87915.634"; exon_number "6";
chr19	StringTie	exon	11382847	11383000	1000	-	.	gene_id "MSTRG.87915"; transcript_id "MSTRG.87915.634"; exon_number "7";
chr19	StringTie	exon	11383097	11383232	1000	-	.	gene_id "MSTRG.87915"; transcript_id "MSTRG.87915.634"; exon_number "8";
chr19	StringTie	exon	11384093	11384644	1000	-	.	gene_id "MSTRG.87915"; transcript_id "MSTRG.87915.634"; exon_number "9";
chr19	StringTie	exon	11394364	11394520	1000	-	.	gene_id "MSTRG.87915"; transcript_id "MSTRG.87915.634"; exon_number "10";
chr19	StringTie	exon	11397244	11397350	1000	-	.	gene_id "MSTRG.87915"; transcript_id "MSTRG.87915.634"; exon_number "11";
chr19	StringTie	exon	11397445	11397597	1000	-	.	gene_id "MSTRG.87915"; transcript_id "MSTRG.87915.634"; exon_number "12";
chr19	StringTie	exon	11399855	11399951	1000	-	.	gene_id "MSTRG.87915"; transcript_id "MSTRG.87915.634"; exon_number "13";
chr19	StringTie	exon	11400040	11400108	1000	-	.	gene_id "MSTRG.87915"; transcript_id "MSTRG.87915.634"; exon_number "14";
chr19	StringTie	exon	11400202	11400297	1000	-	.	gene_id "MSTRG.87915"; transcript_id "MSTRG.87915.634"; exon_number "15";
chr19	StringTie	exon	11402011	11402132	1000	-	.	gene_id "MSTRG.87915"; transcript_id "MSTRG.87915.634"; exon_number "16";
chr19	StringTie	exon	11402215	11402247	1000	-	.	gene_id "MSTRG.87915"; transcript_id "MSTRG.87915.634"; exon_number "17";
chr19	StringTie	exon	11402455	11402541	1000	-	.	gene_id "MSTRG.87915"; transcript_id "MSTRG.87915.634"; exon_number "18";
chr19	StringTie	exon	11402650	11402706	1000	-	.	gene_id "MSTRG.87915"; transcript_id "MSTRG.87915.634"; exon_number "19";
chr19	StringTie	exon	11405147	11405231	1000	-	.	gene_id "MSTRG.87915"; transcript_id "MSTRG.87915.634"; exon_number "20";
chr19	StringTie	exon	11405323	11405340	1000	-	.	gene_id "MSTRG.87915"; transcript_id "MSTRG.87915.634"; exon_number "21";
chr19	StringTie	exon	11406419	11406634	1000	-	.	gene_id "MSTRG.87915"; transcript_id "MSTRG.87915.634"; exon_number "22";
chr19	StringTie	exon	11406722	11406864	1000	-	.	gene_id "MSTRG.87915"; transcript_id "MSTRG.87915.634"; exon_number "23";
chr19	StringTie	exon	11415937	11416148	1000	-	.	gene_id "MSTRG.87915"; transcript_id "MSTRG.87915.634"; exon_number "24";
chr19	StringTie	exon	11416614	11416667	1000	-	.	gene_id "MSTRG.87915"; transcript_id "MSTRG.87915.634"; exon_number "25";
chr19	StringTie	exon	11416836	11417059	1000	-	.	gene_id "MSTRG.87915"; transcript_id "MSTRG.87915.634"; exon_number "26";
chr19	StringTie	exon	11418507	11418611	1000	-	.	gene_id "MSTRG.87915"; transcript_id "MSTRG.87915.634"; exon_number "27";
chr19	StringTie	transcript	11376966	11419350	1000	-	.	gene_id "MSTRG.87915"; transcript_id "MSTRG.87915.635";
chr19	StringTie	exon	11376966	11378595	1000	-	.	gene_id "MSTRG.87915"; transcript_id "MSTRG.87915.635"; exon_number "1";
chr19	StringTie	exon	11378691	11378778	1000	-	.	gene_id "MSTRG.87915"; transcript_id "MSTRG.87915.635"; exon_number "2";
chr19	StringTie	exon	11380884	11380971	1000	-	.	gene_id "MSTRG.87915"; transcript_id "MSTRG.87915.635"; exon_number "3";
chr19	StringTie	exon	11381056	11381209	1000	-	.	gene_id "MSTRG.87915"; transcript_id "MSTRG.87915.635"; exon_number "4";
chr19	StringTie	exon	11381692	11381849	1000	-	.	gene_id "MSTRG.87915"; transcript_id "MSTRG.87915.635"; exon_number "5";
chr19	StringTie	exon	11381930	11382105	1000	-	.	gene_id "MSTRG.87915"; transcript_id "MSTRG.87915.635"; exon_number "6";
chr19	StringTie	exon	11382847	11382982	1000	-	.	gene_id "MSTRG.87915"; transcript_id "MSTRG.87915.635"; exon_number "7";
chr19	StringTie	exon	11383097	11383232	1000	-	.	gene_id "MSTRG.87915"; transcript_id "MSTRG.87915.635"; exon_number "8";
chr19	StringTie	exon	11384093	11384644	1000	-	.	gene_id "MSTRG.87915"; transcript_id "MSTRG.87915.635"; exon_number "9";
chr19	StringTie	exon	11397244	11397358	1000	-	.	gene_id "MSTRG.87915"; transcript_id "MSTRG.87915.635"; exon_number "10";
chr19	StringTie	exon	11397445	11397597	1000	-	.	gene_id "MSTRG.87915"; transcript_id "MSTRG.87915.635"; exon_number "11";
chr19	StringTie	exon	11399855	11399951	1000	-	.	gene_id "MSTRG.87915"; transcript_id "MSTRG.87915.635"; exon_number "12";
chr19	StringTie	exon	11400040	11400108	1000	-	.	gene_id "MSTRG.87915"; transcript_id "MSTRG.87915.635"; exon_number "13";
chr19	StringTie	exon	11400202	11400297	1000	-	.	gene_id "MSTRG.87915"; transcript_id "MSTRG.87915.635"; exon_number "14";
chr19	StringTie	exon	11402011	11402132	1000	-	.	gene_id "MSTRG.87915"; transcript_id "MSTRG.87915.635"; exon_number "15";
chr19	StringTie	exon	11402215	11402247	1000	-	.	gene_id "MSTRG.87915"; transcript_id "MSTRG.87915.635"; exon_number "16";
chr19	StringTie	exon	11402455	11402541	1000	-	.	gene_id "MSTRG.87915"; transcript_id "MSTRG.87915.635"; exon_number "17";
chr19	StringTie	exon	11402650	11402706	1000	-	.	gene_id "MSTRG.87915"; transcript_id "MSTRG.87915.635"; exon_number "18";
chr19	StringTie	exon	11405147	11405231	1000	-	.	gene_id "MSTRG.87915"; transcript_id "MSTRG.87915.635"; exon_number "19";
chr19	StringTie	exon	11405323	11405426	1000	-	.	gene_id "MSTRG.87915"; transcript_id "MSTRG.87915.635"; exon_number "20";
chr19	StringTie	exon	11406419	11406634	1000	-	.	gene_id "MSTRG.87915"; transcript_id "MSTRG.87915.635"; exon_number "21";
chr19	StringTie	exon	11406722	11406864	1000	-	.	gene_id "MSTRG.87915"; transcript_id "MSTRG.87915.635"; exon_number "22";
chr19	StringTie	exon	11415947	11416148	1000	-	.	gene_id "MSTRG.87915"; transcript_id "MSTRG.87915.635"; exon_number "23";
chr19	StringTie	exon	11416614	11416667	1000	-	.	gene_id "MSTRG.87915"; transcript_id "MSTRG.87915.635"; exon_number "24";
chr19	StringTie	exon	11416836	11417059	1000	-	.	gene_id "MSTRG.87915"; transcript_id "MSTRG.87915.635"; exon_number "25";
chr19	StringTie	exon	11418507	11418784	1000	-	.	gene_id "MSTRG.87915"; transcript_id "MSTRG.87915.635"; exon_number "26";
chr19	StringTie	exon	11419246	11419350	1000	-	.	gene_id "MSTRG.87915"; transcript_id "MSTRG.87915.635"; exon_number "27";
chr19	StringTie	transcript	11376967	11419349	1000	-	.	gene_id "MSTRG.87915"; transcript_id "MSTRG.87915.636";
chr19	StringTie	exon	11376967	11378595	1000	-	.	gene_id "MSTRG.87915"; transcript_id "MSTRG.87915.636"; exon_number "1";
chr19	StringTie	exon	11378691	11378778	1000	-	.	gene_id "MSTRG.87915"; transcript_id "MSTRG.87915.636"; exon_number "2";
chr19	StringTie	exon	11380884	11380971	1000	-	.	gene_id "MSTRG.87915"; transcript_id "MSTRG.87915.636"; exon_number "3";
chr19	StringTie	exon	11381056	11381209	1000	-	.	gene_id "MSTRG.87915"; transcript_id "MSTRG.87915.636"; exon_number "4";
chr19	StringTie	exon	11381692	11381849	1000	-	.	gene_id "MSTRG.87915"; transcript_id "MSTRG.87915.636"; exon_number "5";
chr19	StringTie	exon	11381930	11382105	1000	-	.	gene_id "MSTRG.87915"; transcript_id "MSTRG.87915.636"; exon_number "6";
chr19	StringTie	exon	11382847	11384644	1000	-	.	gene_id "MSTRG.87915"; transcript_id "MSTRG.87915.636"; exon_number "7";
chr19	StringTie	exon	11397244	11397358	1000	-	.	gene_id "MSTRG.87915"; transcript_id "MSTRG.87915.636"; exon_number "8";
chr19	StringTie	exon	11397445	11397597	1000	-	.	gene_id "MSTRG.87915"; transcript_id "MSTRG.87915.636"; exon_number "9";
chr19	StringTie	exon	11399855	11399951	1000	-	.	gene_id "MSTRG.87915"; transcript_id "MSTRG.87915.636"; exon_number "10";
chr19	StringTie	exon	11400040	11400108	1000	-	.	gene_id "MSTRG.87915"; transcript_id "MSTRG.87915.636"; exon_number "11";
chr19	StringTie	exon	11400202	11400297	1000	-	.	gene_id "MSTRG.87915"; transcript_id "MSTRG.87915.636"; exon_number "12";
chr19	StringTie	exon	11402011	11402132	1000	-	.	gene_id "MSTRG.87915"; transcript_id "MSTRG.87915.636"; exon_number "13";
chr19	StringTie	exon	11402215	11402541	1000	-	.	gene_id "MSTRG.87915"; transcript_id "MSTRG.87915.636"; exon_number "14";
chr19	StringTie	exon	11402650	11402706	1000	-	.	gene_id "MSTRG.87915"; transcript_id "MSTRG.87915.636"; exon_number "15";
chr19	StringTie	exon	11405147	11405231	1000	-	.	gene_id "MSTRG.87915"; transcript_id "MSTRG.87915.636"; exon_number "16";
chr19	StringTie	exon	11405323	11405426	1000	-	.	gene_id "MSTRG.87915"; transcript_id "MSTRG.87915.636"; exon_number "17";
chr19	StringTie	exon	11406419	11406634	1000	-	.	gene_id "MSTRG.87915"; transcript_id "MSTRG.87915.636"; exon_number "18";
chr19	StringTie	exon	11406722	11406864	1000	-	.	gene_id "MSTRG.87915"; transcript_id "MSTRG.87915.636"; exon_number "19";
chr19	StringTie	exon	11411253	11411444	1000	-	.	gene_id "MSTRG.87915"; transcript_id "MSTRG.87915.636"; exon_number "20";
chr19	StringTie	exon	11415937	11417059	1000	-	.	gene_id "MSTRG.87915"; transcript_id "MSTRG.87915.636"; exon_number "21";
chr19	StringTie	exon	11417703	11419349	1000	-	.	gene_id "MSTRG.87915"; transcript_id "MSTRG.87915.636"; exon_number "22";
chr19	StringTie	transcript	11376967	11418562	1000	-	.	gene_id "MSTRG.87915"; transcript_id "MSTRG.87915.637";
chr19	StringTie	exon	11376967	11378595	1000	-	.	gene_id "MSTRG.87915"; transcript_id "MSTRG.87915.637"; exon_number "1";
chr19	StringTie	exon	11378691	11378778	1000	-	.	gene_id "MSTRG.87915"; transcript_id "MSTRG.87915.637"; exon_number "2";
chr19	StringTie	exon	11380884	11380971	1000	-	.	gene_id "MSTRG.87915"; transcript_id "MSTRG.87915.637"; exon_number "3";
chr19	StringTie	exon	11381056	11381209	1000	-	.	gene_id "MSTRG.87915"; transcript_id "MSTRG.87915.637"; exon_number "4";
chr19	StringTie	exon	11381692	11381849	1000	-	.	gene_id "MSTRG.87915"; transcript_id "MSTRG.87915.637"; exon_number "5";
chr19	StringTie	exon	11381930	11382105	1000	-	.	gene_id "MSTRG.87915"; transcript_id "MSTRG.87915.637"; exon_number "6";
chr19	StringTie	exon	11382847	11382949	1000	-	.	gene_id "MSTRG.87915"; transcript_id "MSTRG.87915.637"; exon_number "7";
chr19	StringTie	exon	11383097	11383232	1000	-	.	gene_id "MSTRG.87915"; transcript_id "MSTRG.87915.637"; exon_number "8";
chr19	StringTie	exon	11384093	11384644	1000	-	.	gene_id "MSTRG.87915"; transcript_id "MSTRG.87915.637"; exon_number "9";
chr19	StringTie	exon	11397244	11397358	1000	-	.	gene_id "MSTRG.87915"; transcript_id "MSTRG.87915.637"; exon_number "10";
chr19	StringTie	exon	11397445	11397597	1000	-	.	gene_id "MSTRG.87915"; transcript_id "MSTRG.87915.637"; exon_number "11";
chr19	StringTie	exon	11399855	11399951	1000	-	.	gene_id "MSTRG.87915"; transcript_id "MSTRG.87915.637"; exon_number "12";
chr19	StringTie	exon	11400040	11400108	1000	-	.	gene_id "MSTRG.87915"; transcript_id "MSTRG.87915.637"; exon_number "13";
chr19	StringTie	exon	11400206	11400297	1000	-	.	gene_id "MSTRG.87915"; transcript_id "MSTRG.87915.637"; exon_number "14";
chr19	StringTie	exon	11402011	11402247	1000	-	.	gene_id "MSTRG.87915"; transcript_id "MSTRG.87915.637"; exon_number "15";
chr19	StringTie	exon	11402455	11402541	1000	-	.	gene_id "MSTRG.87915"; transcript_id "MSTRG.87915.637"; exon_number "16";
chr19	StringTie	exon	11402650	11402706	1000	-	.	gene_id "MSTRG.87915"; transcript_id "MSTRG.87915.637"; exon_number "17";
chr19	StringTie	exon	11405147	11405426	1000	-	.	gene_id "MSTRG.87915"; transcript_id "MSTRG.87915.637"; exon_number "18";
chr19	StringTie	exon	11406419	11406634	1000	-	.	gene_id "MSTRG.87915"; transcript_id "MSTRG.87915.637"; exon_number "19";
chr19	StringTie	exon	11406722	11406864	1000	-	.	gene_id "MSTRG.87915"; transcript_id "MSTRG.87915.637"; exon_number "20";
chr19	StringTie	exon	11415937	11416114	1000	-	.	gene_id "MSTRG.87915"; transcript_id "MSTRG.87915.637"; exon_number "21";
chr19	StringTie	exon	11416614	11417059	1000	-	.	gene_id "MSTRG.87915"; transcript_id "MSTRG.87915.637"; exon_number "22";
chr19	StringTie	exon	11418533	11418562	1000	-	.	gene_id "MSTRG.87915"; transcript_id "MSTRG.87915.637"; exon_number "23";
chr19	StringTie	transcript	11376967	11419356	1000	-	.	gene_id "MSTRG.87915"; transcript_id "MSTRG.87915.638";
chr19	StringTie	exon	11376967	11378778	1000	-	.	gene_id "MSTRG.87915"; transcript_id "MSTRG.87915.638"; exon_number "1";
chr19	StringTie	exon	11380884	11381313	1000	-	.	gene_id "MSTRG.87915"; transcript_id "MSTRG.87915.638"; exon_number "2";
chr19	StringTie	exon	11381692	11381849	1000	-	.	gene_id "MSTRG.87915"; transcript_id "MSTRG.87915.638"; exon_number "3";
chr19	StringTie	exon	11381930	11382105	1000	-	.	gene_id "MSTRG.87915"; transcript_id "MSTRG.87915.638"; exon_number "4";
chr19	StringTie	exon	11383097	11383232	1000	-	.	gene_id "MSTRG.87915"; transcript_id "MSTRG.87915.638"; exon_number "5";
chr19	StringTie	exon	11384093	11384644	1000	-	.	gene_id "MSTRG.87915"; transcript_id "MSTRG.87915.638"; exon_number "6";
chr19	StringTie	exon	11394364	11394520	1000	-	.	gene_id "MSTRG.87915"; transcript_id "MSTRG.87915.638"; exon_number "7";
chr19	StringTie	exon	11394606	11394783	1000	-	.	gene_id "MSTRG.87915"; transcript_id "MSTRG.87915.638"; exon_number "8";
chr19	StringTie	exon	11397244	11397358	1000	-	.	gene_id "MSTRG.87915"; transcript_id "MSTRG.87915.638"; exon_number "9";
chr19	StringTie	exon	11397445	11397597	1000	-	.	gene_id "MSTRG.87915"; transcript_id "MSTRG.87915.638"; exon_number "10";
chr19	StringTie	exon	11399855	11399951	1000	-	.	gene_id "MSTRG.87915"; transcript_id "MSTRG.87915.638"; exon_number "11";
chr19	StringTie	exon	11400040	11400108	1000	-	.	gene_id "MSTRG.87915"; transcript_id "MSTRG.87915.638"; exon_number "12";
chr19	StringTie	exon	11400202	11400297	1000	-	.	gene_id "MSTRG.87915"; transcript_id "MSTRG.87915.638"; exon_number "13";
chr19	StringTie	exon	11402011	11402132	1000	-	.	gene_id "MSTRG.87915"; transcript_id "MSTRG.87915.638"; exon_number "14";
chr19	StringTie	exon	11402215	11402541	1000	-	.	gene_id "MSTRG.87915"; transcript_id "MSTRG.87915.638"; exon_number "15";
chr19	StringTie	exon	11402650	11402706	1000	-	.	gene_id "MSTRG.87915"; transcript_id "MSTRG.87915.638"; exon_number "16";
chr19	StringTie	exon	11405147	11405231	1000	-	.	gene_id "MSTRG.87915"; transcript_id "MSTRG.87915.638"; exon_number "17";
chr19	StringTie	exon	11405323	11405426	1000	-	.	gene_id "MSTRG.87915"; transcript_id "MSTRG.87915.638"; exon_number "18";
chr19	StringTie	exon	11406419	11406634	1000	-	.	gene_id "MSTRG.87915"; transcript_id "MSTRG.87915.638"; exon_number "19";
chr19	StringTie	exon	11406722	11406864	1000	-	.	gene_id "MSTRG.87915"; transcript_id "MSTRG.87915.638"; exon_number "20";
chr19	StringTie	exon	11415947	11416148	1000	-	.	gene_id "MSTRG.87915"; transcript_id "MSTRG.87915.638"; exon_number "21";
chr19	StringTie	exon	11416614	11417059	1000	-	.	gene_id "MSTRG.87915"; transcript_id "MSTRG.87915.638"; exon_number "22";
chr19	StringTie	exon	11418671	11419356	1000	-	.	gene_id "MSTRG.87915"; transcript_id "MSTRG.87915.638"; exon_number "23";
chr19	StringTie	transcript	11376967	11418613	1000	-	.	gene_id "MSTRG.87915"; transcript_id "MSTRG.87915.639";
chr19	StringTie	exon	11376967	11378595	1000	-	.	gene_id "MSTRG.87915"; transcript_id "MSTRG.87915.639"; exon_number "1";
chr19	StringTie	exon	11378691	11378778	1000	-	.	gene_id "MSTRG.87915"; transcript_id "MSTRG.87915.639"; exon_number "2";
chr19	StringTie	exon	11380884	11380971	1000	-	.	gene_id "MSTRG.87915"; transcript_id "MSTRG.87915.639"; exon_number "3";
chr19	StringTie	exon	11381056	11381209	1000	-	.	gene_id "MSTRG.87915"; transcript_id "MSTRG.87915.639"; exon_number "4";
chr19	StringTie	exon	11381692	11381849	1000	-	.	gene_id "MSTRG.87915"; transcript_id "MSTRG.87915.639"; exon_number "5";
chr19	StringTie	exon	11381930	11382105	1000	-	.	gene_id "MSTRG.87915"; transcript_id "MSTRG.87915.639"; exon_number "6";
chr19	StringTie	exon	11382847	11382982	1000	-	.	gene_id "MSTRG.87915"; transcript_id "MSTRG.87915.639"; exon_number "7";
chr19	StringTie	exon	11383097	11383232	1000	-	.	gene_id "MSTRG.87915"; transcript_id "MSTRG.87915.639"; exon_number "8";
chr19	StringTie	exon	11384093	11384644	1000	-	.	gene_id "MSTRG.87915"; transcript_id "MSTRG.87915.639"; exon_number "9";
chr19	StringTie	exon	11397244	11397358	1000	-	.	gene_id "MSTRG.87915"; transcript_id "MSTRG.87915.639"; exon_number "10";
chr19	StringTie	exon	11397445	11397597	1000	-	.	gene_id "MSTRG.87915"; transcript_id "MSTRG.87915.639"; exon_number "11";
chr19	StringTie	exon	11399855	11399951	1000	-	.	gene_id "MSTRG.87915"; transcript_id "MSTRG.87915.639"; exon_number "12";
chr19	StringTie	exon	11400040	11400108	1000	-	.	gene_id "MSTRG.87915"; transcript_id "MSTRG.87915.639"; exon_number "13";
chr19	StringTie	exon	11400202	11400297	1000	-	.	gene_id "MSTRG.87915"; transcript_id "MSTRG.87915.639"; exon_number "14";
chr19	StringTie	exon	11402011	11402132	1000	-	.	gene_id "MSTRG.87915"; transcript_id "MSTRG.87915.639"; exon_number "15";
chr19	StringTie	exon	11402215	11402541	1000	-	.	gene_id "MSTRG.87915"; transcript_id "MSTRG.87915.639"; exon_number "16";
chr19	StringTie	exon	11402650	11402706	1000	-	.	gene_id "MSTRG.87915"; transcript_id "MSTRG.87915.639"; exon_number "17";
chr19	StringTie	exon	11405147	11405231	1000	-	.	gene_id "MSTRG.87915"; transcript_id "MSTRG.87915.639"; exon_number "18";
chr19	StringTie	exon	11405323	11405426	1000	-	.	gene_id "MSTRG.87915"; transcript_id "MSTRG.87915.639"; exon_number "19";
chr19	StringTie	exon	11406419	11406634	1000	-	.	gene_id "MSTRG.87915"; transcript_id "MSTRG.87915.639"; exon_number "20";
chr19	StringTie	exon	11406722	11406864	1000	-	.	gene_id "MSTRG.87915"; transcript_id "MSTRG.87915.639"; exon_number "21";
chr19	StringTie	exon	11415937	11416148	1000	-	.	gene_id "MSTRG.87915"; transcript_id "MSTRG.87915.639"; exon_number "22";
chr19	StringTie	exon	11416614	11417059	1000	-	.	gene_id "MSTRG.87915"; transcript_id "MSTRG.87915.639"; exon_number "23";
chr19	StringTie	exon	11418533	11418613	1000	-	.	gene_id "MSTRG.87915"; transcript_id "MSTRG.87915.639"; exon_number "24";
chr19	StringTie	transcript	11321217	11339691	1000	-	.	gene_id "MSTRG.87915"; transcript_id "MSTRG.87915.64";
chr19	StringTie	exon	11321217	11322279	1000	-	.	gene_id "MSTRG.87915"; transcript_id "MSTRG.87915.64"; exon_number "1";
chr19	StringTie	exon	11324393	11325585	1000	-	.	gene_id "MSTRG.87915"; transcript_id "MSTRG.87915.64"; exon_number "2";
chr19	StringTie	exon	11335447	11335571	1000	-	.	gene_id "MSTRG.87915"; transcript_id "MSTRG.87915.64"; exon_number "3";
chr19	StringTie	exon	11335665	11335783	1000	-	.	gene_id "MSTRG.87915"; transcript_id "MSTRG.87915.64"; exon_number "4";
chr19	StringTie	exon	11337172	11337460	1000	-	.	gene_id "MSTRG.87915"; transcript_id "MSTRG.87915.64"; exon_number "5";
chr19	StringTie	exon	11339469	11339691	1000	-	.	gene_id "MSTRG.87915"; transcript_id "MSTRG.87915.64"; exon_number "6";
chr19	StringTie	transcript	11376967	11419361	1000	-	.	gene_id "MSTRG.87915"; transcript_id "MSTRG.87915.640";
chr19	StringTie	exon	11376967	11378595	1000	-	.	gene_id "MSTRG.87915"; transcript_id "MSTRG.87915.640"; exon_number "1";
chr19	StringTie	exon	11378691	11378778	1000	-	.	gene_id "MSTRG.87915"; transcript_id "MSTRG.87915.640"; exon_number "2";
chr19	StringTie	exon	11380884	11380971	1000	-	.	gene_id "MSTRG.87915"; transcript_id "MSTRG.87915.640"; exon_number "3";
chr19	StringTie	exon	11381056	11381209	1000	-	.	gene_id "MSTRG.87915"; transcript_id "MSTRG.87915.640"; exon_number "4";
chr19	StringTie	exon	11381692	11381849	1000	-	.	gene_id "MSTRG.87915"; transcript_id "MSTRG.87915.640"; exon_number "5";
chr19	StringTie	exon	11381930	11382105	1000	-	.	gene_id "MSTRG.87915"; transcript_id "MSTRG.87915.640"; exon_number "6";
chr19	StringTie	exon	11382847	11382982	1000	-	.	gene_id "MSTRG.87915"; transcript_id "MSTRG.87915.640"; exon_number "7";
chr19	StringTie	exon	11383097	11384644	1000	-	.	gene_id "MSTRG.87915"; transcript_id "MSTRG.87915.640"; exon_number "8";
chr19	StringTie	exon	11397244	11397358	1000	-	.	gene_id "MSTRG.87915"; transcript_id "MSTRG.87915.640"; exon_number "9";
chr19	StringTie	exon	11397445	11397597	1000	-	.	gene_id "MSTRG.87915"; transcript_id "MSTRG.87915.640"; exon_number "10";
chr19	StringTie	exon	11399855	11399940	1000	-	.	gene_id "MSTRG.87915"; transcript_id "MSTRG.87915.640"; exon_number "11";
chr19	StringTie	exon	11400040	11400108	1000	-	.	gene_id "MSTRG.87915"; transcript_id "MSTRG.87915.640"; exon_number "12";
chr19	StringTie	exon	11400202	11400297	1000	-	.	gene_id "MSTRG.87915"; transcript_id "MSTRG.87915.640"; exon_number "13";
chr19	StringTie	exon	11402011	11402132	1000	-	.	gene_id "MSTRG.87915"; transcript_id "MSTRG.87915.640"; exon_number "14";
chr19	StringTie	exon	11402215	11402247	1000	-	.	gene_id "MSTRG.87915"; transcript_id "MSTRG.87915.640"; exon_number "15";
chr19	StringTie	exon	11402455	11402541	1000	-	.	gene_id "MSTRG.87915"; transcript_id "MSTRG.87915.640"; exon_number "16";
chr19	StringTie	exon	11402650	11402706	1000	-	.	gene_id "MSTRG.87915"; transcript_id "MSTRG.87915.640"; exon_number "17";
chr19	StringTie	exon	11405147	11405231	1000	-	.	gene_id "MSTRG.87915"; transcript_id "MSTRG.87915.640"; exon_number "18";
chr19	StringTie	exon	11405323	11405426	1000	-	.	gene_id "MSTRG.87915"; transcript_id "MSTRG.87915.640"; exon_number "19";
chr19	StringTie	exon	11406419	11406634	1000	-	.	gene_id "MSTRG.87915"; transcript_id "MSTRG.87915.640"; exon_number "20";
chr19	StringTie	exon	11406722	11406864	1000	-	.	gene_id "MSTRG.87915"; transcript_id "MSTRG.87915.640"; exon_number "21";
chr19	StringTie	exon	11415937	11416148	1000	-	.	gene_id "MSTRG.87915"; transcript_id "MSTRG.87915.640"; exon_number "22";
chr19	StringTie	exon	11416614	11417059	1000	-	.	gene_id "MSTRG.87915"; transcript_id "MSTRG.87915.640"; exon_number "23";
chr19	StringTie	exon	11418671	11419361	1000	-	.	gene_id "MSTRG.87915"; transcript_id "MSTRG.87915.640"; exon_number "24";
chr19	StringTie	transcript	11376967	11419361	1000	-	.	gene_id "MSTRG.87915"; transcript_id "MSTRG.87915.641";
chr19	StringTie	exon	11376967	11378595	1000	-	.	gene_id "MSTRG.87915"; transcript_id "MSTRG.87915.641"; exon_number "1";
chr19	StringTie	exon	11378691	11378778	1000	-	.	gene_id "MSTRG.87915"; transcript_id "MSTRG.87915.641"; exon_number "2";
chr19	StringTie	exon	11380884	11380971	1000	-	.	gene_id "MSTRG.87915"; transcript_id "MSTRG.87915.641"; exon_number "3";
chr19	StringTie	exon	11381056	11381209	1000	-	.	gene_id "MSTRG.87915"; transcript_id "MSTRG.87915.641"; exon_number "4";
chr19	StringTie	exon	11381692	11381849	1000	-	.	gene_id "MSTRG.87915"; transcript_id "MSTRG.87915.641"; exon_number "5";
chr19	StringTie	exon	11381930	11382105	1000	-	.	gene_id "MSTRG.87915"; transcript_id "MSTRG.87915.641"; exon_number "6";
chr19	StringTie	exon	11382847	11383232	1000	-	.	gene_id "MSTRG.87915"; transcript_id "MSTRG.87915.641"; exon_number "7";
chr19	StringTie	exon	11384093	11384644	1000	-	.	gene_id "MSTRG.87915"; transcript_id "MSTRG.87915.641"; exon_number "8";
chr19	StringTie	exon	11397244	11397358	1000	-	.	gene_id "MSTRG.87915"; transcript_id "MSTRG.87915.641"; exon_number "9";
chr19	StringTie	exon	11397445	11397597	1000	-	.	gene_id "MSTRG.87915"; transcript_id "MSTRG.87915.641"; exon_number "10";
chr19	StringTie	exon	11399855	11399969	1000	-	.	gene_id "MSTRG.87915"; transcript_id "MSTRG.87915.641"; exon_number "11";
chr19	StringTie	exon	11400040	11400133	1000	-	.	gene_id "MSTRG.87915"; transcript_id "MSTRG.87915.641"; exon_number "12";
chr19	StringTie	exon	11400202	11400297	1000	-	.	gene_id "MSTRG.87915"; transcript_id "MSTRG.87915.641"; exon_number "13";
chr19	StringTie	exon	11402011	11402132	1000	-	.	gene_id "MSTRG.87915"; transcript_id "MSTRG.87915.641"; exon_number "14";
chr19	StringTie	exon	11402215	11402247	1000	-	.	gene_id "MSTRG.87915"; transcript_id "MSTRG.87915.641"; exon_number "15";
chr19	StringTie	exon	11402455	11402541	1000	-	.	gene_id "MSTRG.87915"; transcript_id "MSTRG.87915.641"; exon_number "16";
chr19	StringTie	exon	11402650	11402706	1000	-	.	gene_id "MSTRG.87915"; transcript_id "MSTRG.87915.641"; exon_number "17";
chr19	StringTie	exon	11405147	11405231	1000	-	.	gene_id "MSTRG.87915"; transcript_id "MSTRG.87915.641"; exon_number "18";
chr19	StringTie	exon	11405323	11405426	1000	-	.	gene_id "MSTRG.87915"; transcript_id "MSTRG.87915.641"; exon_number "19";
chr19	StringTie	exon	11406419	11406634	1000	-	.	gene_id "MSTRG.87915"; transcript_id "MSTRG.87915.641"; exon_number "20";
chr19	StringTie	exon	11406722	11406864	1000	-	.	gene_id "MSTRG.87915"; transcript_id "MSTRG.87915.641"; exon_number "21";
chr19	StringTie	exon	11415937	11417059	1000	-	.	gene_id "MSTRG.87915"; transcript_id "MSTRG.87915.641"; exon_number "22";
chr19	StringTie	exon	11418426	11418801	1000	-	.	gene_id "MSTRG.87915"; transcript_id "MSTRG.87915.641"; exon_number "23";
chr19	StringTie	exon	11419246	11419361	1000	-	.	gene_id "MSTRG.87915"; transcript_id "MSTRG.87915.641"; exon_number "24";
chr19	StringTie	transcript	11376967	11419347	1000	-	.	gene_id "MSTRG.87915"; transcript_id "MSTRG.87915.642";
chr19	StringTie	exon	11376967	11378595	1000	-	.	gene_id "MSTRG.87915"; transcript_id "MSTRG.87915.642"; exon_number "1";
chr19	StringTie	exon	11378691	11378778	1000	-	.	gene_id "MSTRG.87915"; transcript_id "MSTRG.87915.642"; exon_number "2";
chr19	StringTie	exon	11380884	11380971	1000	-	.	gene_id "MSTRG.87915"; transcript_id "MSTRG.87915.642"; exon_number "3";
chr19	StringTie	exon	11381056	11381209	1000	-	.	gene_id "MSTRG.87915"; transcript_id "MSTRG.87915.642"; exon_number "4";
chr19	StringTie	exon	11381692	11381849	1000	-	.	gene_id "MSTRG.87915"; transcript_id "MSTRG.87915.642"; exon_number "5";
chr19	StringTie	exon	11381930	11382105	1000	-	.	gene_id "MSTRG.87915"; transcript_id "MSTRG.87915.642"; exon_number "6";
chr19	StringTie	exon	11383097	11383232	1000	-	.	gene_id "MSTRG.87915"; transcript_id "MSTRG.87915.642"; exon_number "7";
chr19	StringTie	exon	11384093	11384644	1000	-	.	gene_id "MSTRG.87915"; transcript_id "MSTRG.87915.642"; exon_number "8";
chr19	StringTie	exon	11397244	11397358	1000	-	.	gene_id "MSTRG.87915"; transcript_id "MSTRG.87915.642"; exon_number "9";
chr19	StringTie	exon	11397445	11397597	1000	-	.	gene_id "MSTRG.87915"; transcript_id "MSTRG.87915.642"; exon_number "10";
chr19	StringTie	exon	11399855	11399951	1000	-	.	gene_id "MSTRG.87915"; transcript_id "MSTRG.87915.642"; exon_number "11";
chr19	StringTie	exon	11400040	11400108	1000	-	.	gene_id "MSTRG.87915"; transcript_id "MSTRG.87915.642"; exon_number "12";
chr19	StringTie	exon	11400202	11400297	1000	-	.	gene_id "MSTRG.87915"; transcript_id "MSTRG.87915.642"; exon_number "13";
chr19	StringTie	exon	11402011	11402132	1000	-	.	gene_id "MSTRG.87915"; transcript_id "MSTRG.87915.642"; exon_number "14";
chr19	StringTie	exon	11402215	11402541	1000	-	.	gene_id "MSTRG.87915"; transcript_id "MSTRG.87915.642"; exon_number "15";
chr19	StringTie	exon	11402650	11402706	1000	-	.	gene_id "MSTRG.87915"; transcript_id "MSTRG.87915.642"; exon_number "16";
chr19	StringTie	exon	11405147	11405231	1000	-	.	gene_id "MSTRG.87915"; transcript_id "MSTRG.87915.642"; exon_number "17";
chr19	StringTie	exon	11405323	11405478	1000	-	.	gene_id "MSTRG.87915"; transcript_id "MSTRG.87915.642"; exon_number "18";
chr19	StringTie	exon	11406419	11406634	1000	-	.	gene_id "MSTRG.87915"; transcript_id "MSTRG.87915.642"; exon_number "19";
chr19	StringTie	exon	11406722	11406864	1000	-	.	gene_id "MSTRG.87915"; transcript_id "MSTRG.87915.642"; exon_number "20";
chr19	StringTie	exon	11415937	11416148	1000	-	.	gene_id "MSTRG.87915"; transcript_id "MSTRG.87915.642"; exon_number "21";
chr19	StringTie	exon	11416614	11417059	1000	-	.	gene_id "MSTRG.87915"; transcript_id "MSTRG.87915.642"; exon_number "22";
chr19	StringTie	exon	11418671	11418973	1000	-	.	gene_id "MSTRG.87915"; transcript_id "MSTRG.87915.642"; exon_number "23";
chr19	StringTie	exon	11419246	11419347	1000	-	.	gene_id "MSTRG.87915"; transcript_id "MSTRG.87915.642"; exon_number "24";
chr19	StringTie	transcript	11376967	11418605	1000	-	.	gene_id "MSTRG.87915"; transcript_id "MSTRG.87915.643";
chr19	StringTie	exon	11376967	11378595	1000	-	.	gene_id "MSTRG.87915"; transcript_id "MSTRG.87915.643"; exon_number "1";
chr19	StringTie	exon	11378691	11378778	1000	-	.	gene_id "MSTRG.87915"; transcript_id "MSTRG.87915.643"; exon_number "2";
chr19	StringTie	exon	11380884	11380971	1000	-	.	gene_id "MSTRG.87915"; transcript_id "MSTRG.87915.643"; exon_number "3";
chr19	StringTie	exon	11381056	11381209	1000	-	.	gene_id "MSTRG.87915"; transcript_id "MSTRG.87915.643"; exon_number "4";
chr19	StringTie	exon	11381692	11381849	1000	-	.	gene_id "MSTRG.87915"; transcript_id "MSTRG.87915.643"; exon_number "5";
chr19	StringTie	exon	11381930	11382105	1000	-	.	gene_id "MSTRG.87915"; transcript_id "MSTRG.87915.643"; exon_number "6";
chr19	StringTie	exon	11382847	11382982	1000	-	.	gene_id "MSTRG.87915"; transcript_id "MSTRG.87915.643"; exon_number "7";
chr19	StringTie	exon	11383097	11383232	1000	-	.	gene_id "MSTRG.87915"; transcript_id "MSTRG.87915.643"; exon_number "8";
chr19	StringTie	exon	11384093	11384644	1000	-	.	gene_id "MSTRG.87915"; transcript_id "MSTRG.87915.643"; exon_number "9";
chr19	StringTie	exon	11397244	11397358	1000	-	.	gene_id "MSTRG.87915"; transcript_id "MSTRG.87915.643"; exon_number "10";
chr19	StringTie	exon	11397445	11397597	1000	-	.	gene_id "MSTRG.87915"; transcript_id "MSTRG.87915.643"; exon_number "11";
chr19	StringTie	exon	11399440	11399541	1000	-	.	gene_id "MSTRG.87915"; transcript_id "MSTRG.87915.643"; exon_number "12";
chr19	StringTie	exon	11399855	11399951	1000	-	.	gene_id "MSTRG.87915"; transcript_id "MSTRG.87915.643"; exon_number "13";
chr19	StringTie	exon	11400040	11400108	1000	-	.	gene_id "MSTRG.87915"; transcript_id "MSTRG.87915.643"; exon_number "14";
chr19	StringTie	exon	11400202	11400297	1000	-	.	gene_id "MSTRG.87915"; transcript_id "MSTRG.87915.643"; exon_number "15";
chr19	StringTie	exon	11402011	11402132	1000	-	.	gene_id "MSTRG.87915"; transcript_id "MSTRG.87915.643"; exon_number "16";
chr19	StringTie	exon	11402215	11402541	1000	-	.	gene_id "MSTRG.87915"; transcript_id "MSTRG.87915.643"; exon_number "17";
chr19	StringTie	exon	11402650	11402706	1000	-	.	gene_id "MSTRG.87915"; transcript_id "MSTRG.87915.643"; exon_number "18";
chr19	StringTie	exon	11405147	11405231	1000	-	.	gene_id "MSTRG.87915"; transcript_id "MSTRG.87915.643"; exon_number "19";
chr19	StringTie	exon	11405323	11405426	1000	-	.	gene_id "MSTRG.87915"; transcript_id "MSTRG.87915.643"; exon_number "20";
chr19	StringTie	exon	11406419	11406634	1000	-	.	gene_id "MSTRG.87915"; transcript_id "MSTRG.87915.643"; exon_number "21";
chr19	StringTie	exon	11406722	11406864	1000	-	.	gene_id "MSTRG.87915"; transcript_id "MSTRG.87915.643"; exon_number "22";
chr19	StringTie	exon	11415947	11416148	1000	-	.	gene_id "MSTRG.87915"; transcript_id "MSTRG.87915.643"; exon_number "23";
chr19	StringTie	exon	11416614	11416667	1000	-	.	gene_id "MSTRG.87915"; transcript_id "MSTRG.87915.643"; exon_number "24";
chr19	StringTie	exon	11416836	11417059	1000	-	.	gene_id "MSTRG.87915"; transcript_id "MSTRG.87915.643"; exon_number "25";
chr19	StringTie	exon	11418507	11418605	1000	-	.	gene_id "MSTRG.87915"; transcript_id "MSTRG.87915.643"; exon_number "26";
chr19	StringTie	transcript	11376967	11419370	1000	-	.	gene_id "MSTRG.87915"; transcript_id "MSTRG.87915.644";
chr19	StringTie	exon	11376967	11378595	1000	-	.	gene_id "MSTRG.87915"; transcript_id "MSTRG.87915.644"; exon_number "1";
chr19	StringTie	exon	11378691	11378778	1000	-	.	gene_id "MSTRG.87915"; transcript_id "MSTRG.87915.644"; exon_number "2";
chr19	StringTie	exon	11380884	11380971	1000	-	.	gene_id "MSTRG.87915"; transcript_id "MSTRG.87915.644"; exon_number "3";
chr19	StringTie	exon	11381056	11381209	1000	-	.	gene_id "MSTRG.87915"; transcript_id "MSTRG.87915.644"; exon_number "4";
chr19	StringTie	exon	11381692	11381849	1000	-	.	gene_id "MSTRG.87915"; transcript_id "MSTRG.87915.644"; exon_number "5";
chr19	StringTie	exon	11381930	11382105	1000	-	.	gene_id "MSTRG.87915"; transcript_id "MSTRG.87915.644"; exon_number "6";
chr19	StringTie	exon	11382847	11383000	1000	-	.	gene_id "MSTRG.87915"; transcript_id "MSTRG.87915.644"; exon_number "7";
chr19	StringTie	exon	11383097	11384644	1000	-	.	gene_id "MSTRG.87915"; transcript_id "MSTRG.87915.644"; exon_number "8";
chr19	StringTie	exon	11397244	11397358	1000	-	.	gene_id "MSTRG.87915"; transcript_id "MSTRG.87915.644"; exon_number "9";
chr19	StringTie	exon	11397445	11397597	1000	-	.	gene_id "MSTRG.87915"; transcript_id "MSTRG.87915.644"; exon_number "10";
chr19	StringTie	exon	11399855	11399951	1000	-	.	gene_id "MSTRG.87915"; transcript_id "MSTRG.87915.644"; exon_number "11";
chr19	StringTie	exon	11400040	11400108	1000	-	.	gene_id "MSTRG.87915"; transcript_id "MSTRG.87915.644"; exon_number "12";
chr19	StringTie	exon	11400202	11400297	1000	-	.	gene_id "MSTRG.87915"; transcript_id "MSTRG.87915.644"; exon_number "13";
chr19	StringTie	exon	11402011	11402132	1000	-	.	gene_id "MSTRG.87915"; transcript_id "MSTRG.87915.644"; exon_number "14";
chr19	StringTie	exon	11402215	11402247	1000	-	.	gene_id "MSTRG.87915"; transcript_id "MSTRG.87915.644"; exon_number "15";
chr19	StringTie	exon	11402455	11402541	1000	-	.	gene_id "MSTRG.87915"; transcript_id "MSTRG.87915.644"; exon_number "16";
chr19	StringTie	exon	11402650	11402706	1000	-	.	gene_id "MSTRG.87915"; transcript_id "MSTRG.87915.644"; exon_number "17";
chr19	StringTie	exon	11405147	11405231	1000	-	.	gene_id "MSTRG.87915"; transcript_id "MSTRG.87915.644"; exon_number "18";
chr19	StringTie	exon	11405323	11405426	1000	-	.	gene_id "MSTRG.87915"; transcript_id "MSTRG.87915.644"; exon_number "19";
chr19	StringTie	exon	11406419	11406634	1000	-	.	gene_id "MSTRG.87915"; transcript_id "MSTRG.87915.644"; exon_number "20";
chr19	StringTie	exon	11406722	11406864	1000	-	.	gene_id "MSTRG.87915"; transcript_id "MSTRG.87915.644"; exon_number "21";
chr19	StringTie	exon	11411253	11411444	1000	-	.	gene_id "MSTRG.87915"; transcript_id "MSTRG.87915.644"; exon_number "22";
chr19	StringTie	exon	11415937	11416148	1000	-	.	gene_id "MSTRG.87915"; transcript_id "MSTRG.87915.644"; exon_number "23";
chr19	StringTie	exon	11416614	11416667	1000	-	.	gene_id "MSTRG.87915"; transcript_id "MSTRG.87915.644"; exon_number "24";
chr19	StringTie	exon	11416836	11417059	1000	-	.	gene_id "MSTRG.87915"; transcript_id "MSTRG.87915.644"; exon_number "25";
chr19	StringTie	exon	11418507	11418784	1000	-	.	gene_id "MSTRG.87915"; transcript_id "MSTRG.87915.644"; exon_number "26";
chr19	StringTie	exon	11419246	11419370	1000	-	.	gene_id "MSTRG.87915"; transcript_id "MSTRG.87915.644"; exon_number "27";
chr19	StringTie	transcript	11376967	11419344	1000	-	.	gene_id "MSTRG.87915"; transcript_id "MSTRG.87915.645";
chr19	StringTie	exon	11376967	11378595	1000	-	.	gene_id "MSTRG.87915"; transcript_id "MSTRG.87915.645"; exon_number "1";
chr19	StringTie	exon	11378691	11378778	1000	-	.	gene_id "MSTRG.87915"; transcript_id "MSTRG.87915.645"; exon_number "2";
chr19	StringTie	exon	11380884	11380971	1000	-	.	gene_id "MSTRG.87915"; transcript_id "MSTRG.87915.645"; exon_number "3";
chr19	StringTie	exon	11381056	11381209	1000	-	.	gene_id "MSTRG.87915"; transcript_id "MSTRG.87915.645"; exon_number "4";
chr19	StringTie	exon	11381692	11381849	1000	-	.	gene_id "MSTRG.87915"; transcript_id "MSTRG.87915.645"; exon_number "5";
chr19	StringTie	exon	11381930	11382105	1000	-	.	gene_id "MSTRG.87915"; transcript_id "MSTRG.87915.645"; exon_number "6";
chr19	StringTie	exon	11382847	11383000	1000	-	.	gene_id "MSTRG.87915"; transcript_id "MSTRG.87915.645"; exon_number "7";
chr19	StringTie	exon	11383097	11383232	1000	-	.	gene_id "MSTRG.87915"; transcript_id "MSTRG.87915.645"; exon_number "8";
chr19	StringTie	exon	11384093	11384174	1000	-	.	gene_id "MSTRG.87915"; transcript_id "MSTRG.87915.645"; exon_number "9";
chr19	StringTie	exon	11384535	11384644	1000	-	.	gene_id "MSTRG.87915"; transcript_id "MSTRG.87915.645"; exon_number "10";
chr19	StringTie	exon	11397244	11397358	1000	-	.	gene_id "MSTRG.87915"; transcript_id "MSTRG.87915.645"; exon_number "11";
chr19	StringTie	exon	11397445	11397597	1000	-	.	gene_id "MSTRG.87915"; transcript_id "MSTRG.87915.645"; exon_number "12";
chr19	StringTie	exon	11399855	11399951	1000	-	.	gene_id "MSTRG.87915"; transcript_id "MSTRG.87915.645"; exon_number "13";
chr19	StringTie	exon	11400040	11400108	1000	-	.	gene_id "MSTRG.87915"; transcript_id "MSTRG.87915.645"; exon_number "14";
chr19	StringTie	exon	11400202	11400297	1000	-	.	gene_id "MSTRG.87915"; transcript_id "MSTRG.87915.645"; exon_number "15";
chr19	StringTie	exon	11402011	11402132	1000	-	.	gene_id "MSTRG.87915"; transcript_id "MSTRG.87915.645"; exon_number "16";
chr19	StringTie	exon	11402215	11402247	1000	-	.	gene_id "MSTRG.87915"; transcript_id "MSTRG.87915.645"; exon_number "17";
chr19	StringTie	exon	11402455	11402541	1000	-	.	gene_id "MSTRG.87915"; transcript_id "MSTRG.87915.645"; exon_number "18";
chr19	StringTie	exon	11402650	11402706	1000	-	.	gene_id "MSTRG.87915"; transcript_id "MSTRG.87915.645"; exon_number "19";
chr19	StringTie	exon	11405147	11405231	1000	-	.	gene_id "MSTRG.87915"; transcript_id "MSTRG.87915.645"; exon_number "20";
chr19	StringTie	exon	11405323	11405426	1000	-	.	gene_id "MSTRG.87915"; transcript_id "MSTRG.87915.645"; exon_number "21";
chr19	StringTie	exon	11406419	11406634	1000	-	.	gene_id "MSTRG.87915"; transcript_id "MSTRG.87915.645"; exon_number "22";
chr19	StringTie	exon	11406722	11406864	1000	-	.	gene_id "MSTRG.87915"; transcript_id "MSTRG.87915.645"; exon_number "23";
chr19	StringTie	exon	11415937	11416148	1000	-	.	gene_id "MSTRG.87915"; transcript_id "MSTRG.87915.645"; exon_number "24";
chr19	StringTie	exon	11416614	11416667	1000	-	.	gene_id "MSTRG.87915"; transcript_id "MSTRG.87915.645"; exon_number "25";
chr19	StringTie	exon	11416836	11417059	1000	-	.	gene_id "MSTRG.87915"; transcript_id "MSTRG.87915.645"; exon_number "26";
chr19	StringTie	exon	11418671	11419344	1000	-	.	gene_id "MSTRG.87915"; transcript_id "MSTRG.87915.645"; exon_number "27";
chr19	StringTie	transcript	11376967	11419347	1000	-	.	gene_id "MSTRG.87915"; transcript_id "MSTRG.87915.646";
chr19	StringTie	exon	11376967	11378595	1000	-	.	gene_id "MSTRG.87915"; transcript_id "MSTRG.87915.646"; exon_number "1";
chr19	StringTie	exon	11378691	11378778	1000	-	.	gene_id "MSTRG.87915"; transcript_id "MSTRG.87915.646"; exon_number "2";
chr19	StringTie	exon	11380884	11380971	1000	-	.	gene_id "MSTRG.87915"; transcript_id "MSTRG.87915.646"; exon_number "3";
chr19	StringTie	exon	11381056	11381209	1000	-	.	gene_id "MSTRG.87915"; transcript_id "MSTRG.87915.646"; exon_number "4";
chr19	StringTie	exon	11381692	11381849	1000	-	.	gene_id "MSTRG.87915"; transcript_id "MSTRG.87915.646"; exon_number "5";
chr19	StringTie	exon	11381930	11382105	1000	-	.	gene_id "MSTRG.87915"; transcript_id "MSTRG.87915.646"; exon_number "6";
chr19	StringTie	exon	11382847	11383000	1000	-	.	gene_id "MSTRG.87915"; transcript_id "MSTRG.87915.646"; exon_number "7";
chr19	StringTie	exon	11383097	11383232	1000	-	.	gene_id "MSTRG.87915"; transcript_id "MSTRG.87915.646"; exon_number "8";
chr19	StringTie	exon	11384093	11384644	1000	-	.	gene_id "MSTRG.87915"; transcript_id "MSTRG.87915.646"; exon_number "9";
chr19	StringTie	exon	11397244	11397358	1000	-	.	gene_id "MSTRG.87915"; transcript_id "MSTRG.87915.646"; exon_number "10";
chr19	StringTie	exon	11397445	11397597	1000	-	.	gene_id "MSTRG.87915"; transcript_id "MSTRG.87915.646"; exon_number "11";
chr19	StringTie	exon	11399440	11399541	1000	-	.	gene_id "MSTRG.87915"; transcript_id "MSTRG.87915.646"; exon_number "12";
chr19	StringTie	exon	11399855	11399940	1000	-	.	gene_id "MSTRG.87915"; transcript_id "MSTRG.87915.646"; exon_number "13";
chr19	StringTie	exon	11400040	11400108	1000	-	.	gene_id "MSTRG.87915"; transcript_id "MSTRG.87915.646"; exon_number "14";
chr19	StringTie	exon	11400202	11400297	1000	-	.	gene_id "MSTRG.87915"; transcript_id "MSTRG.87915.646"; exon_number "15";
chr19	StringTie	exon	11402011	11402132	1000	-	.	gene_id "MSTRG.87915"; transcript_id "MSTRG.87915.646"; exon_number "16";
chr19	StringTie	exon	11402215	11402541	1000	-	.	gene_id "MSTRG.87915"; transcript_id "MSTRG.87915.646"; exon_number "17";
chr19	StringTie	exon	11402650	11402706	1000	-	.	gene_id "MSTRG.87915"; transcript_id "MSTRG.87915.646"; exon_number "18";
chr19	StringTie	exon	11405147	11405231	1000	-	.	gene_id "MSTRG.87915"; transcript_id "MSTRG.87915.646"; exon_number "19";
chr19	StringTie	exon	11405323	11405426	1000	-	.	gene_id "MSTRG.87915"; transcript_id "MSTRG.87915.646"; exon_number "20";
chr19	StringTie	exon	11406419	11406634	1000	-	.	gene_id "MSTRG.87915"; transcript_id "MSTRG.87915.646"; exon_number "21";
chr19	StringTie	exon	11406722	11406864	1000	-	.	gene_id "MSTRG.87915"; transcript_id "MSTRG.87915.646"; exon_number "22";
chr19	StringTie	exon	11415937	11416148	1000	-	.	gene_id "MSTRG.87915"; transcript_id "MSTRG.87915.646"; exon_number "23";
chr19	StringTie	exon	11416614	11416667	1000	-	.	gene_id "MSTRG.87915"; transcript_id "MSTRG.87915.646"; exon_number "24";
chr19	StringTie	exon	11416836	11417059	1000	-	.	gene_id "MSTRG.87915"; transcript_id "MSTRG.87915.646"; exon_number "25";
chr19	StringTie	exon	11418671	11418772	1000	-	.	gene_id "MSTRG.87915"; transcript_id "MSTRG.87915.646"; exon_number "26";
chr19	StringTie	exon	11419246	11419347	1000	-	.	gene_id "MSTRG.87915"; transcript_id "MSTRG.87915.646"; exon_number "27";
chr19	StringTie	transcript	11376967	11419347	1000	-	.	gene_id "MSTRG.87915"; transcript_id "MSTRG.87915.647";
chr19	StringTie	exon	11376967	11378595	1000	-	.	gene_id "MSTRG.87915"; transcript_id "MSTRG.87915.647"; exon_number "1";
chr19	StringTie	exon	11378691	11378778	1000	-	.	gene_id "MSTRG.87915"; transcript_id "MSTRG.87915.647"; exon_number "2";
chr19	StringTie	exon	11380884	11380971	1000	-	.	gene_id "MSTRG.87915"; transcript_id "MSTRG.87915.647"; exon_number "3";
chr19	StringTie	exon	11381056	11381209	1000	-	.	gene_id "MSTRG.87915"; transcript_id "MSTRG.87915.647"; exon_number "4";
chr19	StringTie	exon	11381692	11381849	1000	-	.	gene_id "MSTRG.87915"; transcript_id "MSTRG.87915.647"; exon_number "5";
chr19	StringTie	exon	11381930	11382105	1000	-	.	gene_id "MSTRG.87915"; transcript_id "MSTRG.87915.647"; exon_number "6";
chr19	StringTie	exon	11382847	11382982	1000	-	.	gene_id "MSTRG.87915"; transcript_id "MSTRG.87915.647"; exon_number "7";
chr19	StringTie	exon	11383097	11383232	1000	-	.	gene_id "MSTRG.87915"; transcript_id "MSTRG.87915.647"; exon_number "8";
chr19	StringTie	exon	11384093	11384644	1000	-	.	gene_id "MSTRG.87915"; transcript_id "MSTRG.87915.647"; exon_number "9";
chr19	StringTie	exon	11397244	11397358	1000	-	.	gene_id "MSTRG.87915"; transcript_id "MSTRG.87915.647"; exon_number "10";
chr19	StringTie	exon	11397445	11397597	1000	-	.	gene_id "MSTRG.87915"; transcript_id "MSTRG.87915.647"; exon_number "11";
chr19	StringTie	exon	11399855	11399951	1000	-	.	gene_id "MSTRG.87915"; transcript_id "MSTRG.87915.647"; exon_number "12";
chr19	StringTie	exon	11400040	11400108	1000	-	.	gene_id "MSTRG.87915"; transcript_id "MSTRG.87915.647"; exon_number "13";
chr19	StringTie	exon	11400206	11400297	1000	-	.	gene_id "MSTRG.87915"; transcript_id "MSTRG.87915.647"; exon_number "14";
chr19	StringTie	exon	11402011	11402132	1000	-	.	gene_id "MSTRG.87915"; transcript_id "MSTRG.87915.647"; exon_number "15";
chr19	StringTie	exon	11402215	11402247	1000	-	.	gene_id "MSTRG.87915"; transcript_id "MSTRG.87915.647"; exon_number "16";
chr19	StringTie	exon	11402455	11402541	1000	-	.	gene_id "MSTRG.87915"; transcript_id "MSTRG.87915.647"; exon_number "17";
chr19	StringTie	exon	11402650	11402703	1000	-	.	gene_id "MSTRG.87915"; transcript_id "MSTRG.87915.647"; exon_number "18";
chr19	StringTie	exon	11405147	11405231	1000	-	.	gene_id "MSTRG.87915"; transcript_id "MSTRG.87915.647"; exon_number "19";
chr19	StringTie	exon	11405323	11405426	1000	-	.	gene_id "MSTRG.87915"; transcript_id "MSTRG.87915.647"; exon_number "20";
chr19	StringTie	exon	11406419	11406634	1000	-	.	gene_id "MSTRG.87915"; transcript_id "MSTRG.87915.647"; exon_number "21";
chr19	StringTie	exon	11406722	11406864	1000	-	.	gene_id "MSTRG.87915"; transcript_id "MSTRG.87915.647"; exon_number "22";
chr19	StringTie	exon	11411253	11411444	1000	-	.	gene_id "MSTRG.87915"; transcript_id "MSTRG.87915.647"; exon_number "23";
chr19	StringTie	exon	11415947	11416148	1000	-	.	gene_id "MSTRG.87915"; transcript_id "MSTRG.87915.647"; exon_number "24";
chr19	StringTie	exon	11416614	11416662	1000	-	.	gene_id "MSTRG.87915"; transcript_id "MSTRG.87915.647"; exon_number "25";
chr19	StringTie	exon	11416836	11417059	1000	-	.	gene_id "MSTRG.87915"; transcript_id "MSTRG.87915.647"; exon_number "26";
chr19	StringTie	exon	11418533	11418784	1000	-	.	gene_id "MSTRG.87915"; transcript_id "MSTRG.87915.647"; exon_number "27";
chr19	StringTie	exon	11419246	11419347	1000	-	.	gene_id "MSTRG.87915"; transcript_id "MSTRG.87915.647"; exon_number "28";
chr19	StringTie	transcript	11376968	11419349	1000	-	.	gene_id "MSTRG.87915"; transcript_id "MSTRG.87915.648";
chr19	StringTie	exon	11376968	11378595	1000	-	.	gene_id "MSTRG.87915"; transcript_id "MSTRG.87915.648"; exon_number "1";
chr19	StringTie	exon	11378691	11378778	1000	-	.	gene_id "MSTRG.87915"; transcript_id "MSTRG.87915.648"; exon_number "2";
chr19	StringTie	exon	11380884	11380971	1000	-	.	gene_id "MSTRG.87915"; transcript_id "MSTRG.87915.648"; exon_number "3";
chr19	StringTie	exon	11381056	11381209	1000	-	.	gene_id "MSTRG.87915"; transcript_id "MSTRG.87915.648"; exon_number "4";
chr19	StringTie	exon	11381692	11381849	1000	-	.	gene_id "MSTRG.87915"; transcript_id "MSTRG.87915.648"; exon_number "5";
chr19	StringTie	exon	11381930	11382105	1000	-	.	gene_id "MSTRG.87915"; transcript_id "MSTRG.87915.648"; exon_number "6";
chr19	StringTie	exon	11383097	11383232	1000	-	.	gene_id "MSTRG.87915"; transcript_id "MSTRG.87915.648"; exon_number "7";
chr19	StringTie	exon	11384093	11384644	1000	-	.	gene_id "MSTRG.87915"; transcript_id "MSTRG.87915.648"; exon_number "8";
chr19	StringTie	exon	11397244	11397358	1000	-	.	gene_id "MSTRG.87915"; transcript_id "MSTRG.87915.648"; exon_number "9";
chr19	StringTie	exon	11397445	11397597	1000	-	.	gene_id "MSTRG.87915"; transcript_id "MSTRG.87915.648"; exon_number "10";
chr19	StringTie	exon	11399855	11399969	1000	-	.	gene_id "MSTRG.87915"; transcript_id "MSTRG.87915.648"; exon_number "11";
chr19	StringTie	exon	11400040	11400108	1000	-	.	gene_id "MSTRG.87915"; transcript_id "MSTRG.87915.648"; exon_number "12";
chr19	StringTie	exon	11400202	11400297	1000	-	.	gene_id "MSTRG.87915"; transcript_id "MSTRG.87915.648"; exon_number "13";
chr19	StringTie	exon	11402011	11402132	1000	-	.	gene_id "MSTRG.87915"; transcript_id "MSTRG.87915.648"; exon_number "14";
chr19	StringTie	exon	11402215	11402247	1000	-	.	gene_id "MSTRG.87915"; transcript_id "MSTRG.87915.648"; exon_number "15";
chr19	StringTie	exon	11402650	11402706	1000	-	.	gene_id "MSTRG.87915"; transcript_id "MSTRG.87915.648"; exon_number "16";
chr19	StringTie	exon	11405147	11405231	1000	-	.	gene_id "MSTRG.87915"; transcript_id "MSTRG.87915.648"; exon_number "17";
chr19	StringTie	exon	11405323	11405426	1000	-	.	gene_id "MSTRG.87915"; transcript_id "MSTRG.87915.648"; exon_number "18";
chr19	StringTie	exon	11406419	11406634	1000	-	.	gene_id "MSTRG.87915"; transcript_id "MSTRG.87915.648"; exon_number "19";
chr19	StringTie	exon	11406722	11406864	1000	-	.	gene_id "MSTRG.87915"; transcript_id "MSTRG.87915.648"; exon_number "20";
chr19	StringTie	exon	11415937	11416148	1000	-	.	gene_id "MSTRG.87915"; transcript_id "MSTRG.87915.648"; exon_number "21";
chr19	StringTie	exon	11416614	11417059	1000	-	.	gene_id "MSTRG.87915"; transcript_id "MSTRG.87915.648"; exon_number "22";
chr19	StringTie	exon	11418671	11419349	1000	-	.	gene_id "MSTRG.87915"; transcript_id "MSTRG.87915.648"; exon_number "23";
chr19	StringTie	transcript	11376968	11419355	1000	-	.	gene_id "MSTRG.87915"; transcript_id "MSTRG.87915.649";
chr19	StringTie	exon	11376968	11378595	1000	-	.	gene_id "MSTRG.87915"; transcript_id "MSTRG.87915.649"; exon_number "1";
chr19	StringTie	exon	11378691	11378778	1000	-	.	gene_id "MSTRG.87915"; transcript_id "MSTRG.87915.649"; exon_number "2";
chr19	StringTie	exon	11380884	11380971	1000	-	.	gene_id "MSTRG.87915"; transcript_id "MSTRG.87915.649"; exon_number "3";
chr19	StringTie	exon	11381056	11381209	1000	-	.	gene_id "MSTRG.87915"; transcript_id "MSTRG.87915.649"; exon_number "4";
chr19	StringTie	exon	11381692	11381849	1000	-	.	gene_id "MSTRG.87915"; transcript_id "MSTRG.87915.649"; exon_number "5";
chr19	StringTie	exon	11381930	11382105	1000	-	.	gene_id "MSTRG.87915"; transcript_id "MSTRG.87915.649"; exon_number "6";
chr19	StringTie	exon	11382847	11384644	1000	-	.	gene_id "MSTRG.87915"; transcript_id "MSTRG.87915.649"; exon_number "7";
chr19	StringTie	exon	11397244	11397358	1000	-	.	gene_id "MSTRG.87915"; transcript_id "MSTRG.87915.649"; exon_number "8";
chr19	StringTie	exon	11397445	11397597	1000	-	.	gene_id "MSTRG.87915"; transcript_id "MSTRG.87915.649"; exon_number "9";
chr19	StringTie	exon	11399855	11399969	1000	-	.	gene_id "MSTRG.87915"; transcript_id "MSTRG.87915.649"; exon_number "10";
chr19	StringTie	exon	11400040	11400108	1000	-	.	gene_id "MSTRG.87915"; transcript_id "MSTRG.87915.649"; exon_number "11";
chr19	StringTie	exon	11400202	11400297	1000	-	.	gene_id "MSTRG.87915"; transcript_id "MSTRG.87915.649"; exon_number "12";
chr19	StringTie	exon	11402011	11402132	1000	-	.	gene_id "MSTRG.87915"; transcript_id "MSTRG.87915.649"; exon_number "13";
chr19	StringTie	exon	11402215	11402247	1000	-	.	gene_id "MSTRG.87915"; transcript_id "MSTRG.87915.649"; exon_number "14";
chr19	StringTie	exon	11402455	11402541	1000	-	.	gene_id "MSTRG.87915"; transcript_id "MSTRG.87915.649"; exon_number "15";
chr19	StringTie	exon	11402650	11402706	1000	-	.	gene_id "MSTRG.87915"; transcript_id "MSTRG.87915.649"; exon_number "16";
chr19	StringTie	exon	11405147	11405231	1000	-	.	gene_id "MSTRG.87915"; transcript_id "MSTRG.87915.649"; exon_number "17";
chr19	StringTie	exon	11405323	11405426	1000	-	.	gene_id "MSTRG.87915"; transcript_id "MSTRG.87915.649"; exon_number "18";
chr19	StringTie	exon	11406419	11406634	1000	-	.	gene_id "MSTRG.87915"; transcript_id "MSTRG.87915.649"; exon_number "19";
chr19	StringTie	exon	11406722	11406864	1000	-	.	gene_id "MSTRG.87915"; transcript_id "MSTRG.87915.649"; exon_number "20";
chr19	StringTie	exon	11415937	11416148	1000	-	.	gene_id "MSTRG.87915"; transcript_id "MSTRG.87915.649"; exon_number "21";
chr19	StringTie	exon	11416614	11417059	1000	-	.	gene_id "MSTRG.87915"; transcript_id "MSTRG.87915.649"; exon_number "22";
chr19	StringTie	exon	11418533	11419355	1000	-	.	gene_id "MSTRG.87915"; transcript_id "MSTRG.87915.649"; exon_number "23";
chr19	StringTie	transcript	11321223	11339678	1000	-	.	gene_id "MSTRG.87915"; transcript_id "MSTRG.87915.65";
chr19	StringTie	exon	11321223	11324737	1000	-	.	gene_id "MSTRG.87915"; transcript_id "MSTRG.87915.65"; exon_number "1";
chr19	StringTie	exon	11325034	11325585	1000	-	.	gene_id "MSTRG.87915"; transcript_id "MSTRG.87915.65"; exon_number "2";
chr19	StringTie	exon	11335447	11335474	1000	-	.	gene_id "MSTRG.87915"; transcript_id "MSTRG.87915.65"; exon_number "3";
chr19	StringTie	exon	11335510	11335571	1000	-	.	gene_id "MSTRG.87915"; transcript_id "MSTRG.87915.65"; exon_number "4";
chr19	StringTie	exon	11335665	11335776	1000	-	.	gene_id "MSTRG.87915"; transcript_id "MSTRG.87915.65"; exon_number "5";
chr19	StringTie	exon	11337172	11337460	1000	-	.	gene_id "MSTRG.87915"; transcript_id "MSTRG.87915.65"; exon_number "6";
chr19	StringTie	exon	11339469	11339678	1000	-	.	gene_id "MSTRG.87915"; transcript_id "MSTRG.87915.65"; exon_number "7";
chr19	StringTie	transcript	11376968	11419341	1000	-	.	gene_id "MSTRG.87915"; transcript_id "MSTRG.87915.650";
chr19	StringTie	exon	11376968	11378595	1000	-	.	gene_id "MSTRG.87915"; transcript_id "MSTRG.87915.650"; exon_number "1";
chr19	StringTie	exon	11378691	11378778	1000	-	.	gene_id "MSTRG.87915"; transcript_id "MSTRG.87915.650"; exon_number "2";
chr19	StringTie	exon	11380884	11380971	1000	-	.	gene_id "MSTRG.87915"; transcript_id "MSTRG.87915.650"; exon_number "3";
chr19	StringTie	exon	11381056	11381209	1000	-	.	gene_id "MSTRG.87915"; transcript_id "MSTRG.87915.650"; exon_number "4";
chr19	StringTie	exon	11381692	11381849	1000	-	.	gene_id "MSTRG.87915"; transcript_id "MSTRG.87915.650"; exon_number "5";
chr19	StringTie	exon	11381930	11382105	1000	-	.	gene_id "MSTRG.87915"; transcript_id "MSTRG.87915.650"; exon_number "6";
chr19	StringTie	exon	11382847	11383232	1000	-	.	gene_id "MSTRG.87915"; transcript_id "MSTRG.87915.650"; exon_number "7";
chr19	StringTie	exon	11384093	11384644	1000	-	.	gene_id "MSTRG.87915"; transcript_id "MSTRG.87915.650"; exon_number "8";
chr19	StringTie	exon	11397244	11397358	1000	-	.	gene_id "MSTRG.87915"; transcript_id "MSTRG.87915.650"; exon_number "9";
chr19	StringTie	exon	11397445	11397597	1000	-	.	gene_id "MSTRG.87915"; transcript_id "MSTRG.87915.650"; exon_number "10";
chr19	StringTie	exon	11399855	11399951	1000	-	.	gene_id "MSTRG.87915"; transcript_id "MSTRG.87915.650"; exon_number "11";
chr19	StringTie	exon	11400040	11400108	1000	-	.	gene_id "MSTRG.87915"; transcript_id "MSTRG.87915.650"; exon_number "12";
chr19	StringTie	exon	11400202	11400297	1000	-	.	gene_id "MSTRG.87915"; transcript_id "MSTRG.87915.650"; exon_number "13";
chr19	StringTie	exon	11402011	11402132	1000	-	.	gene_id "MSTRG.87915"; transcript_id "MSTRG.87915.650"; exon_number "14";
chr19	StringTie	exon	11402215	11402541	1000	-	.	gene_id "MSTRG.87915"; transcript_id "MSTRG.87915.650"; exon_number "15";
chr19	StringTie	exon	11402650	11402706	1000	-	.	gene_id "MSTRG.87915"; transcript_id "MSTRG.87915.650"; exon_number "16";
chr19	StringTie	exon	11405147	11405231	1000	-	.	gene_id "MSTRG.87915"; transcript_id "MSTRG.87915.650"; exon_number "17";
chr19	StringTie	exon	11405323	11405426	1000	-	.	gene_id "MSTRG.87915"; transcript_id "MSTRG.87915.650"; exon_number "18";
chr19	StringTie	exon	11406419	11406634	1000	-	.	gene_id "MSTRG.87915"; transcript_id "MSTRG.87915.650"; exon_number "19";
chr19	StringTie	exon	11406722	11408417	1000	-	.	gene_id "MSTRG.87915"; transcript_id "MSTRG.87915.650"; exon_number "20";
chr19	StringTie	exon	11416836	11417059	1000	-	.	gene_id "MSTRG.87915"; transcript_id "MSTRG.87915.650"; exon_number "21";
chr19	StringTie	exon	11418671	11418784	1000	-	.	gene_id "MSTRG.87915"; transcript_id "MSTRG.87915.650"; exon_number "22";
chr19	StringTie	exon	11419246	11419341	1000	-	.	gene_id "MSTRG.87915"; transcript_id "MSTRG.87915.650"; exon_number "23";
chr19	StringTie	transcript	11376968	11419357	1000	-	.	gene_id "MSTRG.87915"; transcript_id "MSTRG.87915.651";
chr19	StringTie	exon	11376968	11378595	1000	-	.	gene_id "MSTRG.87915"; transcript_id "MSTRG.87915.651"; exon_number "1";
chr19	StringTie	exon	11378691	11378778	1000	-	.	gene_id "MSTRG.87915"; transcript_id "MSTRG.87915.651"; exon_number "2";
chr19	StringTie	exon	11380884	11380971	1000	-	.	gene_id "MSTRG.87915"; transcript_id "MSTRG.87915.651"; exon_number "3";
chr19	StringTie	exon	11381056	11381209	1000	-	.	gene_id "MSTRG.87915"; transcript_id "MSTRG.87915.651"; exon_number "4";
chr19	StringTie	exon	11381692	11381849	1000	-	.	gene_id "MSTRG.87915"; transcript_id "MSTRG.87915.651"; exon_number "5";
chr19	StringTie	exon	11381930	11382105	1000	-	.	gene_id "MSTRG.87915"; transcript_id "MSTRG.87915.651"; exon_number "6";
chr19	StringTie	exon	11382847	11383000	1000	-	.	gene_id "MSTRG.87915"; transcript_id "MSTRG.87915.651"; exon_number "7";
chr19	StringTie	exon	11383097	11383232	1000	-	.	gene_id "MSTRG.87915"; transcript_id "MSTRG.87915.651"; exon_number "8";
chr19	StringTie	exon	11384093	11384644	1000	-	.	gene_id "MSTRG.87915"; transcript_id "MSTRG.87915.651"; exon_number "9";
chr19	StringTie	exon	11397244	11397358	1000	-	.	gene_id "MSTRG.87915"; transcript_id "MSTRG.87915.651"; exon_number "10";
chr19	StringTie	exon	11397445	11397597	1000	-	.	gene_id "MSTRG.87915"; transcript_id "MSTRG.87915.651"; exon_number "11";
chr19	StringTie	exon	11399855	11399951	1000	-	.	gene_id "MSTRG.87915"; transcript_id "MSTRG.87915.651"; exon_number "12";
chr19	StringTie	exon	11400040	11400108	1000	-	.	gene_id "MSTRG.87915"; transcript_id "MSTRG.87915.651"; exon_number "13";
chr19	StringTie	exon	11400206	11400297	1000	-	.	gene_id "MSTRG.87915"; transcript_id "MSTRG.87915.651"; exon_number "14";
chr19	StringTie	exon	11402011	11402132	1000	-	.	gene_id "MSTRG.87915"; transcript_id "MSTRG.87915.651"; exon_number "15";
chr19	StringTie	exon	11402215	11402541	1000	-	.	gene_id "MSTRG.87915"; transcript_id "MSTRG.87915.651"; exon_number "16";
chr19	StringTie	exon	11402650	11402706	1000	-	.	gene_id "MSTRG.87915"; transcript_id "MSTRG.87915.651"; exon_number "17";
chr19	StringTie	exon	11405147	11405231	1000	-	.	gene_id "MSTRG.87915"; transcript_id "MSTRG.87915.651"; exon_number "18";
chr19	StringTie	exon	11405323	11405426	1000	-	.	gene_id "MSTRG.87915"; transcript_id "MSTRG.87915.651"; exon_number "19";
chr19	StringTie	exon	11406419	11406580	1000	-	.	gene_id "MSTRG.87915"; transcript_id "MSTRG.87915.651"; exon_number "20";
chr19	StringTie	exon	11406722	11406864	1000	-	.	gene_id "MSTRG.87915"; transcript_id "MSTRG.87915.651"; exon_number "21";
chr19	StringTie	exon	11415947	11416148	1000	-	.	gene_id "MSTRG.87915"; transcript_id "MSTRG.87915.651"; exon_number "22";
chr19	StringTie	exon	11416614	11416662	1000	-	.	gene_id "MSTRG.87915"; transcript_id "MSTRG.87915.651"; exon_number "23";
chr19	StringTie	exon	11416836	11417059	1000	-	.	gene_id "MSTRG.87915"; transcript_id "MSTRG.87915.651"; exon_number "24";
chr19	StringTie	exon	11418671	11419357	1000	-	.	gene_id "MSTRG.87915"; transcript_id "MSTRG.87915.651"; exon_number "25";
chr19	StringTie	transcript	11376968	11419347	1000	-	.	gene_id "MSTRG.87915"; transcript_id "MSTRG.87915.652";
chr19	StringTie	exon	11376968	11378595	1000	-	.	gene_id "MSTRG.87915"; transcript_id "MSTRG.87915.652"; exon_number "1";
chr19	StringTie	exon	11378691	11378778	1000	-	.	gene_id "MSTRG.87915"; transcript_id "MSTRG.87915.652"; exon_number "2";
chr19	StringTie	exon	11380884	11380971	1000	-	.	gene_id "MSTRG.87915"; transcript_id "MSTRG.87915.652"; exon_number "3";
chr19	StringTie	exon	11381056	11381209	1000	-	.	gene_id "MSTRG.87915"; transcript_id "MSTRG.87915.652"; exon_number "4";
chr19	StringTie	exon	11381692	11381849	1000	-	.	gene_id "MSTRG.87915"; transcript_id "MSTRG.87915.652"; exon_number "5";
chr19	StringTie	exon	11381930	11382105	1000	-	.	gene_id "MSTRG.87915"; transcript_id "MSTRG.87915.652"; exon_number "6";
chr19	StringTie	exon	11382847	11383000	1000	-	.	gene_id "MSTRG.87915"; transcript_id "MSTRG.87915.652"; exon_number "7";
chr19	StringTie	exon	11383097	11383232	1000	-	.	gene_id "MSTRG.87915"; transcript_id "MSTRG.87915.652"; exon_number "8";
chr19	StringTie	exon	11384093	11384644	1000	-	.	gene_id "MSTRG.87915"; transcript_id "MSTRG.87915.652"; exon_number "9";
chr19	StringTie	exon	11394364	11394520	1000	-	.	gene_id "MSTRG.87915"; transcript_id "MSTRG.87915.652"; exon_number "10";
chr19	StringTie	exon	11397244	11397358	1000	-	.	gene_id "MSTRG.87915"; transcript_id "MSTRG.87915.652"; exon_number "11";
chr19	StringTie	exon	11397445	11397597	1000	-	.	gene_id "MSTRG.87915"; transcript_id "MSTRG.87915.652"; exon_number "12";
chr19	StringTie	exon	11399855	11399951	1000	-	.	gene_id "MSTRG.87915"; transcript_id "MSTRG.87915.652"; exon_number "13";
chr19	StringTie	exon	11400040	11400108	1000	-	.	gene_id "MSTRG.87915"; transcript_id "MSTRG.87915.652"; exon_number "14";
chr19	StringTie	exon	11400202	11400297	1000	-	.	gene_id "MSTRG.87915"; transcript_id "MSTRG.87915.652"; exon_number "15";
chr19	StringTie	exon	11402011	11402132	1000	-	.	gene_id "MSTRG.87915"; transcript_id "MSTRG.87915.652"; exon_number "16";
chr19	StringTie	exon	11402215	11402247	1000	-	.	gene_id "MSTRG.87915"; transcript_id "MSTRG.87915.652"; exon_number "17";
chr19	StringTie	exon	11402455	11402541	1000	-	.	gene_id "MSTRG.87915"; transcript_id "MSTRG.87915.652"; exon_number "18";
chr19	StringTie	exon	11402650	11402706	1000	-	.	gene_id "MSTRG.87915"; transcript_id "MSTRG.87915.652"; exon_number "19";
chr19	StringTie	exon	11405147	11405231	1000	-	.	gene_id "MSTRG.87915"; transcript_id "MSTRG.87915.652"; exon_number "20";
chr19	StringTie	exon	11405323	11405426	1000	-	.	gene_id "MSTRG.87915"; transcript_id "MSTRG.87915.652"; exon_number "21";
chr19	StringTie	exon	11406419	11406634	1000	-	.	gene_id "MSTRG.87915"; transcript_id "MSTRG.87915.652"; exon_number "22";
chr19	StringTie	exon	11406722	11406864	1000	-	.	gene_id "MSTRG.87915"; transcript_id "MSTRG.87915.652"; exon_number "23";
chr19	StringTie	exon	11415947	11416148	1000	-	.	gene_id "MSTRG.87915"; transcript_id "MSTRG.87915.652"; exon_number "24";
chr19	StringTie	exon	11416614	11417015	1000	-	.	gene_id "MSTRG.87915"; transcript_id "MSTRG.87915.652"; exon_number "25";
chr19	StringTie	exon	11418507	11419347	1000	-	.	gene_id "MSTRG.87915"; transcript_id "MSTRG.87915.652"; exon_number "26";
chr19	StringTie	transcript	11376968	11419357	1000	-	.	gene_id "MSTRG.87915"; transcript_id "MSTRG.87915.653";
chr19	StringTie	exon	11376968	11378595	1000	-	.	gene_id "MSTRG.87915"; transcript_id "MSTRG.87915.653"; exon_number "1";
chr19	StringTie	exon	11378691	11378778	1000	-	.	gene_id "MSTRG.87915"; transcript_id "MSTRG.87915.653"; exon_number "2";
chr19	StringTie	exon	11380884	11380971	1000	-	.	gene_id "MSTRG.87915"; transcript_id "MSTRG.87915.653"; exon_number "3";
chr19	StringTie	exon	11381056	11381209	1000	-	.	gene_id "MSTRG.87915"; transcript_id "MSTRG.87915.653"; exon_number "4";
chr19	StringTie	exon	11381692	11381849	1000	-	.	gene_id "MSTRG.87915"; transcript_id "MSTRG.87915.653"; exon_number "5";
chr19	StringTie	exon	11381930	11382105	1000	-	.	gene_id "MSTRG.87915"; transcript_id "MSTRG.87915.653"; exon_number "6";
chr19	StringTie	exon	11382847	11383000	1000	-	.	gene_id "MSTRG.87915"; transcript_id "MSTRG.87915.653"; exon_number "7";
chr19	StringTie	exon	11383097	11383232	1000	-	.	gene_id "MSTRG.87915"; transcript_id "MSTRG.87915.653"; exon_number "8";
chr19	StringTie	exon	11384093	11384644	1000	-	.	gene_id "MSTRG.87915"; transcript_id "MSTRG.87915.653"; exon_number "9";
chr19	StringTie	exon	11397244	11397358	1000	-	.	gene_id "MSTRG.87915"; transcript_id "MSTRG.87915.653"; exon_number "10";
chr19	StringTie	exon	11397445	11397597	1000	-	.	gene_id "MSTRG.87915"; transcript_id "MSTRG.87915.653"; exon_number "11";
chr19	StringTie	exon	11399855	11399951	1000	-	.	gene_id "MSTRG.87915"; transcript_id "MSTRG.87915.653"; exon_number "12";
chr19	StringTie	exon	11400040	11400108	1000	-	.	gene_id "MSTRG.87915"; transcript_id "MSTRG.87915.653"; exon_number "13";
chr19	StringTie	exon	11400206	11400297	1000	-	.	gene_id "MSTRG.87915"; transcript_id "MSTRG.87915.653"; exon_number "14";
chr19	StringTie	exon	11402011	11402105	1000	-	.	gene_id "MSTRG.87915"; transcript_id "MSTRG.87915.653"; exon_number "15";
chr19	StringTie	exon	11402215	11402247	1000	-	.	gene_id "MSTRG.87915"; transcript_id "MSTRG.87915.653"; exon_number "16";
chr19	StringTie	exon	11402455	11402541	1000	-	.	gene_id "MSTRG.87915"; transcript_id "MSTRG.87915.653"; exon_number "17";
chr19	StringTie	exon	11402650	11402706	1000	-	.	gene_id "MSTRG.87915"; transcript_id "MSTRG.87915.653"; exon_number "18";
chr19	StringTie	exon	11405147	11405231	1000	-	.	gene_id "MSTRG.87915"; transcript_id "MSTRG.87915.653"; exon_number "19";
chr19	StringTie	exon	11405323	11405426	1000	-	.	gene_id "MSTRG.87915"; transcript_id "MSTRG.87915.653"; exon_number "20";
chr19	StringTie	exon	11406419	11406634	1000	-	.	gene_id "MSTRG.87915"; transcript_id "MSTRG.87915.653"; exon_number "21";
chr19	StringTie	exon	11406722	11406864	1000	-	.	gene_id "MSTRG.87915"; transcript_id "MSTRG.87915.653"; exon_number "22";
chr19	StringTie	exon	11411253	11411444	1000	-	.	gene_id "MSTRG.87915"; transcript_id "MSTRG.87915.653"; exon_number "23";
chr19	StringTie	exon	11415937	11416148	1000	-	.	gene_id "MSTRG.87915"; transcript_id "MSTRG.87915.653"; exon_number "24";
chr19	StringTie	exon	11416614	11417059	1000	-	.	gene_id "MSTRG.87915"; transcript_id "MSTRG.87915.653"; exon_number "25";
chr19	StringTie	exon	11418507	11419357	1000	-	.	gene_id "MSTRG.87915"; transcript_id "MSTRG.87915.653"; exon_number "26";
chr19	StringTie	transcript	11376968	11419347	1000	-	.	gene_id "MSTRG.87915"; transcript_id "MSTRG.87915.654";
chr19	StringTie	exon	11376968	11378595	1000	-	.	gene_id "MSTRG.87915"; transcript_id "MSTRG.87915.654"; exon_number "1";
chr19	StringTie	exon	11378691	11378778	1000	-	.	gene_id "MSTRG.87915"; transcript_id "MSTRG.87915.654"; exon_number "2";
chr19	StringTie	exon	11380884	11380971	1000	-	.	gene_id "MSTRG.87915"; transcript_id "MSTRG.87915.654"; exon_number "3";
chr19	StringTie	exon	11381056	11381209	1000	-	.	gene_id "MSTRG.87915"; transcript_id "MSTRG.87915.654"; exon_number "4";
chr19	StringTie	exon	11381692	11381849	1000	-	.	gene_id "MSTRG.87915"; transcript_id "MSTRG.87915.654"; exon_number "5";
chr19	StringTie	exon	11381930	11382105	1000	-	.	gene_id "MSTRG.87915"; transcript_id "MSTRG.87915.654"; exon_number "6";
chr19	StringTie	exon	11382847	11382949	1000	-	.	gene_id "MSTRG.87915"; transcript_id "MSTRG.87915.654"; exon_number "7";
chr19	StringTie	exon	11383097	11383232	1000	-	.	gene_id "MSTRG.87915"; transcript_id "MSTRG.87915.654"; exon_number "8";
chr19	StringTie	exon	11384093	11384644	1000	-	.	gene_id "MSTRG.87915"; transcript_id "MSTRG.87915.654"; exon_number "9";
chr19	StringTie	exon	11397244	11397358	1000	-	.	gene_id "MSTRG.87915"; transcript_id "MSTRG.87915.654"; exon_number "10";
chr19	StringTie	exon	11397445	11397597	1000	-	.	gene_id "MSTRG.87915"; transcript_id "MSTRG.87915.654"; exon_number "11";
chr19	StringTie	exon	11399855	11399951	1000	-	.	gene_id "MSTRG.87915"; transcript_id "MSTRG.87915.654"; exon_number "12";
chr19	StringTie	exon	11400040	11400108	1000	-	.	gene_id "MSTRG.87915"; transcript_id "MSTRG.87915.654"; exon_number "13";
chr19	StringTie	exon	11400206	11400297	1000	-	.	gene_id "MSTRG.87915"; transcript_id "MSTRG.87915.654"; exon_number "14";
chr19	StringTie	exon	11402011	11402132	1000	-	.	gene_id "MSTRG.87915"; transcript_id "MSTRG.87915.654"; exon_number "15";
chr19	StringTie	exon	11402215	11402247	1000	-	.	gene_id "MSTRG.87915"; transcript_id "MSTRG.87915.654"; exon_number "16";
chr19	StringTie	exon	11402455	11402541	1000	-	.	gene_id "MSTRG.87915"; transcript_id "MSTRG.87915.654"; exon_number "17";
chr19	StringTie	exon	11402650	11402706	1000	-	.	gene_id "MSTRG.87915"; transcript_id "MSTRG.87915.654"; exon_number "18";
chr19	StringTie	exon	11405147	11405231	1000	-	.	gene_id "MSTRG.87915"; transcript_id "MSTRG.87915.654"; exon_number "19";
chr19	StringTie	exon	11405323	11405426	1000	-	.	gene_id "MSTRG.87915"; transcript_id "MSTRG.87915.654"; exon_number "20";
chr19	StringTie	exon	11406419	11406631	1000	-	.	gene_id "MSTRG.87915"; transcript_id "MSTRG.87915.654"; exon_number "21";
chr19	StringTie	exon	11406722	11406864	1000	-	.	gene_id "MSTRG.87915"; transcript_id "MSTRG.87915.654"; exon_number "22";
chr19	StringTie	exon	11415947	11416148	1000	-	.	gene_id "MSTRG.87915"; transcript_id "MSTRG.87915.654"; exon_number "23";
chr19	StringTie	exon	11416614	11416667	1000	-	.	gene_id "MSTRG.87915"; transcript_id "MSTRG.87915.654"; exon_number "24";
chr19	StringTie	exon	11416836	11417059	1000	-	.	gene_id "MSTRG.87915"; transcript_id "MSTRG.87915.654"; exon_number "25";
chr19	StringTie	exon	11418671	11418784	1000	-	.	gene_id "MSTRG.87915"; transcript_id "MSTRG.87915.654"; exon_number "26";
chr19	StringTie	exon	11419165	11419347	1000	-	.	gene_id "MSTRG.87915"; transcript_id "MSTRG.87915.654"; exon_number "27";
chr19	StringTie	transcript	11376969	11419412	1000	-	.	gene_id "MSTRG.87915"; transcript_id "MSTRG.87915.655";
chr19	StringTie	exon	11376969	11378595	1000	-	.	gene_id "MSTRG.87915"; transcript_id "MSTRG.87915.655"; exon_number "1";
chr19	StringTie	exon	11378691	11378778	1000	-	.	gene_id "MSTRG.87915"; transcript_id "MSTRG.87915.655"; exon_number "2";
chr19	StringTie	exon	11380884	11380971	1000	-	.	gene_id "MSTRG.87915"; transcript_id "MSTRG.87915.655"; exon_number "3";
chr19	StringTie	exon	11381056	11381209	1000	-	.	gene_id "MSTRG.87915"; transcript_id "MSTRG.87915.655"; exon_number "4";
chr19	StringTie	exon	11381692	11381849	1000	-	.	gene_id "MSTRG.87915"; transcript_id "MSTRG.87915.655"; exon_number "5";
chr19	StringTie	exon	11381930	11382105	1000	-	.	gene_id "MSTRG.87915"; transcript_id "MSTRG.87915.655"; exon_number "6";
chr19	StringTie	exon	11382847	11383000	1000	-	.	gene_id "MSTRG.87915"; transcript_id "MSTRG.87915.655"; exon_number "7";
chr19	StringTie	exon	11383097	11383232	1000	-	.	gene_id "MSTRG.87915"; transcript_id "MSTRG.87915.655"; exon_number "8";
chr19	StringTie	exon	11384093	11384644	1000	-	.	gene_id "MSTRG.87915"; transcript_id "MSTRG.87915.655"; exon_number "9";
chr19	StringTie	exon	11397244	11397358	1000	-	.	gene_id "MSTRG.87915"; transcript_id "MSTRG.87915.655"; exon_number "10";
chr19	StringTie	exon	11397445	11397597	1000	-	.	gene_id "MSTRG.87915"; transcript_id "MSTRG.87915.655"; exon_number "11";
chr19	StringTie	exon	11399855	11399951	1000	-	.	gene_id "MSTRG.87915"; transcript_id "MSTRG.87915.655"; exon_number "12";
chr19	StringTie	exon	11400040	11400108	1000	-	.	gene_id "MSTRG.87915"; transcript_id "MSTRG.87915.655"; exon_number "13";
chr19	StringTie	exon	11400202	11400297	1000	-	.	gene_id "MSTRG.87915"; transcript_id "MSTRG.87915.655"; exon_number "14";
chr19	StringTie	exon	11402011	11402132	1000	-	.	gene_id "MSTRG.87915"; transcript_id "MSTRG.87915.655"; exon_number "15";
chr19	StringTie	exon	11402215	11402247	1000	-	.	gene_id "MSTRG.87915"; transcript_id "MSTRG.87915.655"; exon_number "16";
chr19	StringTie	exon	11402455	11402541	1000	-	.	gene_id "MSTRG.87915"; transcript_id "MSTRG.87915.655"; exon_number "17";
chr19	StringTie	exon	11402650	11402703	1000	-	.	gene_id "MSTRG.87915"; transcript_id "MSTRG.87915.655"; exon_number "18";
chr19	StringTie	exon	11405147	11405231	1000	-	.	gene_id "MSTRG.87915"; transcript_id "MSTRG.87915.655"; exon_number "19";
chr19	StringTie	exon	11405323	11405426	1000	-	.	gene_id "MSTRG.87915"; transcript_id "MSTRG.87915.655"; exon_number "20";
chr19	StringTie	exon	11406419	11406634	1000	-	.	gene_id "MSTRG.87915"; transcript_id "MSTRG.87915.655"; exon_number "21";
chr19	StringTie	exon	11406722	11406864	1000	-	.	gene_id "MSTRG.87915"; transcript_id "MSTRG.87915.655"; exon_number "22";
chr19	StringTie	exon	11415937	11416148	1000	-	.	gene_id "MSTRG.87915"; transcript_id "MSTRG.87915.655"; exon_number "23";
chr19	StringTie	exon	11416614	11417059	1000	-	.	gene_id "MSTRG.87915"; transcript_id "MSTRG.87915.655"; exon_number "24";
chr19	StringTie	exon	11418671	11419412	1000	-	.	gene_id "MSTRG.87915"; transcript_id "MSTRG.87915.655"; exon_number "25";
chr19	StringTie	transcript	11376969	11418618	1000	-	.	gene_id "MSTRG.87915"; transcript_id "MSTRG.87915.656";
chr19	StringTie	exon	11376969	11378595	1000	-	.	gene_id "MSTRG.87915"; transcript_id "MSTRG.87915.656"; exon_number "1";
chr19	StringTie	exon	11378691	11378778	1000	-	.	gene_id "MSTRG.87915"; transcript_id "MSTRG.87915.656"; exon_number "2";
chr19	StringTie	exon	11380884	11380971	1000	-	.	gene_id "MSTRG.87915"; transcript_id "MSTRG.87915.656"; exon_number "3";
chr19	StringTie	exon	11381056	11381209	1000	-	.	gene_id "MSTRG.87915"; transcript_id "MSTRG.87915.656"; exon_number "4";
chr19	StringTie	exon	11381692	11381849	1000	-	.	gene_id "MSTRG.87915"; transcript_id "MSTRG.87915.656"; exon_number "5";
chr19	StringTie	exon	11381930	11382105	1000	-	.	gene_id "MSTRG.87915"; transcript_id "MSTRG.87915.656"; exon_number "6";
chr19	StringTie	exon	11382847	11382949	1000	-	.	gene_id "MSTRG.87915"; transcript_id "MSTRG.87915.656"; exon_number "7";
chr19	StringTie	exon	11383097	11384644	1000	-	.	gene_id "MSTRG.87915"; transcript_id "MSTRG.87915.656"; exon_number "8";
chr19	StringTie	exon	11394364	11394472	1000	-	.	gene_id "MSTRG.87915"; transcript_id "MSTRG.87915.656"; exon_number "9";
chr19	StringTie	exon	11397244	11397358	1000	-	.	gene_id "MSTRG.87915"; transcript_id "MSTRG.87915.656"; exon_number "10";
chr19	StringTie	exon	11397445	11397597	1000	-	.	gene_id "MSTRG.87915"; transcript_id "MSTRG.87915.656"; exon_number "11";
chr19	StringTie	exon	11399855	11399951	1000	-	.	gene_id "MSTRG.87915"; transcript_id "MSTRG.87915.656"; exon_number "12";
chr19	StringTie	exon	11400040	11400108	1000	-	.	gene_id "MSTRG.87915"; transcript_id "MSTRG.87915.656"; exon_number "13";
chr19	StringTie	exon	11400202	11400297	1000	-	.	gene_id "MSTRG.87915"; transcript_id "MSTRG.87915.656"; exon_number "14";
chr19	StringTie	exon	11402011	11402132	1000	-	.	gene_id "MSTRG.87915"; transcript_id "MSTRG.87915.656"; exon_number "15";
chr19	StringTie	exon	11402215	11402541	1000	-	.	gene_id "MSTRG.87915"; transcript_id "MSTRG.87915.656"; exon_number "16";
chr19	StringTie	exon	11402650	11402703	1000	-	.	gene_id "MSTRG.87915"; transcript_id "MSTRG.87915.656"; exon_number "17";
chr19	StringTie	exon	11405147	11405231	1000	-	.	gene_id "MSTRG.87915"; transcript_id "MSTRG.87915.656"; exon_number "18";
chr19	StringTie	exon	11405323	11405426	1000	-	.	gene_id "MSTRG.87915"; transcript_id "MSTRG.87915.656"; exon_number "19";
chr19	StringTie	exon	11406419	11406580	1000	-	.	gene_id "MSTRG.87915"; transcript_id "MSTRG.87915.656"; exon_number "20";
chr19	StringTie	exon	11406722	11406864	1000	-	.	gene_id "MSTRG.87915"; transcript_id "MSTRG.87915.656"; exon_number "21";
chr19	StringTie	exon	11415947	11416148	1000	-	.	gene_id "MSTRG.87915"; transcript_id "MSTRG.87915.656"; exon_number "22";
chr19	StringTie	exon	11416614	11417059	1000	-	.	gene_id "MSTRG.87915"; transcript_id "MSTRG.87915.656"; exon_number "23";
chr19	StringTie	exon	11418507	11418618	1000	-	.	gene_id "MSTRG.87915"; transcript_id "MSTRG.87915.656"; exon_number "24";
chr19	StringTie	transcript	11376969	11419349	1000	-	.	gene_id "MSTRG.87915"; transcript_id "MSTRG.87915.657";
chr19	StringTie	exon	11376969	11378595	1000	-	.	gene_id "MSTRG.87915"; transcript_id "MSTRG.87915.657"; exon_number "1";
chr19	StringTie	exon	11378691	11378778	1000	-	.	gene_id "MSTRG.87915"; transcript_id "MSTRG.87915.657"; exon_number "2";
chr19	StringTie	exon	11380884	11380971	1000	-	.	gene_id "MSTRG.87915"; transcript_id "MSTRG.87915.657"; exon_number "3";
chr19	StringTie	exon	11381056	11381209	1000	-	.	gene_id "MSTRG.87915"; transcript_id "MSTRG.87915.657"; exon_number "4";
chr19	StringTie	exon	11381692	11381849	1000	-	.	gene_id "MSTRG.87915"; transcript_id "MSTRG.87915.657"; exon_number "5";
chr19	StringTie	exon	11381930	11382105	1000	-	.	gene_id "MSTRG.87915"; transcript_id "MSTRG.87915.657"; exon_number "6";
chr19	StringTie	exon	11382847	11382949	1000	-	.	gene_id "MSTRG.87915"; transcript_id "MSTRG.87915.657"; exon_number "7";
chr19	StringTie	exon	11383097	11384644	1000	-	.	gene_id "MSTRG.87915"; transcript_id "MSTRG.87915.657"; exon_number "8";
chr19	StringTie	exon	11397244	11397358	1000	-	.	gene_id "MSTRG.87915"; transcript_id "MSTRG.87915.657"; exon_number "9";
chr19	StringTie	exon	11397445	11397597	1000	-	.	gene_id "MSTRG.87915"; transcript_id "MSTRG.87915.657"; exon_number "10";
chr19	StringTie	exon	11399855	11399951	1000	-	.	gene_id "MSTRG.87915"; transcript_id "MSTRG.87915.657"; exon_number "11";
chr19	StringTie	exon	11400040	11400108	1000	-	.	gene_id "MSTRG.87915"; transcript_id "MSTRG.87915.657"; exon_number "12";
chr19	StringTie	exon	11400202	11400297	1000	-	.	gene_id "MSTRG.87915"; transcript_id "MSTRG.87915.657"; exon_number "13";
chr19	StringTie	exon	11402011	11402132	1000	-	.	gene_id "MSTRG.87915"; transcript_id "MSTRG.87915.657"; exon_number "14";
chr19	StringTie	exon	11402215	11402247	1000	-	.	gene_id "MSTRG.87915"; transcript_id "MSTRG.87915.657"; exon_number "15";
chr19	StringTie	exon	11402455	11402541	1000	-	.	gene_id "MSTRG.87915"; transcript_id "MSTRG.87915.657"; exon_number "16";
chr19	StringTie	exon	11402650	11402703	1000	-	.	gene_id "MSTRG.87915"; transcript_id "MSTRG.87915.657"; exon_number "17";
chr19	StringTie	exon	11405147	11405231	1000	-	.	gene_id "MSTRG.87915"; transcript_id "MSTRG.87915.657"; exon_number "18";
chr19	StringTie	exon	11405323	11405426	1000	-	.	gene_id "MSTRG.87915"; transcript_id "MSTRG.87915.657"; exon_number "19";
chr19	StringTie	exon	11406419	11406634	1000	-	.	gene_id "MSTRG.87915"; transcript_id "MSTRG.87915.657"; exon_number "20";
chr19	StringTie	exon	11406722	11406864	1000	-	.	gene_id "MSTRG.87915"; transcript_id "MSTRG.87915.657"; exon_number "21";
chr19	StringTie	exon	11415947	11416148	1000	-	.	gene_id "MSTRG.87915"; transcript_id "MSTRG.87915.657"; exon_number "22";
chr19	StringTie	exon	11416614	11417059	1000	-	.	gene_id "MSTRG.87915"; transcript_id "MSTRG.87915.657"; exon_number "23";
chr19	StringTie	exon	11418671	11419349	1000	-	.	gene_id "MSTRG.87915"; transcript_id "MSTRG.87915.657"; exon_number "24";
chr19	StringTie	transcript	11376969	11419344	1000	-	.	gene_id "MSTRG.87915"; transcript_id "MSTRG.87915.658";
chr19	StringTie	exon	11376969	11378595	1000	-	.	gene_id "MSTRG.87915"; transcript_id "MSTRG.87915.658"; exon_number "1";
chr19	StringTie	exon	11378691	11378778	1000	-	.	gene_id "MSTRG.87915"; transcript_id "MSTRG.87915.658"; exon_number "2";
chr19	StringTie	exon	11380884	11380971	1000	-	.	gene_id "MSTRG.87915"; transcript_id "MSTRG.87915.658"; exon_number "3";
chr19	StringTie	exon	11381056	11381209	1000	-	.	gene_id "MSTRG.87915"; transcript_id "MSTRG.87915.658"; exon_number "4";
chr19	StringTie	exon	11381692	11381849	1000	-	.	gene_id "MSTRG.87915"; transcript_id "MSTRG.87915.658"; exon_number "5";
chr19	StringTie	exon	11381930	11382105	1000	-	.	gene_id "MSTRG.87915"; transcript_id "MSTRG.87915.658"; exon_number "6";
chr19	StringTie	exon	11382847	11382982	1000	-	.	gene_id "MSTRG.87915"; transcript_id "MSTRG.87915.658"; exon_number "7";
chr19	StringTie	exon	11383097	11383232	1000	-	.	gene_id "MSTRG.87915"; transcript_id "MSTRG.87915.658"; exon_number "8";
chr19	StringTie	exon	11384093	11384644	1000	-	.	gene_id "MSTRG.87915"; transcript_id "MSTRG.87915.658"; exon_number "9";
chr19	StringTie	exon	11397244	11397358	1000	-	.	gene_id "MSTRG.87915"; transcript_id "MSTRG.87915.658"; exon_number "10";
chr19	StringTie	exon	11397445	11397597	1000	-	.	gene_id "MSTRG.87915"; transcript_id "MSTRG.87915.658"; exon_number "11";
chr19	StringTie	exon	11399855	11399951	1000	-	.	gene_id "MSTRG.87915"; transcript_id "MSTRG.87915.658"; exon_number "12";
chr19	StringTie	exon	11400040	11400108	1000	-	.	gene_id "MSTRG.87915"; transcript_id "MSTRG.87915.658"; exon_number "13";
chr19	StringTie	exon	11400202	11400297	1000	-	.	gene_id "MSTRG.87915"; transcript_id "MSTRG.87915.658"; exon_number "14";
chr19	StringTie	exon	11402011	11402132	1000	-	.	gene_id "MSTRG.87915"; transcript_id "MSTRG.87915.658"; exon_number "15";
chr19	StringTie	exon	11402215	11402247	1000	-	.	gene_id "MSTRG.87915"; transcript_id "MSTRG.87915.658"; exon_number "16";
chr19	StringTie	exon	11402455	11402541	1000	-	.	gene_id "MSTRG.87915"; transcript_id "MSTRG.87915.658"; exon_number "17";
chr19	StringTie	exon	11402650	11402703	1000	-	.	gene_id "MSTRG.87915"; transcript_id "MSTRG.87915.658"; exon_number "18";
chr19	StringTie	exon	11405147	11405231	1000	-	.	gene_id "MSTRG.87915"; transcript_id "MSTRG.87915.658"; exon_number "19";
chr19	StringTie	exon	11405323	11405426	1000	-	.	gene_id "MSTRG.87915"; transcript_id "MSTRG.87915.658"; exon_number "20";
chr19	StringTie	exon	11406419	11406634	1000	-	.	gene_id "MSTRG.87915"; transcript_id "MSTRG.87915.658"; exon_number "21";
chr19	StringTie	exon	11406722	11406864	1000	-	.	gene_id "MSTRG.87915"; transcript_id "MSTRG.87915.658"; exon_number "22";
chr19	StringTie	exon	11415937	11416148	1000	-	.	gene_id "MSTRG.87915"; transcript_id "MSTRG.87915.658"; exon_number "23";
chr19	StringTie	exon	11416614	11416667	1000	-	.	gene_id "MSTRG.87915"; transcript_id "MSTRG.87915.658"; exon_number "24";
chr19	StringTie	exon	11416836	11417059	1000	-	.	gene_id "MSTRG.87915"; transcript_id "MSTRG.87915.658"; exon_number "25";
chr19	StringTie	exon	11418671	11418784	1000	-	.	gene_id "MSTRG.87915"; transcript_id "MSTRG.87915.658"; exon_number "26";
chr19	StringTie	exon	11419246	11419344	1000	-	.	gene_id "MSTRG.87915"; transcript_id "MSTRG.87915.658"; exon_number "27";
chr19	StringTie	transcript	11376969	11419347	1000	-	.	gene_id "MSTRG.87915"; transcript_id "MSTRG.87915.659";
chr19	StringTie	exon	11376969	11378595	1000	-	.	gene_id "MSTRG.87915"; transcript_id "MSTRG.87915.659"; exon_number "1";
chr19	StringTie	exon	11378691	11378778	1000	-	.	gene_id "MSTRG.87915"; transcript_id "MSTRG.87915.659"; exon_number "2";
chr19	StringTie	exon	11380884	11380971	1000	-	.	gene_id "MSTRG.87915"; transcript_id "MSTRG.87915.659"; exon_number "3";
chr19	StringTie	exon	11381056	11381209	1000	-	.	gene_id "MSTRG.87915"; transcript_id "MSTRG.87915.659"; exon_number "4";
chr19	StringTie	exon	11381692	11381849	1000	-	.	gene_id "MSTRG.87915"; transcript_id "MSTRG.87915.659"; exon_number "5";
chr19	StringTie	exon	11381930	11382105	1000	-	.	gene_id "MSTRG.87915"; transcript_id "MSTRG.87915.659"; exon_number "6";
chr19	StringTie	exon	11382847	11383000	1000	-	.	gene_id "MSTRG.87915"; transcript_id "MSTRG.87915.659"; exon_number "7";
chr19	StringTie	exon	11383097	11383232	1000	-	.	gene_id "MSTRG.87915"; transcript_id "MSTRG.87915.659"; exon_number "8";
chr19	StringTie	exon	11384093	11384644	1000	-	.	gene_id "MSTRG.87915"; transcript_id "MSTRG.87915.659"; exon_number "9";
chr19	StringTie	exon	11397244	11397358	1000	-	.	gene_id "MSTRG.87915"; transcript_id "MSTRG.87915.659"; exon_number "10";
chr19	StringTie	exon	11397445	11397597	1000	-	.	gene_id "MSTRG.87915"; transcript_id "MSTRG.87915.659"; exon_number "11";
chr19	StringTie	exon	11399855	11399951	1000	-	.	gene_id "MSTRG.87915"; transcript_id "MSTRG.87915.659"; exon_number "12";
chr19	StringTie	exon	11400040	11400108	1000	-	.	gene_id "MSTRG.87915"; transcript_id "MSTRG.87915.659"; exon_number "13";
chr19	StringTie	exon	11400206	11400297	1000	-	.	gene_id "MSTRG.87915"; transcript_id "MSTRG.87915.659"; exon_number "14";
chr19	StringTie	exon	11402011	11402131	1000	-	.	gene_id "MSTRG.87915"; transcript_id "MSTRG.87915.659"; exon_number "15";
chr19	StringTie	exon	11402215	11402247	1000	-	.	gene_id "MSTRG.87915"; transcript_id "MSTRG.87915.659"; exon_number "16";
chr19	StringTie	exon	11402455	11402541	1000	-	.	gene_id "MSTRG.87915"; transcript_id "MSTRG.87915.659"; exon_number "17";
chr19	StringTie	exon	11402650	11402706	1000	-	.	gene_id "MSTRG.87915"; transcript_id "MSTRG.87915.659"; exon_number "18";
chr19	StringTie	exon	11405147	11405231	1000	-	.	gene_id "MSTRG.87915"; transcript_id "MSTRG.87915.659"; exon_number "19";
chr19	StringTie	exon	11405323	11405426	1000	-	.	gene_id "MSTRG.87915"; transcript_id "MSTRG.87915.659"; exon_number "20";
chr19	StringTie	exon	11406419	11406634	1000	-	.	gene_id "MSTRG.87915"; transcript_id "MSTRG.87915.659"; exon_number "21";
chr19	StringTie	exon	11406722	11406864	1000	-	.	gene_id "MSTRG.87915"; transcript_id "MSTRG.87915.659"; exon_number "22";
chr19	StringTie	exon	11415947	11416148	1000	-	.	gene_id "MSTRG.87915"; transcript_id "MSTRG.87915.659"; exon_number "23";
chr19	StringTie	exon	11416614	11416667	1000	-	.	gene_id "MSTRG.87915"; transcript_id "MSTRG.87915.659"; exon_number "24";
chr19	StringTie	exon	11416836	11417059	1000	-	.	gene_id "MSTRG.87915"; transcript_id "MSTRG.87915.659"; exon_number "25";
chr19	StringTie	exon	11418671	11418784	1000	-	.	gene_id "MSTRG.87915"; transcript_id "MSTRG.87915.659"; exon_number "26";
chr19	StringTie	exon	11419246	11419347	1000	-	.	gene_id "MSTRG.87915"; transcript_id "MSTRG.87915.659"; exon_number "27";
chr19	StringTie	transcript	11321229	11337464	1000	-	.	gene_id "MSTRG.87915"; transcript_id "MSTRG.87915.66";
chr19	StringTie	exon	11321229	11325362	1000	-	.	gene_id "MSTRG.87915"; transcript_id "MSTRG.87915.66"; exon_number "1";
chr19	StringTie	exon	11335545	11335571	1000	-	.	gene_id "MSTRG.87915"; transcript_id "MSTRG.87915.66"; exon_number "2";
chr19	StringTie	exon	11335665	11335783	1000	-	.	gene_id "MSTRG.87915"; transcript_id "MSTRG.87915.66"; exon_number "3";
chr19	StringTie	exon	11337172	11337464	1000	-	.	gene_id "MSTRG.87915"; transcript_id "MSTRG.87915.66"; exon_number "4";
chr19	StringTie	transcript	11376970	11419348	1000	-	.	gene_id "MSTRG.87915"; transcript_id "MSTRG.87915.660";
chr19	StringTie	exon	11376970	11378595	1000	-	.	gene_id "MSTRG.87915"; transcript_id "MSTRG.87915.660"; exon_number "1";
chr19	StringTie	exon	11378691	11378778	1000	-	.	gene_id "MSTRG.87915"; transcript_id "MSTRG.87915.660"; exon_number "2";
chr19	StringTie	exon	11380884	11380971	1000	-	.	gene_id "MSTRG.87915"; transcript_id "MSTRG.87915.660"; exon_number "3";
chr19	StringTie	exon	11381056	11381313	1000	-	.	gene_id "MSTRG.87915"; transcript_id "MSTRG.87915.660"; exon_number "4";
chr19	StringTie	exon	11381692	11381849	1000	-	.	gene_id "MSTRG.87915"; transcript_id "MSTRG.87915.660"; exon_number "5";
chr19	StringTie	exon	11381934	11382105	1000	-	.	gene_id "MSTRG.87915"; transcript_id "MSTRG.87915.660"; exon_number "6";
chr19	StringTie	exon	11382847	11383025	1000	-	.	gene_id "MSTRG.87915"; transcript_id "MSTRG.87915.660"; exon_number "7";
chr19	StringTie	exon	11383097	11384174	1000	-	.	gene_id "MSTRG.87915"; transcript_id "MSTRG.87915.660"; exon_number "8";
chr19	StringTie	exon	11384535	11384644	1000	-	.	gene_id "MSTRG.87915"; transcript_id "MSTRG.87915.660"; exon_number "9";
chr19	StringTie	exon	11397244	11397358	1000	-	.	gene_id "MSTRG.87915"; transcript_id "MSTRG.87915.660"; exon_number "10";
chr19	StringTie	exon	11397445	11397597	1000	-	.	gene_id "MSTRG.87915"; transcript_id "MSTRG.87915.660"; exon_number "11";
chr19	StringTie	exon	11399855	11399951	1000	-	.	gene_id "MSTRG.87915"; transcript_id "MSTRG.87915.660"; exon_number "12";
chr19	StringTie	exon	11400040	11400108	1000	-	.	gene_id "MSTRG.87915"; transcript_id "MSTRG.87915.660"; exon_number "13";
chr19	StringTie	exon	11400206	11400297	1000	-	.	gene_id "MSTRG.87915"; transcript_id "MSTRG.87915.660"; exon_number "14";
chr19	StringTie	exon	11402011	11402132	1000	-	.	gene_id "MSTRG.87915"; transcript_id "MSTRG.87915.660"; exon_number "15";
chr19	StringTie	exon	11402215	11402541	1000	-	.	gene_id "MSTRG.87915"; transcript_id "MSTRG.87915.660"; exon_number "16";
chr19	StringTie	exon	11402650	11402706	1000	-	.	gene_id "MSTRG.87915"; transcript_id "MSTRG.87915.660"; exon_number "17";
chr19	StringTie	exon	11405147	11405231	1000	-	.	gene_id "MSTRG.87915"; transcript_id "MSTRG.87915.660"; exon_number "18";
chr19	StringTie	exon	11405323	11405426	1000	-	.	gene_id "MSTRG.87915"; transcript_id "MSTRG.87915.660"; exon_number "19";
chr19	StringTie	exon	11406419	11406634	1000	-	.	gene_id "MSTRG.87915"; transcript_id "MSTRG.87915.660"; exon_number "20";
chr19	StringTie	exon	11406722	11406864	1000	-	.	gene_id "MSTRG.87915"; transcript_id "MSTRG.87915.660"; exon_number "21";
chr19	StringTie	exon	11411253	11411444	1000	-	.	gene_id "MSTRG.87915"; transcript_id "MSTRG.87915.660"; exon_number "22";
chr19	StringTie	exon	11415937	11417059	1000	-	.	gene_id "MSTRG.87915"; transcript_id "MSTRG.87915.660"; exon_number "23";
chr19	StringTie	exon	11418671	11419348	1000	-	.	gene_id "MSTRG.87915"; transcript_id "MSTRG.87915.660"; exon_number "24";
chr19	StringTie	transcript	11376970	11419347	1000	-	.	gene_id "MSTRG.87915"; transcript_id "MSTRG.87915.661";
chr19	StringTie	exon	11376970	11378595	1000	-	.	gene_id "MSTRG.87915"; transcript_id "MSTRG.87915.661"; exon_number "1";
chr19	StringTie	exon	11378691	11378778	1000	-	.	gene_id "MSTRG.87915"; transcript_id "MSTRG.87915.661"; exon_number "2";
chr19	StringTie	exon	11380884	11380971	1000	-	.	gene_id "MSTRG.87915"; transcript_id "MSTRG.87915.661"; exon_number "3";
chr19	StringTie	exon	11381056	11381209	1000	-	.	gene_id "MSTRG.87915"; transcript_id "MSTRG.87915.661"; exon_number "4";
chr19	StringTie	exon	11381692	11381849	1000	-	.	gene_id "MSTRG.87915"; transcript_id "MSTRG.87915.661"; exon_number "5";
chr19	StringTie	exon	11381930	11382105	1000	-	.	gene_id "MSTRG.87915"; transcript_id "MSTRG.87915.661"; exon_number "6";
chr19	StringTie	exon	11382847	11383000	1000	-	.	gene_id "MSTRG.87915"; transcript_id "MSTRG.87915.661"; exon_number "7";
chr19	StringTie	exon	11383097	11383232	1000	-	.	gene_id "MSTRG.87915"; transcript_id "MSTRG.87915.661"; exon_number "8";
chr19	StringTie	exon	11384093	11384644	1000	-	.	gene_id "MSTRG.87915"; transcript_id "MSTRG.87915.661"; exon_number "9";
chr19	StringTie	exon	11397244	11397358	1000	-	.	gene_id "MSTRG.87915"; transcript_id "MSTRG.87915.661"; exon_number "10";
chr19	StringTie	exon	11397445	11397597	1000	-	.	gene_id "MSTRG.87915"; transcript_id "MSTRG.87915.661"; exon_number "11";
chr19	StringTie	exon	11399855	11399951	1000	-	.	gene_id "MSTRG.87915"; transcript_id "MSTRG.87915.661"; exon_number "12";
chr19	StringTie	exon	11400040	11400108	1000	-	.	gene_id "MSTRG.87915"; transcript_id "MSTRG.87915.661"; exon_number "13";
chr19	StringTie	exon	11400206	11400297	1000	-	.	gene_id "MSTRG.87915"; transcript_id "MSTRG.87915.661"; exon_number "14";
chr19	StringTie	exon	11402011	11402132	1000	-	.	gene_id "MSTRG.87915"; transcript_id "MSTRG.87915.661"; exon_number "15";
chr19	StringTie	exon	11402215	11402541	1000	-	.	gene_id "MSTRG.87915"; transcript_id "MSTRG.87915.661"; exon_number "16";
chr19	StringTie	exon	11402650	11402706	1000	-	.	gene_id "MSTRG.87915"; transcript_id "MSTRG.87915.661"; exon_number "17";
chr19	StringTie	exon	11405147	11405231	1000	-	.	gene_id "MSTRG.87915"; transcript_id "MSTRG.87915.661"; exon_number "18";
chr19	StringTie	exon	11405323	11405426	1000	-	.	gene_id "MSTRG.87915"; transcript_id "MSTRG.87915.661"; exon_number "19";
chr19	StringTie	exon	11406419	11406634	1000	-	.	gene_id "MSTRG.87915"; transcript_id "MSTRG.87915.661"; exon_number "20";
chr19	StringTie	exon	11406722	11406864	1000	-	.	gene_id "MSTRG.87915"; transcript_id "MSTRG.87915.661"; exon_number "21";
chr19	StringTie	exon	11415937	11416148	1000	-	.	gene_id "MSTRG.87915"; transcript_id "MSTRG.87915.661"; exon_number "22";
chr19	StringTie	exon	11416614	11416662	1000	-	.	gene_id "MSTRG.87915"; transcript_id "MSTRG.87915.661"; exon_number "23";
chr19	StringTie	exon	11416836	11417059	1000	-	.	gene_id "MSTRG.87915"; transcript_id "MSTRG.87915.661"; exon_number "24";
chr19	StringTie	exon	11418671	11418784	1000	-	.	gene_id "MSTRG.87915"; transcript_id "MSTRG.87915.661"; exon_number "25";
chr19	StringTie	exon	11419246	11419347	1000	-	.	gene_id "MSTRG.87915"; transcript_id "MSTRG.87915.661"; exon_number "26";
chr19	StringTie	transcript	11376970	11419347	1000	-	.	gene_id "MSTRG.87915"; transcript_id "MSTRG.87915.662";
chr19	StringTie	exon	11376970	11378595	1000	-	.	gene_id "MSTRG.87915"; transcript_id "MSTRG.87915.662"; exon_number "1";
chr19	StringTie	exon	11378691	11378778	1000	-	.	gene_id "MSTRG.87915"; transcript_id "MSTRG.87915.662"; exon_number "2";
chr19	StringTie	exon	11380884	11380971	1000	-	.	gene_id "MSTRG.87915"; transcript_id "MSTRG.87915.662"; exon_number "3";
chr19	StringTie	exon	11381056	11381313	1000	-	.	gene_id "MSTRG.87915"; transcript_id "MSTRG.87915.662"; exon_number "4";
chr19	StringTie	exon	11381692	11381849	1000	-	.	gene_id "MSTRG.87915"; transcript_id "MSTRG.87915.662"; exon_number "5";
chr19	StringTie	exon	11381934	11382105	1000	-	.	gene_id "MSTRG.87915"; transcript_id "MSTRG.87915.662"; exon_number "6";
chr19	StringTie	exon	11382847	11382949	1000	-	.	gene_id "MSTRG.87915"; transcript_id "MSTRG.87915.662"; exon_number "7";
chr19	StringTie	exon	11383097	11383232	1000	-	.	gene_id "MSTRG.87915"; transcript_id "MSTRG.87915.662"; exon_number "8";
chr19	StringTie	exon	11384093	11384644	1000	-	.	gene_id "MSTRG.87915"; transcript_id "MSTRG.87915.662"; exon_number "9";
chr19	StringTie	exon	11397244	11397358	1000	-	.	gene_id "MSTRG.87915"; transcript_id "MSTRG.87915.662"; exon_number "10";
chr19	StringTie	exon	11397445	11397597	1000	-	.	gene_id "MSTRG.87915"; transcript_id "MSTRG.87915.662"; exon_number "11";
chr19	StringTie	exon	11399855	11399951	1000	-	.	gene_id "MSTRG.87915"; transcript_id "MSTRG.87915.662"; exon_number "12";
chr19	StringTie	exon	11400040	11400104	1000	-	.	gene_id "MSTRG.87915"; transcript_id "MSTRG.87915.662"; exon_number "13";
chr19	StringTie	exon	11400202	11400297	1000	-	.	gene_id "MSTRG.87915"; transcript_id "MSTRG.87915.662"; exon_number "14";
chr19	StringTie	exon	11402011	11402247	1000	-	.	gene_id "MSTRG.87915"; transcript_id "MSTRG.87915.662"; exon_number "15";
chr19	StringTie	exon	11402455	11402541	1000	-	.	gene_id "MSTRG.87915"; transcript_id "MSTRG.87915.662"; exon_number "16";
chr19	StringTie	exon	11402650	11402706	1000	-	.	gene_id "MSTRG.87915"; transcript_id "MSTRG.87915.662"; exon_number "17";
chr19	StringTie	exon	11405147	11405231	1000	-	.	gene_id "MSTRG.87915"; transcript_id "MSTRG.87915.662"; exon_number "18";
chr19	StringTie	exon	11405323	11405426	1000	-	.	gene_id "MSTRG.87915"; transcript_id "MSTRG.87915.662"; exon_number "19";
chr19	StringTie	exon	11406419	11406634	1000	-	.	gene_id "MSTRG.87915"; transcript_id "MSTRG.87915.662"; exon_number "20";
chr19	StringTie	exon	11406722	11406864	1000	-	.	gene_id "MSTRG.87915"; transcript_id "MSTRG.87915.662"; exon_number "21";
chr19	StringTie	exon	11411253	11411444	1000	-	.	gene_id "MSTRG.87915"; transcript_id "MSTRG.87915.662"; exon_number "22";
chr19	StringTie	exon	11415937	11416148	1000	-	.	gene_id "MSTRG.87915"; transcript_id "MSTRG.87915.662"; exon_number "23";
chr19	StringTie	exon	11416614	11417059	1000	-	.	gene_id "MSTRG.87915"; transcript_id "MSTRG.87915.662"; exon_number "24";
chr19	StringTie	exon	11418533	11418784	1000	-	.	gene_id "MSTRG.87915"; transcript_id "MSTRG.87915.662"; exon_number "25";
chr19	StringTie	exon	11419246	11419347	1000	-	.	gene_id "MSTRG.87915"; transcript_id "MSTRG.87915.662"; exon_number "26";
chr19	StringTie	transcript	11376970	11418618	1000	-	.	gene_id "MSTRG.87915"; transcript_id "MSTRG.87915.663";
chr19	StringTie	exon	11376970	11378595	1000	-	.	gene_id "MSTRG.87915"; transcript_id "MSTRG.87915.663"; exon_number "1";
chr19	StringTie	exon	11378691	11378778	1000	-	.	gene_id "MSTRG.87915"; transcript_id "MSTRG.87915.663"; exon_number "2";
chr19	StringTie	exon	11380884	11380971	1000	-	.	gene_id "MSTRG.87915"; transcript_id "MSTRG.87915.663"; exon_number "3";
chr19	StringTie	exon	11381056	11381209	1000	-	.	gene_id "MSTRG.87915"; transcript_id "MSTRG.87915.663"; exon_number "4";
chr19	StringTie	exon	11381692	11381849	1000	-	.	gene_id "MSTRG.87915"; transcript_id "MSTRG.87915.663"; exon_number "5";
chr19	StringTie	exon	11381930	11382105	1000	-	.	gene_id "MSTRG.87915"; transcript_id "MSTRG.87915.663"; exon_number "6";
chr19	StringTie	exon	11382847	11383000	1000	-	.	gene_id "MSTRG.87915"; transcript_id "MSTRG.87915.663"; exon_number "7";
chr19	StringTie	exon	11383097	11383232	1000	-	.	gene_id "MSTRG.87915"; transcript_id "MSTRG.87915.663"; exon_number "8";
chr19	StringTie	exon	11384093	11384644	1000	-	.	gene_id "MSTRG.87915"; transcript_id "MSTRG.87915.663"; exon_number "9";
chr19	StringTie	exon	11394364	11394520	1000	-	.	gene_id "MSTRG.87915"; transcript_id "MSTRG.87915.663"; exon_number "10";
chr19	StringTie	exon	11397244	11397358	1000	-	.	gene_id "MSTRG.87915"; transcript_id "MSTRG.87915.663"; exon_number "11";
chr19	StringTie	exon	11397445	11397597	1000	-	.	gene_id "MSTRG.87915"; transcript_id "MSTRG.87915.663"; exon_number "12";
chr19	StringTie	exon	11399855	11399951	1000	-	.	gene_id "MSTRG.87915"; transcript_id "MSTRG.87915.663"; exon_number "13";
chr19	StringTie	exon	11400040	11400108	1000	-	.	gene_id "MSTRG.87915"; transcript_id "MSTRG.87915.663"; exon_number "14";
chr19	StringTie	exon	11400206	11400297	1000	-	.	gene_id "MSTRG.87915"; transcript_id "MSTRG.87915.663"; exon_number "15";
chr19	StringTie	exon	11402011	11402132	1000	-	.	gene_id "MSTRG.87915"; transcript_id "MSTRG.87915.663"; exon_number "16";
chr19	StringTie	exon	11402215	11402541	1000	-	.	gene_id "MSTRG.87915"; transcript_id "MSTRG.87915.663"; exon_number "17";
chr19	StringTie	exon	11402650	11402706	1000	-	.	gene_id "MSTRG.87915"; transcript_id "MSTRG.87915.663"; exon_number "18";
chr19	StringTie	exon	11405147	11405231	1000	-	.	gene_id "MSTRG.87915"; transcript_id "MSTRG.87915.663"; exon_number "19";
chr19	StringTie	exon	11405323	11405426	1000	-	.	gene_id "MSTRG.87915"; transcript_id "MSTRG.87915.663"; exon_number "20";
chr19	StringTie	exon	11406419	11406634	1000	-	.	gene_id "MSTRG.87915"; transcript_id "MSTRG.87915.663"; exon_number "21";
chr19	StringTie	exon	11406722	11406864	1000	-	.	gene_id "MSTRG.87915"; transcript_id "MSTRG.87915.663"; exon_number "22";
chr19	StringTie	exon	11411253	11411444	1000	-	.	gene_id "MSTRG.87915"; transcript_id "MSTRG.87915.663"; exon_number "23";
chr19	StringTie	exon	11415937	11416148	1000	-	.	gene_id "MSTRG.87915"; transcript_id "MSTRG.87915.663"; exon_number "24";
chr19	StringTie	exon	11416614	11416667	1000	-	.	gene_id "MSTRG.87915"; transcript_id "MSTRG.87915.663"; exon_number "25";
chr19	StringTie	exon	11416836	11417059	1000	-	.	gene_id "MSTRG.87915"; transcript_id "MSTRG.87915.663"; exon_number "26";
chr19	StringTie	exon	11418507	11418618	1000	-	.	gene_id "MSTRG.87915"; transcript_id "MSTRG.87915.663"; exon_number "27";
chr19	StringTie	transcript	11376971	11418246	1000	-	.	gene_id "MSTRG.87915"; transcript_id "MSTRG.87915.664";
chr19	StringTie	exon	11376971	11378595	1000	-	.	gene_id "MSTRG.87915"; transcript_id "MSTRG.87915.664"; exon_number "1";
chr19	StringTie	exon	11378691	11378778	1000	-	.	gene_id "MSTRG.87915"; transcript_id "MSTRG.87915.664"; exon_number "2";
chr19	StringTie	exon	11380884	11380971	1000	-	.	gene_id "MSTRG.87915"; transcript_id "MSTRG.87915.664"; exon_number "3";
chr19	StringTie	exon	11381056	11381209	1000	-	.	gene_id "MSTRG.87915"; transcript_id "MSTRG.87915.664"; exon_number "4";
chr19	StringTie	exon	11381692	11381849	1000	-	.	gene_id "MSTRG.87915"; transcript_id "MSTRG.87915.664"; exon_number "5";
chr19	StringTie	exon	11381930	11383000	1000	-	.	gene_id "MSTRG.87915"; transcript_id "MSTRG.87915.664"; exon_number "6";
chr19	StringTie	exon	11383097	11384644	1000	-	.	gene_id "MSTRG.87915"; transcript_id "MSTRG.87915.664"; exon_number "7";
chr19	StringTie	exon	11397244	11397358	1000	-	.	gene_id "MSTRG.87915"; transcript_id "MSTRG.87915.664"; exon_number "8";
chr19	StringTie	exon	11397445	11397597	1000	-	.	gene_id "MSTRG.87915"; transcript_id "MSTRG.87915.664"; exon_number "9";
chr19	StringTie	exon	11399855	11399951	1000	-	.	gene_id "MSTRG.87915"; transcript_id "MSTRG.87915.664"; exon_number "10";
chr19	StringTie	exon	11400040	11400108	1000	-	.	gene_id "MSTRG.87915"; transcript_id "MSTRG.87915.664"; exon_number "11";
chr19	StringTie	exon	11400202	11400297	1000	-	.	gene_id "MSTRG.87915"; transcript_id "MSTRG.87915.664"; exon_number "12";
chr19	StringTie	exon	11402011	11402132	1000	-	.	gene_id "MSTRG.87915"; transcript_id "MSTRG.87915.664"; exon_number "13";
chr19	StringTie	exon	11402215	11402247	1000	-	.	gene_id "MSTRG.87915"; transcript_id "MSTRG.87915.664"; exon_number "14";
chr19	StringTie	exon	11402455	11402541	1000	-	.	gene_id "MSTRG.87915"; transcript_id "MSTRG.87915.664"; exon_number "15";
chr19	StringTie	exon	11402650	11402706	1000	-	.	gene_id "MSTRG.87915"; transcript_id "MSTRG.87915.664"; exon_number "16";
chr19	StringTie	exon	11405147	11405231	1000	-	.	gene_id "MSTRG.87915"; transcript_id "MSTRG.87915.664"; exon_number "17";
chr19	StringTie	exon	11405323	11405426	1000	-	.	gene_id "MSTRG.87915"; transcript_id "MSTRG.87915.664"; exon_number "18";
chr19	StringTie	exon	11406419	11406634	1000	-	.	gene_id "MSTRG.87915"; transcript_id "MSTRG.87915.664"; exon_number "19";
chr19	StringTie	exon	11406722	11406864	1000	-	.	gene_id "MSTRG.87915"; transcript_id "MSTRG.87915.664"; exon_number "20";
chr19	StringTie	exon	11411253	11411444	1000	-	.	gene_id "MSTRG.87915"; transcript_id "MSTRG.87915.664"; exon_number "21";
chr19	StringTie	exon	11415937	11416148	1000	-	.	gene_id "MSTRG.87915"; transcript_id "MSTRG.87915.664"; exon_number "22";
chr19	StringTie	exon	11416614	11417059	1000	-	.	gene_id "MSTRG.87915"; transcript_id "MSTRG.87915.664"; exon_number "23";
chr19	StringTie	exon	11417703	11418246	1000	-	.	gene_id "MSTRG.87915"; transcript_id "MSTRG.87915.664"; exon_number "24";
chr19	StringTie	transcript	11376971	11419344	1000	-	.	gene_id "MSTRG.87915"; transcript_id "MSTRG.87915.665";
chr19	StringTie	exon	11376971	11378595	1000	-	.	gene_id "MSTRG.87915"; transcript_id "MSTRG.87915.665"; exon_number "1";
chr19	StringTie	exon	11378691	11378778	1000	-	.	gene_id "MSTRG.87915"; transcript_id "MSTRG.87915.665"; exon_number "2";
chr19	StringTie	exon	11380884	11380971	1000	-	.	gene_id "MSTRG.87915"; transcript_id "MSTRG.87915.665"; exon_number "3";
chr19	StringTie	exon	11381056	11381209	1000	-	.	gene_id "MSTRG.87915"; transcript_id "MSTRG.87915.665"; exon_number "4";
chr19	StringTie	exon	11381692	11381849	1000	-	.	gene_id "MSTRG.87915"; transcript_id "MSTRG.87915.665"; exon_number "5";
chr19	StringTie	exon	11381930	11382105	1000	-	.	gene_id "MSTRG.87915"; transcript_id "MSTRG.87915.665"; exon_number "6";
chr19	StringTie	exon	11382847	11383000	1000	-	.	gene_id "MSTRG.87915"; transcript_id "MSTRG.87915.665"; exon_number "7";
chr19	StringTie	exon	11383097	11383232	1000	-	.	gene_id "MSTRG.87915"; transcript_id "MSTRG.87915.665"; exon_number "8";
chr19	StringTie	exon	11384093	11384644	1000	-	.	gene_id "MSTRG.87915"; transcript_id "MSTRG.87915.665"; exon_number "9";
chr19	StringTie	exon	11397244	11397350	1000	-	.	gene_id "MSTRG.87915"; transcript_id "MSTRG.87915.665"; exon_number "10";
chr19	StringTie	exon	11397445	11397597	1000	-	.	gene_id "MSTRG.87915"; transcript_id "MSTRG.87915.665"; exon_number "11";
chr19	StringTie	exon	11399855	11399951	1000	-	.	gene_id "MSTRG.87915"; transcript_id "MSTRG.87915.665"; exon_number "12";
chr19	StringTie	exon	11400040	11400108	1000	-	.	gene_id "MSTRG.87915"; transcript_id "MSTRG.87915.665"; exon_number "13";
chr19	StringTie	exon	11400206	11400297	1000	-	.	gene_id "MSTRG.87915"; transcript_id "MSTRG.87915.665"; exon_number "14";
chr19	StringTie	exon	11402011	11402132	1000	-	.	gene_id "MSTRG.87915"; transcript_id "MSTRG.87915.665"; exon_number "15";
chr19	StringTie	exon	11402215	11402541	1000	-	.	gene_id "MSTRG.87915"; transcript_id "MSTRG.87915.665"; exon_number "16";
chr19	StringTie	exon	11402650	11402706	1000	-	.	gene_id "MSTRG.87915"; transcript_id "MSTRG.87915.665"; exon_number "17";
chr19	StringTie	exon	11405147	11405231	1000	-	.	gene_id "MSTRG.87915"; transcript_id "MSTRG.87915.665"; exon_number "18";
chr19	StringTie	exon	11405323	11405426	1000	-	.	gene_id "MSTRG.87915"; transcript_id "MSTRG.87915.665"; exon_number "19";
chr19	StringTie	exon	11406419	11406634	1000	-	.	gene_id "MSTRG.87915"; transcript_id "MSTRG.87915.665"; exon_number "20";
chr19	StringTie	exon	11406722	11406864	1000	-	.	gene_id "MSTRG.87915"; transcript_id "MSTRG.87915.665"; exon_number "21";
chr19	StringTie	exon	11415947	11416148	1000	-	.	gene_id "MSTRG.87915"; transcript_id "MSTRG.87915.665"; exon_number "22";
chr19	StringTie	exon	11416614	11416667	1000	-	.	gene_id "MSTRG.87915"; transcript_id "MSTRG.87915.665"; exon_number "23";
chr19	StringTie	exon	11416836	11417059	1000	-	.	gene_id "MSTRG.87915"; transcript_id "MSTRG.87915.665"; exon_number "24";
chr19	StringTie	exon	11418671	11419344	1000	-	.	gene_id "MSTRG.87915"; transcript_id "MSTRG.87915.665"; exon_number "25";
chr19	StringTie	transcript	11376971	11419317	1000	-	.	gene_id "MSTRG.87915"; transcript_id "MSTRG.87915.666";
chr19	StringTie	exon	11376971	11378595	1000	-	.	gene_id "MSTRG.87915"; transcript_id "MSTRG.87915.666"; exon_number "1";
chr19	StringTie	exon	11378691	11378778	1000	-	.	gene_id "MSTRG.87915"; transcript_id "MSTRG.87915.666"; exon_number "2";
chr19	StringTie	exon	11380884	11380971	1000	-	.	gene_id "MSTRG.87915"; transcript_id "MSTRG.87915.666"; exon_number "3";
chr19	StringTie	exon	11381056	11381209	1000	-	.	gene_id "MSTRG.87915"; transcript_id "MSTRG.87915.666"; exon_number "4";
chr19	StringTie	exon	11381692	11381849	1000	-	.	gene_id "MSTRG.87915"; transcript_id "MSTRG.87915.666"; exon_number "5";
chr19	StringTie	exon	11381930	11382105	1000	-	.	gene_id "MSTRG.87915"; transcript_id "MSTRG.87915.666"; exon_number "6";
chr19	StringTie	exon	11382847	11383000	1000	-	.	gene_id "MSTRG.87915"; transcript_id "MSTRG.87915.666"; exon_number "7";
chr19	StringTie	exon	11383097	11384644	1000	-	.	gene_id "MSTRG.87915"; transcript_id "MSTRG.87915.666"; exon_number "8";
chr19	StringTie	exon	11397244	11397358	1000	-	.	gene_id "MSTRG.87915"; transcript_id "MSTRG.87915.666"; exon_number "9";
chr19	StringTie	exon	11397445	11397597	1000	-	.	gene_id "MSTRG.87915"; transcript_id "MSTRG.87915.666"; exon_number "10";
chr19	StringTie	exon	11399855	11399951	1000	-	.	gene_id "MSTRG.87915"; transcript_id "MSTRG.87915.666"; exon_number "11";
chr19	StringTie	exon	11400040	11400108	1000	-	.	gene_id "MSTRG.87915"; transcript_id "MSTRG.87915.666"; exon_number "12";
chr19	StringTie	exon	11400206	11400297	1000	-	.	gene_id "MSTRG.87915"; transcript_id "MSTRG.87915.666"; exon_number "13";
chr19	StringTie	exon	11402011	11402132	1000	-	.	gene_id "MSTRG.87915"; transcript_id "MSTRG.87915.666"; exon_number "14";
chr19	StringTie	exon	11402215	11402247	1000	-	.	gene_id "MSTRG.87915"; transcript_id "MSTRG.87915.666"; exon_number "15";
chr19	StringTie	exon	11402455	11402541	1000	-	.	gene_id "MSTRG.87915"; transcript_id "MSTRG.87915.666"; exon_number "16";
chr19	StringTie	exon	11402650	11402706	1000	-	.	gene_id "MSTRG.87915"; transcript_id "MSTRG.87915.666"; exon_number "17";
chr19	StringTie	exon	11405147	11405231	1000	-	.	gene_id "MSTRG.87915"; transcript_id "MSTRG.87915.666"; exon_number "18";
chr19	StringTie	exon	11405323	11405493	1000	-	.	gene_id "MSTRG.87915"; transcript_id "MSTRG.87915.666"; exon_number "19";
chr19	StringTie	exon	11406419	11406634	1000	-	.	gene_id "MSTRG.87915"; transcript_id "MSTRG.87915.666"; exon_number "20";
chr19	StringTie	exon	11406722	11406864	1000	-	.	gene_id "MSTRG.87915"; transcript_id "MSTRG.87915.666"; exon_number "21";
chr19	StringTie	exon	11411253	11411444	1000	-	.	gene_id "MSTRG.87915"; transcript_id "MSTRG.87915.666"; exon_number "22";
chr19	StringTie	exon	11415937	11416148	1000	-	.	gene_id "MSTRG.87915"; transcript_id "MSTRG.87915.666"; exon_number "23";
chr19	StringTie	exon	11416614	11417059	1000	-	.	gene_id "MSTRG.87915"; transcript_id "MSTRG.87915.666"; exon_number "24";
chr19	StringTie	exon	11418671	11418892	1000	-	.	gene_id "MSTRG.87915"; transcript_id "MSTRG.87915.666"; exon_number "25";
chr19	StringTie	exon	11419246	11419317	1000	-	.	gene_id "MSTRG.87915"; transcript_id "MSTRG.87915.666"; exon_number "26";
chr19	StringTie	transcript	11376971	11418604	1000	-	.	gene_id "MSTRG.87915"; transcript_id "MSTRG.87915.667";
chr19	StringTie	exon	11376971	11378595	1000	-	.	gene_id "MSTRG.87915"; transcript_id "MSTRG.87915.667"; exon_number "1";
chr19	StringTie	exon	11378691	11378778	1000	-	.	gene_id "MSTRG.87915"; transcript_id "MSTRG.87915.667"; exon_number "2";
chr19	StringTie	exon	11380884	11380971	1000	-	.	gene_id "MSTRG.87915"; transcript_id "MSTRG.87915.667"; exon_number "3";
chr19	StringTie	exon	11381056	11381209	1000	-	.	gene_id "MSTRG.87915"; transcript_id "MSTRG.87915.667"; exon_number "4";
chr19	StringTie	exon	11381692	11381849	1000	-	.	gene_id "MSTRG.87915"; transcript_id "MSTRG.87915.667"; exon_number "5";
chr19	StringTie	exon	11381930	11382105	1000	-	.	gene_id "MSTRG.87915"; transcript_id "MSTRG.87915.667"; exon_number "6";
chr19	StringTie	exon	11382847	11383000	1000	-	.	gene_id "MSTRG.87915"; transcript_id "MSTRG.87915.667"; exon_number "7";
chr19	StringTie	exon	11383097	11383232	1000	-	.	gene_id "MSTRG.87915"; transcript_id "MSTRG.87915.667"; exon_number "8";
chr19	StringTie	exon	11384093	11384644	1000	-	.	gene_id "MSTRG.87915"; transcript_id "MSTRG.87915.667"; exon_number "9";
chr19	StringTie	exon	11397244	11397358	1000	-	.	gene_id "MSTRG.87915"; transcript_id "MSTRG.87915.667"; exon_number "10";
chr19	StringTie	exon	11397445	11397597	1000	-	.	gene_id "MSTRG.87915"; transcript_id "MSTRG.87915.667"; exon_number "11";
chr19	StringTie	exon	11399855	11399951	1000	-	.	gene_id "MSTRG.87915"; transcript_id "MSTRG.87915.667"; exon_number "12";
chr19	StringTie	exon	11400040	11400108	1000	-	.	gene_id "MSTRG.87915"; transcript_id "MSTRG.87915.667"; exon_number "13";
chr19	StringTie	exon	11400206	11400297	1000	-	.	gene_id "MSTRG.87915"; transcript_id "MSTRG.87915.667"; exon_number "14";
chr19	StringTie	exon	11402011	11402132	1000	-	.	gene_id "MSTRG.87915"; transcript_id "MSTRG.87915.667"; exon_number "15";
chr19	StringTie	exon	11402215	11402247	1000	-	.	gene_id "MSTRG.87915"; transcript_id "MSTRG.87915.667"; exon_number "16";
chr19	StringTie	exon	11402455	11402541	1000	-	.	gene_id "MSTRG.87915"; transcript_id "MSTRG.87915.667"; exon_number "17";
chr19	StringTie	exon	11402650	11402706	1000	-	.	gene_id "MSTRG.87915"; transcript_id "MSTRG.87915.667"; exon_number "18";
chr19	StringTie	exon	11405147	11405231	1000	-	.	gene_id "MSTRG.87915"; transcript_id "MSTRG.87915.667"; exon_number "19";
chr19	StringTie	exon	11405323	11405426	1000	-	.	gene_id "MSTRG.87915"; transcript_id "MSTRG.87915.667"; exon_number "20";
chr19	StringTie	exon	11406419	11406634	1000	-	.	gene_id "MSTRG.87915"; transcript_id "MSTRG.87915.667"; exon_number "21";
chr19	StringTie	exon	11406722	11406864	1000	-	.	gene_id "MSTRG.87915"; transcript_id "MSTRG.87915.667"; exon_number "22";
chr19	StringTie	exon	11415937	11416148	1000	-	.	gene_id "MSTRG.87915"; transcript_id "MSTRG.87915.667"; exon_number "23";
chr19	StringTie	exon	11416614	11416667	1000	-	.	gene_id "MSTRG.87915"; transcript_id "MSTRG.87915.667"; exon_number "24";
chr19	StringTie	exon	11416836	11417059	1000	-	.	gene_id "MSTRG.87915"; transcript_id "MSTRG.87915.667"; exon_number "25";
chr19	StringTie	exon	11418533	11418604	1000	-	.	gene_id "MSTRG.87915"; transcript_id "MSTRG.87915.667"; exon_number "26";
chr19	StringTie	transcript	11376971	11418606	1000	-	.	gene_id "MSTRG.87915"; transcript_id "MSTRG.87915.668";
chr19	StringTie	exon	11376971	11378595	1000	-	.	gene_id "MSTRG.87915"; transcript_id "MSTRG.87915.668"; exon_number "1";
chr19	StringTie	exon	11378691	11378778	1000	-	.	gene_id "MSTRG.87915"; transcript_id "MSTRG.87915.668"; exon_number "2";
chr19	StringTie	exon	11380884	11380971	1000	-	.	gene_id "MSTRG.87915"; transcript_id "MSTRG.87915.668"; exon_number "3";
chr19	StringTie	exon	11381056	11381209	1000	-	.	gene_id "MSTRG.87915"; transcript_id "MSTRG.87915.668"; exon_number "4";
chr19	StringTie	exon	11381692	11381849	1000	-	.	gene_id "MSTRG.87915"; transcript_id "MSTRG.87915.668"; exon_number "5";
chr19	StringTie	exon	11381930	11382105	1000	-	.	gene_id "MSTRG.87915"; transcript_id "MSTRG.87915.668"; exon_number "6";
chr19	StringTie	exon	11382847	11383000	1000	-	.	gene_id "MSTRG.87915"; transcript_id "MSTRG.87915.668"; exon_number "7";
chr19	StringTie	exon	11383097	11383232	1000	-	.	gene_id "MSTRG.87915"; transcript_id "MSTRG.87915.668"; exon_number "8";
chr19	StringTie	exon	11384093	11384644	1000	-	.	gene_id "MSTRG.87915"; transcript_id "MSTRG.87915.668"; exon_number "9";
chr19	StringTie	exon	11397244	11397358	1000	-	.	gene_id "MSTRG.87915"; transcript_id "MSTRG.87915.668"; exon_number "10";
chr19	StringTie	exon	11397445	11397597	1000	-	.	gene_id "MSTRG.87915"; transcript_id "MSTRG.87915.668"; exon_number "11";
chr19	StringTie	exon	11399855	11399951	1000	-	.	gene_id "MSTRG.87915"; transcript_id "MSTRG.87915.668"; exon_number "12";
chr19	StringTie	exon	11400040	11400108	1000	-	.	gene_id "MSTRG.87915"; transcript_id "MSTRG.87915.668"; exon_number "13";
chr19	StringTie	exon	11400202	11400297	1000	-	.	gene_id "MSTRG.87915"; transcript_id "MSTRG.87915.668"; exon_number "14";
chr19	StringTie	exon	11402011	11402132	1000	-	.	gene_id "MSTRG.87915"; transcript_id "MSTRG.87915.668"; exon_number "15";
chr19	StringTie	exon	11402215	11402247	1000	-	.	gene_id "MSTRG.87915"; transcript_id "MSTRG.87915.668"; exon_number "16";
chr19	StringTie	exon	11402455	11402541	1000	-	.	gene_id "MSTRG.87915"; transcript_id "MSTRG.87915.668"; exon_number "17";
chr19	StringTie	exon	11402650	11402703	1000	-	.	gene_id "MSTRG.87915"; transcript_id "MSTRG.87915.668"; exon_number "18";
chr19	StringTie	exon	11405147	11405231	1000	-	.	gene_id "MSTRG.87915"; transcript_id "MSTRG.87915.668"; exon_number "19";
chr19	StringTie	exon	11405323	11405426	1000	-	.	gene_id "MSTRG.87915"; transcript_id "MSTRG.87915.668"; exon_number "20";
chr19	StringTie	exon	11406419	11406634	1000	-	.	gene_id "MSTRG.87915"; transcript_id "MSTRG.87915.668"; exon_number "21";
chr19	StringTie	exon	11406722	11406864	1000	-	.	gene_id "MSTRG.87915"; transcript_id "MSTRG.87915.668"; exon_number "22";
chr19	StringTie	exon	11415947	11416148	1000	-	.	gene_id "MSTRG.87915"; transcript_id "MSTRG.87915.668"; exon_number "23";
chr19	StringTie	exon	11416614	11416662	1000	-	.	gene_id "MSTRG.87915"; transcript_id "MSTRG.87915.668"; exon_number "24";
chr19	StringTie	exon	11416836	11417059	1000	-	.	gene_id "MSTRG.87915"; transcript_id "MSTRG.87915.668"; exon_number "25";
chr19	StringTie	exon	11418507	11418606	1000	-	.	gene_id "MSTRG.87915"; transcript_id "MSTRG.87915.668"; exon_number "26";
chr19	StringTie	transcript	11376972	11419406	1000	-	.	gene_id "MSTRG.87915"; transcript_id "MSTRG.87915.669";
chr19	StringTie	exon	11376972	11378595	1000	-	.	gene_id "MSTRG.87915"; transcript_id "MSTRG.87915.669"; exon_number "1";
chr19	StringTie	exon	11378691	11378778	1000	-	.	gene_id "MSTRG.87915"; transcript_id "MSTRG.87915.669"; exon_number "2";
chr19	StringTie	exon	11380884	11380971	1000	-	.	gene_id "MSTRG.87915"; transcript_id "MSTRG.87915.669"; exon_number "3";
chr19	StringTie	exon	11381056	11381209	1000	-	.	gene_id "MSTRG.87915"; transcript_id "MSTRG.87915.669"; exon_number "4";
chr19	StringTie	exon	11381692	11381849	1000	-	.	gene_id "MSTRG.87915"; transcript_id "MSTRG.87915.669"; exon_number "5";
chr19	StringTie	exon	11381930	11382105	1000	-	.	gene_id "MSTRG.87915"; transcript_id "MSTRG.87915.669"; exon_number "6";
chr19	StringTie	exon	11382847	11383000	1000	-	.	gene_id "MSTRG.87915"; transcript_id "MSTRG.87915.669"; exon_number "7";
chr19	StringTie	exon	11383097	11383232	1000	-	.	gene_id "MSTRG.87915"; transcript_id "MSTRG.87915.669"; exon_number "8";
chr19	StringTie	exon	11384093	11384644	1000	-	.	gene_id "MSTRG.87915"; transcript_id "MSTRG.87915.669"; exon_number "9";
chr19	StringTie	exon	11394364	11394520	1000	-	.	gene_id "MSTRG.87915"; transcript_id "MSTRG.87915.669"; exon_number "10";
chr19	StringTie	exon	11397244	11397358	1000	-	.	gene_id "MSTRG.87915"; transcript_id "MSTRG.87915.669"; exon_number "11";
chr19	StringTie	exon	11397445	11397597	1000	-	.	gene_id "MSTRG.87915"; transcript_id "MSTRG.87915.669"; exon_number "12";
chr19	StringTie	exon	11399855	11399951	1000	-	.	gene_id "MSTRG.87915"; transcript_id "MSTRG.87915.669"; exon_number "13";
chr19	StringTie	exon	11400040	11400108	1000	-	.	gene_id "MSTRG.87915"; transcript_id "MSTRG.87915.669"; exon_number "14";
chr19	StringTie	exon	11400202	11400297	1000	-	.	gene_id "MSTRG.87915"; transcript_id "MSTRG.87915.669"; exon_number "15";
chr19	StringTie	exon	11402011	11402132	1000	-	.	gene_id "MSTRG.87915"; transcript_id "MSTRG.87915.669"; exon_number "16";
chr19	StringTie	exon	11402215	11402541	1000	-	.	gene_id "MSTRG.87915"; transcript_id "MSTRG.87915.669"; exon_number "17";
chr19	StringTie	exon	11402650	11402706	1000	-	.	gene_id "MSTRG.87915"; transcript_id "MSTRG.87915.669"; exon_number "18";
chr19	StringTie	exon	11405147	11405231	1000	-	.	gene_id "MSTRG.87915"; transcript_id "MSTRG.87915.669"; exon_number "19";
chr19	StringTie	exon	11405323	11405426	1000	-	.	gene_id "MSTRG.87915"; transcript_id "MSTRG.87915.669"; exon_number "20";
chr19	StringTie	exon	11406419	11406634	1000	-	.	gene_id "MSTRG.87915"; transcript_id "MSTRG.87915.669"; exon_number "21";
chr19	StringTie	exon	11406722	11406864	1000	-	.	gene_id "MSTRG.87915"; transcript_id "MSTRG.87915.669"; exon_number "22";
chr19	StringTie	exon	11411253	11411444	1000	-	.	gene_id "MSTRG.87915"; transcript_id "MSTRG.87915.669"; exon_number "23";
chr19	StringTie	exon	11415937	11416148	1000	-	.	gene_id "MSTRG.87915"; transcript_id "MSTRG.87915.669"; exon_number "24";
chr19	StringTie	exon	11416614	11416667	1000	-	.	gene_id "MSTRG.87915"; transcript_id "MSTRG.87915.669"; exon_number "25";
chr19	StringTie	exon	11416836	11417059	1000	-	.	gene_id "MSTRG.87915"; transcript_id "MSTRG.87915.669"; exon_number "26";
chr19	StringTie	exon	11418507	11419406	1000	-	.	gene_id "MSTRG.87915"; transcript_id "MSTRG.87915.669"; exon_number "27";
chr19	StringTie	transcript	11322013	11346418	1000	-	.	gene_id "MSTRG.87915"; transcript_id "MSTRG.87915.67";
chr19	StringTie	exon	11322013	11322279	1000	-	.	gene_id "MSTRG.87915"; transcript_id "MSTRG.87915.67"; exon_number "1";
chr19	StringTie	exon	11324393	11325585	1000	-	.	gene_id "MSTRG.87915"; transcript_id "MSTRG.87915.67"; exon_number "2";
chr19	StringTie	exon	11335447	11335571	1000	-	.	gene_id "MSTRG.87915"; transcript_id "MSTRG.87915.67"; exon_number "3";
chr19	StringTie	exon	11335665	11335783	1000	-	.	gene_id "MSTRG.87915"; transcript_id "MSTRG.87915.67"; exon_number "4";
chr19	StringTie	exon	11337172	11337460	1000	-	.	gene_id "MSTRG.87915"; transcript_id "MSTRG.87915.67"; exon_number "5";
chr19	StringTie	exon	11346127	11346418	1000	-	.	gene_id "MSTRG.87915"; transcript_id "MSTRG.87915.67"; exon_number "6";
chr19	StringTie	transcript	11376972	11419347	1000	-	.	gene_id "MSTRG.87915"; transcript_id "MSTRG.87915.670";
chr19	StringTie	exon	11376972	11378595	1000	-	.	gene_id "MSTRG.87915"; transcript_id "MSTRG.87915.670"; exon_number "1";
chr19	StringTie	exon	11378691	11378778	1000	-	.	gene_id "MSTRG.87915"; transcript_id "MSTRG.87915.670"; exon_number "2";
chr19	StringTie	exon	11380884	11380971	1000	-	.	gene_id "MSTRG.87915"; transcript_id "MSTRG.87915.670"; exon_number "3";
chr19	StringTie	exon	11381056	11381209	1000	-	.	gene_id "MSTRG.87915"; transcript_id "MSTRG.87915.670"; exon_number "4";
chr19	StringTie	exon	11381692	11381849	1000	-	.	gene_id "MSTRG.87915"; transcript_id "MSTRG.87915.670"; exon_number "5";
chr19	StringTie	exon	11381930	11382105	1000	-	.	gene_id "MSTRG.87915"; transcript_id "MSTRG.87915.670"; exon_number "6";
chr19	StringTie	exon	11382847	11382982	1000	-	.	gene_id "MSTRG.87915"; transcript_id "MSTRG.87915.670"; exon_number "7";
chr19	StringTie	exon	11383097	11384644	1000	-	.	gene_id "MSTRG.87915"; transcript_id "MSTRG.87915.670"; exon_number "8";
chr19	StringTie	exon	11397244	11397358	1000	-	.	gene_id "MSTRG.87915"; transcript_id "MSTRG.87915.670"; exon_number "9";
chr19	StringTie	exon	11397445	11397597	1000	-	.	gene_id "MSTRG.87915"; transcript_id "MSTRG.87915.670"; exon_number "10";
chr19	StringTie	exon	11399855	11399951	1000	-	.	gene_id "MSTRG.87915"; transcript_id "MSTRG.87915.670"; exon_number "11";
chr19	StringTie	exon	11400040	11400108	1000	-	.	gene_id "MSTRG.87915"; transcript_id "MSTRG.87915.670"; exon_number "12";
chr19	StringTie	exon	11400202	11402132	1000	-	.	gene_id "MSTRG.87915"; transcript_id "MSTRG.87915.670"; exon_number "13";
chr19	StringTie	exon	11402215	11402541	1000	-	.	gene_id "MSTRG.87915"; transcript_id "MSTRG.87915.670"; exon_number "14";
chr19	StringTie	exon	11402650	11402706	1000	-	.	gene_id "MSTRG.87915"; transcript_id "MSTRG.87915.670"; exon_number "15";
chr19	StringTie	exon	11405147	11405231	1000	-	.	gene_id "MSTRG.87915"; transcript_id "MSTRG.87915.670"; exon_number "16";
chr19	StringTie	exon	11405323	11405426	1000	-	.	gene_id "MSTRG.87915"; transcript_id "MSTRG.87915.670"; exon_number "17";
chr19	StringTie	exon	11406419	11406634	1000	-	.	gene_id "MSTRG.87915"; transcript_id "MSTRG.87915.670"; exon_number "18";
chr19	StringTie	exon	11406722	11406831	1000	-	.	gene_id "MSTRG.87915"; transcript_id "MSTRG.87915.670"; exon_number "19";
chr19	StringTie	exon	11415937	11416148	1000	-	.	gene_id "MSTRG.87915"; transcript_id "MSTRG.87915.670"; exon_number "20";
chr19	StringTie	exon	11416614	11417059	1000	-	.	gene_id "MSTRG.87915"; transcript_id "MSTRG.87915.670"; exon_number "21";
chr19	StringTie	exon	11418671	11419347	1000	-	.	gene_id "MSTRG.87915"; transcript_id "MSTRG.87915.670"; exon_number "22";
chr19	StringTie	transcript	11376974	11419340	1000	-	.	gene_id "MSTRG.87915"; transcript_id "MSTRG.87915.671";
chr19	StringTie	exon	11376974	11378595	1000	-	.	gene_id "MSTRG.87915"; transcript_id "MSTRG.87915.671"; exon_number "1";
chr19	StringTie	exon	11378691	11378778	1000	-	.	gene_id "MSTRG.87915"; transcript_id "MSTRG.87915.671"; exon_number "2";
chr19	StringTie	exon	11380884	11380971	1000	-	.	gene_id "MSTRG.87915"; transcript_id "MSTRG.87915.671"; exon_number "3";
chr19	StringTie	exon	11381056	11381209	1000	-	.	gene_id "MSTRG.87915"; transcript_id "MSTRG.87915.671"; exon_number "4";
chr19	StringTie	exon	11381692	11381849	1000	-	.	gene_id "MSTRG.87915"; transcript_id "MSTRG.87915.671"; exon_number "5";
chr19	StringTie	exon	11381930	11382105	1000	-	.	gene_id "MSTRG.87915"; transcript_id "MSTRG.87915.671"; exon_number "6";
chr19	StringTie	exon	11382847	11382949	1000	-	.	gene_id "MSTRG.87915"; transcript_id "MSTRG.87915.671"; exon_number "7";
chr19	StringTie	exon	11383097	11384644	1000	-	.	gene_id "MSTRG.87915"; transcript_id "MSTRG.87915.671"; exon_number "8";
chr19	StringTie	exon	11397244	11397358	1000	-	.	gene_id "MSTRG.87915"; transcript_id "MSTRG.87915.671"; exon_number "9";
chr19	StringTie	exon	11397445	11397597	1000	-	.	gene_id "MSTRG.87915"; transcript_id "MSTRG.87915.671"; exon_number "10";
chr19	StringTie	exon	11399855	11399951	1000	-	.	gene_id "MSTRG.87915"; transcript_id "MSTRG.87915.671"; exon_number "11";
chr19	StringTie	exon	11400040	11400108	1000	-	.	gene_id "MSTRG.87915"; transcript_id "MSTRG.87915.671"; exon_number "12";
chr19	StringTie	exon	11400202	11400297	1000	-	.	gene_id "MSTRG.87915"; transcript_id "MSTRG.87915.671"; exon_number "13";
chr19	StringTie	exon	11402011	11402132	1000	-	.	gene_id "MSTRG.87915"; transcript_id "MSTRG.87915.671"; exon_number "14";
chr19	StringTie	exon	11402215	11402541	1000	-	.	gene_id "MSTRG.87915"; transcript_id "MSTRG.87915.671"; exon_number "15";
chr19	StringTie	exon	11402650	11402706	1000	-	.	gene_id "MSTRG.87915"; transcript_id "MSTRG.87915.671"; exon_number "16";
chr19	StringTie	exon	11405147	11405231	1000	-	.	gene_id "MSTRG.87915"; transcript_id "MSTRG.87915.671"; exon_number "17";
chr19	StringTie	exon	11405323	11405426	1000	-	.	gene_id "MSTRG.87915"; transcript_id "MSTRG.87915.671"; exon_number "18";
chr19	StringTie	exon	11406419	11406634	1000	-	.	gene_id "MSTRG.87915"; transcript_id "MSTRG.87915.671"; exon_number "19";
chr19	StringTie	exon	11406722	11406864	1000	-	.	gene_id "MSTRG.87915"; transcript_id "MSTRG.87915.671"; exon_number "20";
chr19	StringTie	exon	11415947	11416148	1000	-	.	gene_id "MSTRG.87915"; transcript_id "MSTRG.87915.671"; exon_number "21";
chr19	StringTie	exon	11416614	11417059	1000	-	.	gene_id "MSTRG.87915"; transcript_id "MSTRG.87915.671"; exon_number "22";
chr19	StringTie	exon	11418533	11419340	1000	-	.	gene_id "MSTRG.87915"; transcript_id "MSTRG.87915.671"; exon_number "23";
chr19	StringTie	transcript	11376974	11419346	1000	-	.	gene_id "MSTRG.87915"; transcript_id "MSTRG.87915.672";
chr19	StringTie	exon	11376974	11378595	1000	-	.	gene_id "MSTRG.87915"; transcript_id "MSTRG.87915.672"; exon_number "1";
chr19	StringTie	exon	11378691	11378778	1000	-	.	gene_id "MSTRG.87915"; transcript_id "MSTRG.87915.672"; exon_number "2";
chr19	StringTie	exon	11380884	11380971	1000	-	.	gene_id "MSTRG.87915"; transcript_id "MSTRG.87915.672"; exon_number "3";
chr19	StringTie	exon	11381056	11381209	1000	-	.	gene_id "MSTRG.87915"; transcript_id "MSTRG.87915.672"; exon_number "4";
chr19	StringTie	exon	11381692	11381849	1000	-	.	gene_id "MSTRG.87915"; transcript_id "MSTRG.87915.672"; exon_number "5";
chr19	StringTie	exon	11381930	11382105	1000	-	.	gene_id "MSTRG.87915"; transcript_id "MSTRG.87915.672"; exon_number "6";
chr19	StringTie	exon	11382847	11383232	1000	-	.	gene_id "MSTRG.87915"; transcript_id "MSTRG.87915.672"; exon_number "7";
chr19	StringTie	exon	11384093	11384644	1000	-	.	gene_id "MSTRG.87915"; transcript_id "MSTRG.87915.672"; exon_number "8";
chr19	StringTie	exon	11397244	11397358	1000	-	.	gene_id "MSTRG.87915"; transcript_id "MSTRG.87915.672"; exon_number "9";
chr19	StringTie	exon	11397445	11397597	1000	-	.	gene_id "MSTRG.87915"; transcript_id "MSTRG.87915.672"; exon_number "10";
chr19	StringTie	exon	11399855	11399951	1000	-	.	gene_id "MSTRG.87915"; transcript_id "MSTRG.87915.672"; exon_number "11";
chr19	StringTie	exon	11400040	11400108	1000	-	.	gene_id "MSTRG.87915"; transcript_id "MSTRG.87915.672"; exon_number "12";
chr19	StringTie	exon	11400202	11400297	1000	-	.	gene_id "MSTRG.87915"; transcript_id "MSTRG.87915.672"; exon_number "13";
chr19	StringTie	exon	11402011	11402132	1000	-	.	gene_id "MSTRG.87915"; transcript_id "MSTRG.87915.672"; exon_number "14";
chr19	StringTie	exon	11402215	11402247	1000	-	.	gene_id "MSTRG.87915"; transcript_id "MSTRG.87915.672"; exon_number "15";
chr19	StringTie	exon	11402455	11402541	1000	-	.	gene_id "MSTRG.87915"; transcript_id "MSTRG.87915.672"; exon_number "16";
chr19	StringTie	exon	11402650	11402706	1000	-	.	gene_id "MSTRG.87915"; transcript_id "MSTRG.87915.672"; exon_number "17";
chr19	StringTie	exon	11405147	11405231	1000	-	.	gene_id "MSTRG.87915"; transcript_id "MSTRG.87915.672"; exon_number "18";
chr19	StringTie	exon	11405323	11405426	1000	-	.	gene_id "MSTRG.87915"; transcript_id "MSTRG.87915.672"; exon_number "19";
chr19	StringTie	exon	11406419	11406634	1000	-	.	gene_id "MSTRG.87915"; transcript_id "MSTRG.87915.672"; exon_number "20";
chr19	StringTie	exon	11406722	11406864	1000	-	.	gene_id "MSTRG.87915"; transcript_id "MSTRG.87915.672"; exon_number "21";
chr19	StringTie	exon	11411253	11411444	1000	-	.	gene_id "MSTRG.87915"; transcript_id "MSTRG.87915.672"; exon_number "22";
chr19	StringTie	exon	11415937	11417059	1000	-	.	gene_id "MSTRG.87915"; transcript_id "MSTRG.87915.672"; exon_number "23";
chr19	StringTie	exon	11418533	11419346	1000	-	.	gene_id "MSTRG.87915"; transcript_id "MSTRG.87915.672"; exon_number "24";
chr19	StringTie	transcript	11376974	11419389	1000	-	.	gene_id "MSTRG.87915"; transcript_id "MSTRG.87915.673";
chr19	StringTie	exon	11376974	11378595	1000	-	.	gene_id "MSTRG.87915"; transcript_id "MSTRG.87915.673"; exon_number "1";
chr19	StringTie	exon	11378691	11378778	1000	-	.	gene_id "MSTRG.87915"; transcript_id "MSTRG.87915.673"; exon_number "2";
chr19	StringTie	exon	11380884	11380971	1000	-	.	gene_id "MSTRG.87915"; transcript_id "MSTRG.87915.673"; exon_number "3";
chr19	StringTie	exon	11381056	11381209	1000	-	.	gene_id "MSTRG.87915"; transcript_id "MSTRG.87915.673"; exon_number "4";
chr19	StringTie	exon	11381692	11381849	1000	-	.	gene_id "MSTRG.87915"; transcript_id "MSTRG.87915.673"; exon_number "5";
chr19	StringTie	exon	11381930	11382105	1000	-	.	gene_id "MSTRG.87915"; transcript_id "MSTRG.87915.673"; exon_number "6";
chr19	StringTie	exon	11382847	11383000	1000	-	.	gene_id "MSTRG.87915"; transcript_id "MSTRG.87915.673"; exon_number "7";
chr19	StringTie	exon	11383097	11383232	1000	-	.	gene_id "MSTRG.87915"; transcript_id "MSTRG.87915.673"; exon_number "8";
chr19	StringTie	exon	11384093	11384644	1000	-	.	gene_id "MSTRG.87915"; transcript_id "MSTRG.87915.673"; exon_number "9";
chr19	StringTie	exon	11397244	11397358	1000	-	.	gene_id "MSTRG.87915"; transcript_id "MSTRG.87915.673"; exon_number "10";
chr19	StringTie	exon	11397445	11397597	1000	-	.	gene_id "MSTRG.87915"; transcript_id "MSTRG.87915.673"; exon_number "11";
chr19	StringTie	exon	11399855	11399951	1000	-	.	gene_id "MSTRG.87915"; transcript_id "MSTRG.87915.673"; exon_number "12";
chr19	StringTie	exon	11400040	11400108	1000	-	.	gene_id "MSTRG.87915"; transcript_id "MSTRG.87915.673"; exon_number "13";
chr19	StringTie	exon	11400202	11400297	1000	-	.	gene_id "MSTRG.87915"; transcript_id "MSTRG.87915.673"; exon_number "14";
chr19	StringTie	exon	11402011	11402132	1000	-	.	gene_id "MSTRG.87915"; transcript_id "MSTRG.87915.673"; exon_number "15";
chr19	StringTie	exon	11402215	11402541	1000	-	.	gene_id "MSTRG.87915"; transcript_id "MSTRG.87915.673"; exon_number "16";
chr19	StringTie	exon	11402650	11402706	1000	-	.	gene_id "MSTRG.87915"; transcript_id "MSTRG.87915.673"; exon_number "17";
chr19	StringTie	exon	11405147	11405231	1000	-	.	gene_id "MSTRG.87915"; transcript_id "MSTRG.87915.673"; exon_number "18";
chr19	StringTie	exon	11405323	11405426	1000	-	.	gene_id "MSTRG.87915"; transcript_id "MSTRG.87915.673"; exon_number "19";
chr19	StringTie	exon	11406419	11406634	1000	-	.	gene_id "MSTRG.87915"; transcript_id "MSTRG.87915.673"; exon_number "20";
chr19	StringTie	exon	11406722	11406864	1000	-	.	gene_id "MSTRG.87915"; transcript_id "MSTRG.87915.673"; exon_number "21";
chr19	StringTie	exon	11415947	11416148	1000	-	.	gene_id "MSTRG.87915"; transcript_id "MSTRG.87915.673"; exon_number "22";
chr19	StringTie	exon	11416614	11417059	1000	-	.	gene_id "MSTRG.87915"; transcript_id "MSTRG.87915.673"; exon_number "23";
chr19	StringTie	exon	11418533	11418784	1000	-	.	gene_id "MSTRG.87915"; transcript_id "MSTRG.87915.673"; exon_number "24";
chr19	StringTie	exon	11419246	11419389	1000	-	.	gene_id "MSTRG.87915"; transcript_id "MSTRG.87915.673"; exon_number "25";
chr19	StringTie	transcript	11376975	11419534	1000	-	.	gene_id "MSTRG.87915"; transcript_id "MSTRG.87915.674";
chr19	StringTie	exon	11376975	11378595	1000	-	.	gene_id "MSTRG.87915"; transcript_id "MSTRG.87915.674"; exon_number "1";
chr19	StringTie	exon	11378691	11378778	1000	-	.	gene_id "MSTRG.87915"; transcript_id "MSTRG.87915.674"; exon_number "2";
chr19	StringTie	exon	11380884	11380971	1000	-	.	gene_id "MSTRG.87915"; transcript_id "MSTRG.87915.674"; exon_number "3";
chr19	StringTie	exon	11381056	11381209	1000	-	.	gene_id "MSTRG.87915"; transcript_id "MSTRG.87915.674"; exon_number "4";
chr19	StringTie	exon	11381692	11381849	1000	-	.	gene_id "MSTRG.87915"; transcript_id "MSTRG.87915.674"; exon_number "5";
chr19	StringTie	exon	11381930	11382105	1000	-	.	gene_id "MSTRG.87915"; transcript_id "MSTRG.87915.674"; exon_number "6";
chr19	StringTie	exon	11382847	11383000	1000	-	.	gene_id "MSTRG.87915"; transcript_id "MSTRG.87915.674"; exon_number "7";
chr19	StringTie	exon	11383097	11384644	1000	-	.	gene_id "MSTRG.87915"; transcript_id "MSTRG.87915.674"; exon_number "8";
chr19	StringTie	exon	11394364	11394520	1000	-	.	gene_id "MSTRG.87915"; transcript_id "MSTRG.87915.674"; exon_number "9";
chr19	StringTie	exon	11397244	11397358	1000	-	.	gene_id "MSTRG.87915"; transcript_id "MSTRG.87915.674"; exon_number "10";
chr19	StringTie	exon	11397445	11397597	1000	-	.	gene_id "MSTRG.87915"; transcript_id "MSTRG.87915.674"; exon_number "11";
chr19	StringTie	exon	11399855	11399969	1000	-	.	gene_id "MSTRG.87915"; transcript_id "MSTRG.87915.674"; exon_number "12";
chr19	StringTie	exon	11400040	11400108	1000	-	.	gene_id "MSTRG.87915"; transcript_id "MSTRG.87915.674"; exon_number "13";
chr19	StringTie	exon	11400202	11400297	1000	-	.	gene_id "MSTRG.87915"; transcript_id "MSTRG.87915.674"; exon_number "14";
chr19	StringTie	exon	11402011	11402132	1000	-	.	gene_id "MSTRG.87915"; transcript_id "MSTRG.87915.674"; exon_number "15";
chr19	StringTie	exon	11402215	11402247	1000	-	.	gene_id "MSTRG.87915"; transcript_id "MSTRG.87915.674"; exon_number "16";
chr19	StringTie	exon	11402455	11402541	1000	-	.	gene_id "MSTRG.87915"; transcript_id "MSTRG.87915.674"; exon_number "17";
chr19	StringTie	exon	11402650	11402706	1000	-	.	gene_id "MSTRG.87915"; transcript_id "MSTRG.87915.674"; exon_number "18";
chr19	StringTie	exon	11405147	11405231	1000	-	.	gene_id "MSTRG.87915"; transcript_id "MSTRG.87915.674"; exon_number "19";
chr19	StringTie	exon	11405323	11405426	1000	-	.	gene_id "MSTRG.87915"; transcript_id "MSTRG.87915.674"; exon_number "20";
chr19	StringTie	exon	11406419	11406634	1000	-	.	gene_id "MSTRG.87915"; transcript_id "MSTRG.87915.674"; exon_number "21";
chr19	StringTie	exon	11406722	11406864	1000	-	.	gene_id "MSTRG.87915"; transcript_id "MSTRG.87915.674"; exon_number "22";
chr19	StringTie	exon	11415937	11416148	1000	-	.	gene_id "MSTRG.87915"; transcript_id "MSTRG.87915.674"; exon_number "23";
chr19	StringTie	exon	11416614	11417059	1000	-	.	gene_id "MSTRG.87915"; transcript_id "MSTRG.87915.674"; exon_number "24";
chr19	StringTie	exon	11418671	11418784	1000	-	.	gene_id "MSTRG.87915"; transcript_id "MSTRG.87915.674"; exon_number "25";
chr19	StringTie	exon	11419246	11419534	1000	-	.	gene_id "MSTRG.87915"; transcript_id "MSTRG.87915.674"; exon_number "26";
chr19	StringTie	transcript	11376975	11418618	1000	-	.	gene_id "MSTRG.87915"; transcript_id "MSTRG.87915.675";
chr19	StringTie	exon	11376975	11378595	1000	-	.	gene_id "MSTRG.87915"; transcript_id "MSTRG.87915.675"; exon_number "1";
chr19	StringTie	exon	11378691	11378778	1000	-	.	gene_id "MSTRG.87915"; transcript_id "MSTRG.87915.675"; exon_number "2";
chr19	StringTie	exon	11380884	11380971	1000	-	.	gene_id "MSTRG.87915"; transcript_id "MSTRG.87915.675"; exon_number "3";
chr19	StringTie	exon	11381056	11381209	1000	-	.	gene_id "MSTRG.87915"; transcript_id "MSTRG.87915.675"; exon_number "4";
chr19	StringTie	exon	11381692	11381849	1000	-	.	gene_id "MSTRG.87915"; transcript_id "MSTRG.87915.675"; exon_number "5";
chr19	StringTie	exon	11381930	11382105	1000	-	.	gene_id "MSTRG.87915"; transcript_id "MSTRG.87915.675"; exon_number "6";
chr19	StringTie	exon	11382847	11383000	1000	-	.	gene_id "MSTRG.87915"; transcript_id "MSTRG.87915.675"; exon_number "7";
chr19	StringTie	exon	11383097	11383232	1000	-	.	gene_id "MSTRG.87915"; transcript_id "MSTRG.87915.675"; exon_number "8";
chr19	StringTie	exon	11384093	11384644	1000	-	.	gene_id "MSTRG.87915"; transcript_id "MSTRG.87915.675"; exon_number "9";
chr19	StringTie	exon	11397244	11397358	1000	-	.	gene_id "MSTRG.87915"; transcript_id "MSTRG.87915.675"; exon_number "10";
chr19	StringTie	exon	11397445	11397597	1000	-	.	gene_id "MSTRG.87915"; transcript_id "MSTRG.87915.675"; exon_number "11";
chr19	StringTie	exon	11399855	11399951	1000	-	.	gene_id "MSTRG.87915"; transcript_id "MSTRG.87915.675"; exon_number "12";
chr19	StringTie	exon	11400040	11400108	1000	-	.	gene_id "MSTRG.87915"; transcript_id "MSTRG.87915.675"; exon_number "13";
chr19	StringTie	exon	11400202	11400297	1000	-	.	gene_id "MSTRG.87915"; transcript_id "MSTRG.87915.675"; exon_number "14";
chr19	StringTie	exon	11402011	11402132	1000	-	.	gene_id "MSTRG.87915"; transcript_id "MSTRG.87915.675"; exon_number "15";
chr19	StringTie	exon	11402215	11402247	1000	-	.	gene_id "MSTRG.87915"; transcript_id "MSTRG.87915.675"; exon_number "16";
chr19	StringTie	exon	11402455	11402541	1000	-	.	gene_id "MSTRG.87915"; transcript_id "MSTRG.87915.675"; exon_number "17";
chr19	StringTie	exon	11402650	11402706	1000	-	.	gene_id "MSTRG.87915"; transcript_id "MSTRG.87915.675"; exon_number "18";
chr19	StringTie	exon	11405147	11405231	1000	-	.	gene_id "MSTRG.87915"; transcript_id "MSTRG.87915.675"; exon_number "19";
chr19	StringTie	exon	11405323	11405426	1000	-	.	gene_id "MSTRG.87915"; transcript_id "MSTRG.87915.675"; exon_number "20";
chr19	StringTie	exon	11406419	11406634	1000	-	.	gene_id "MSTRG.87915"; transcript_id "MSTRG.87915.675"; exon_number "21";
chr19	StringTie	exon	11406722	11406864	1000	-	.	gene_id "MSTRG.87915"; transcript_id "MSTRG.87915.675"; exon_number "22";
chr19	StringTie	exon	11415937	11416148	1000	-	.	gene_id "MSTRG.87915"; transcript_id "MSTRG.87915.675"; exon_number "23";
chr19	StringTie	exon	11416614	11416662	1000	-	.	gene_id "MSTRG.87915"; transcript_id "MSTRG.87915.675"; exon_number "24";
chr19	StringTie	exon	11416836	11417059	1000	-	.	gene_id "MSTRG.87915"; transcript_id "MSTRG.87915.675"; exon_number "25";
chr19	StringTie	exon	11418507	11418618	1000	-	.	gene_id "MSTRG.87915"; transcript_id "MSTRG.87915.675"; exon_number "26";
chr19	StringTie	transcript	11376975	11419340	1000	-	.	gene_id "MSTRG.87915"; transcript_id "MSTRG.87915.676";
chr19	StringTie	exon	11376975	11378595	1000	-	.	gene_id "MSTRG.87915"; transcript_id "MSTRG.87915.676"; exon_number "1";
chr19	StringTie	exon	11378691	11378778	1000	-	.	gene_id "MSTRG.87915"; transcript_id "MSTRG.87915.676"; exon_number "2";
chr19	StringTie	exon	11380884	11380971	1000	-	.	gene_id "MSTRG.87915"; transcript_id "MSTRG.87915.676"; exon_number "3";
chr19	StringTie	exon	11381056	11381209	1000	-	.	gene_id "MSTRG.87915"; transcript_id "MSTRG.87915.676"; exon_number "4";
chr19	StringTie	exon	11381692	11381849	1000	-	.	gene_id "MSTRG.87915"; transcript_id "MSTRG.87915.676"; exon_number "5";
chr19	StringTie	exon	11381934	11382105	1000	-	.	gene_id "MSTRG.87915"; transcript_id "MSTRG.87915.676"; exon_number "6";
chr19	StringTie	exon	11383097	11383232	1000	-	.	gene_id "MSTRG.87915"; transcript_id "MSTRG.87915.676"; exon_number "7";
chr19	StringTie	exon	11384093	11384644	1000	-	.	gene_id "MSTRG.87915"; transcript_id "MSTRG.87915.676"; exon_number "8";
chr19	StringTie	exon	11397244	11397358	1000	-	.	gene_id "MSTRG.87915"; transcript_id "MSTRG.87915.676"; exon_number "9";
chr19	StringTie	exon	11397445	11397597	1000	-	.	gene_id "MSTRG.87915"; transcript_id "MSTRG.87915.676"; exon_number "10";
chr19	StringTie	exon	11399855	11399951	1000	-	.	gene_id "MSTRG.87915"; transcript_id "MSTRG.87915.676"; exon_number "11";
chr19	StringTie	exon	11400040	11400108	1000	-	.	gene_id "MSTRG.87915"; transcript_id "MSTRG.87915.676"; exon_number "12";
chr19	StringTie	exon	11400202	11402541	1000	-	.	gene_id "MSTRG.87915"; transcript_id "MSTRG.87915.676"; exon_number "13";
chr19	StringTie	exon	11402650	11402706	1000	-	.	gene_id "MSTRG.87915"; transcript_id "MSTRG.87915.676"; exon_number "14";
chr19	StringTie	exon	11405147	11405231	1000	-	.	gene_id "MSTRG.87915"; transcript_id "MSTRG.87915.676"; exon_number "15";
chr19	StringTie	exon	11405323	11405426	1000	-	.	gene_id "MSTRG.87915"; transcript_id "MSTRG.87915.676"; exon_number "16";
chr19	StringTie	exon	11406419	11406634	1000	-	.	gene_id "MSTRG.87915"; transcript_id "MSTRG.87915.676"; exon_number "17";
chr19	StringTie	exon	11406722	11406864	1000	-	.	gene_id "MSTRG.87915"; transcript_id "MSTRG.87915.676"; exon_number "18";
chr19	StringTie	exon	11415947	11416148	1000	-	.	gene_id "MSTRG.87915"; transcript_id "MSTRG.87915.676"; exon_number "19";
chr19	StringTie	exon	11416614	11417059	1000	-	.	gene_id "MSTRG.87915"; transcript_id "MSTRG.87915.676"; exon_number "20";
chr19	StringTie	exon	11418671	11419340	1000	-	.	gene_id "MSTRG.87915"; transcript_id "MSTRG.87915.676"; exon_number "21";
chr19	StringTie	transcript	11376975	11383578	1000	-	.	gene_id "MSTRG.87915"; transcript_id "MSTRG.87915.677";
chr19	StringTie	exon	11376975	11378595	1000	-	.	gene_id "MSTRG.87915"; transcript_id "MSTRG.87915.677"; exon_number "1";
chr19	StringTie	exon	11378691	11378778	1000	-	.	gene_id "MSTRG.87915"; transcript_id "MSTRG.87915.677"; exon_number "2";
chr19	StringTie	exon	11380884	11380971	1000	-	.	gene_id "MSTRG.87915"; transcript_id "MSTRG.87915.677"; exon_number "3";
chr19	StringTie	exon	11381056	11381209	1000	-	.	gene_id "MSTRG.87915"; transcript_id "MSTRG.87915.677"; exon_number "4";
chr19	StringTie	exon	11381692	11381849	1000	-	.	gene_id "MSTRG.87915"; transcript_id "MSTRG.87915.677"; exon_number "5";
chr19	StringTie	exon	11381934	11382105	1000	-	.	gene_id "MSTRG.87915"; transcript_id "MSTRG.87915.677"; exon_number "6";
chr19	StringTie	exon	11382847	11383000	1000	-	.	gene_id "MSTRG.87915"; transcript_id "MSTRG.87915.677"; exon_number "7";
chr19	StringTie	exon	11383097	11383232	1000	-	.	gene_id "MSTRG.87915"; transcript_id "MSTRG.87915.677"; exon_number "8";
chr19	StringTie	exon	11383431	11383578	1000	-	.	gene_id "MSTRG.87915"; transcript_id "MSTRG.87915.677"; exon_number "9";
chr19	StringTie	transcript	11376975	11417115	1000	-	.	gene_id "MSTRG.87915"; transcript_id "MSTRG.87915.678";
chr19	StringTie	exon	11376975	11378595	1000	-	.	gene_id "MSTRG.87915"; transcript_id "MSTRG.87915.678"; exon_number "1";
chr19	StringTie	exon	11378691	11378778	1000	-	.	gene_id "MSTRG.87915"; transcript_id "MSTRG.87915.678"; exon_number "2";
chr19	StringTie	exon	11380884	11381209	1000	-	.	gene_id "MSTRG.87915"; transcript_id "MSTRG.87915.678"; exon_number "3";
chr19	StringTie	exon	11381692	11381849	1000	-	.	gene_id "MSTRG.87915"; transcript_id "MSTRG.87915.678"; exon_number "4";
chr19	StringTie	exon	11381930	11382105	1000	-	.	gene_id "MSTRG.87915"; transcript_id "MSTRG.87915.678"; exon_number "5";
chr19	StringTie	exon	11382847	11384644	1000	-	.	gene_id "MSTRG.87915"; transcript_id "MSTRG.87915.678"; exon_number "6";
chr19	StringTie	exon	11397244	11397358	1000	-	.	gene_id "MSTRG.87915"; transcript_id "MSTRG.87915.678"; exon_number "7";
chr19	StringTie	exon	11397445	11397597	1000	-	.	gene_id "MSTRG.87915"; transcript_id "MSTRG.87915.678"; exon_number "8";
chr19	StringTie	exon	11399855	11399951	1000	-	.	gene_id "MSTRG.87915"; transcript_id "MSTRG.87915.678"; exon_number "9";
chr19	StringTie	exon	11400040	11400108	1000	-	.	gene_id "MSTRG.87915"; transcript_id "MSTRG.87915.678"; exon_number "10";
chr19	StringTie	exon	11400202	11400297	1000	-	.	gene_id "MSTRG.87915"; transcript_id "MSTRG.87915.678"; exon_number "11";
chr19	StringTie	exon	11402011	11402247	1000	-	.	gene_id "MSTRG.87915"; transcript_id "MSTRG.87915.678"; exon_number "12";
chr19	StringTie	exon	11402455	11402541	1000	-	.	gene_id "MSTRG.87915"; transcript_id "MSTRG.87915.678"; exon_number "13";
chr19	StringTie	exon	11402650	11402706	1000	-	.	gene_id "MSTRG.87915"; transcript_id "MSTRG.87915.678"; exon_number "14";
chr19	StringTie	exon	11405147	11405231	1000	-	.	gene_id "MSTRG.87915"; transcript_id "MSTRG.87915.678"; exon_number "15";
chr19	StringTie	exon	11405323	11405426	1000	-	.	gene_id "MSTRG.87915"; transcript_id "MSTRG.87915.678"; exon_number "16";
chr19	StringTie	exon	11406419	11406634	1000	-	.	gene_id "MSTRG.87915"; transcript_id "MSTRG.87915.678"; exon_number "17";
chr19	StringTie	exon	11406722	11406864	1000	-	.	gene_id "MSTRG.87915"; transcript_id "MSTRG.87915.678"; exon_number "18";
chr19	StringTie	exon	11411253	11411444	1000	-	.	gene_id "MSTRG.87915"; transcript_id "MSTRG.87915.678"; exon_number "19";
chr19	StringTie	exon	11415937	11416667	1000	-	.	gene_id "MSTRG.87915"; transcript_id "MSTRG.87915.678"; exon_number "20";
chr19	StringTie	exon	11416763	11417115	1000	-	.	gene_id "MSTRG.87915"; transcript_id "MSTRG.87915.678"; exon_number "21";
chr19	StringTie	transcript	11376975	11418144	1000	-	.	gene_id "MSTRG.87915"; transcript_id "MSTRG.87915.679";
chr19	StringTie	exon	11376975	11378595	1000	-	.	gene_id "MSTRG.87915"; transcript_id "MSTRG.87915.679"; exon_number "1";
chr19	StringTie	exon	11378691	11378778	1000	-	.	gene_id "MSTRG.87915"; transcript_id "MSTRG.87915.679"; exon_number "2";
chr19	StringTie	exon	11380884	11380971	1000	-	.	gene_id "MSTRG.87915"; transcript_id "MSTRG.87915.679"; exon_number "3";
chr19	StringTie	exon	11381056	11381313	1000	-	.	gene_id "MSTRG.87915"; transcript_id "MSTRG.87915.679"; exon_number "4";
chr19	StringTie	exon	11381692	11381849	1000	-	.	gene_id "MSTRG.87915"; transcript_id "MSTRG.87915.679"; exon_number "5";
chr19	StringTie	exon	11381934	11382105	1000	-	.	gene_id "MSTRG.87915"; transcript_id "MSTRG.87915.679"; exon_number "6";
chr19	StringTie	exon	11382847	11383000	1000	-	.	gene_id "MSTRG.87915"; transcript_id "MSTRG.87915.679"; exon_number "7";
chr19	StringTie	exon	11383097	11384644	1000	-	.	gene_id "MSTRG.87915"; transcript_id "MSTRG.87915.679"; exon_number "8";
chr19	StringTie	exon	11397244	11397358	1000	-	.	gene_id "MSTRG.87915"; transcript_id "MSTRG.87915.679"; exon_number "9";
chr19	StringTie	exon	11397445	11397597	1000	-	.	gene_id "MSTRG.87915"; transcript_id "MSTRG.87915.679"; exon_number "10";
chr19	StringTie	exon	11399855	11399951	1000	-	.	gene_id "MSTRG.87915"; transcript_id "MSTRG.87915.679"; exon_number "11";
chr19	StringTie	exon	11400202	11400297	1000	-	.	gene_id "MSTRG.87915"; transcript_id "MSTRG.87915.679"; exon_number "12";
chr19	StringTie	exon	11402011	11402132	1000	-	.	gene_id "MSTRG.87915"; transcript_id "MSTRG.87915.679"; exon_number "13";
chr19	StringTie	exon	11402215	11402541	1000	-	.	gene_id "MSTRG.87915"; transcript_id "MSTRG.87915.679"; exon_number "14";
chr19	StringTie	exon	11402650	11402706	1000	-	.	gene_id "MSTRG.87915"; transcript_id "MSTRG.87915.679"; exon_number "15";
chr19	StringTie	exon	11405147	11405231	1000	-	.	gene_id "MSTRG.87915"; transcript_id "MSTRG.87915.679"; exon_number "16";
chr19	StringTie	exon	11405323	11405426	1000	-	.	gene_id "MSTRG.87915"; transcript_id "MSTRG.87915.679"; exon_number "17";
chr19	StringTie	exon	11406419	11406634	1000	-	.	gene_id "MSTRG.87915"; transcript_id "MSTRG.87915.679"; exon_number "18";
chr19	StringTie	exon	11406722	11406864	1000	-	.	gene_id "MSTRG.87915"; transcript_id "MSTRG.87915.679"; exon_number "19";
chr19	StringTie	exon	11411253	11411430	1000	-	.	gene_id "MSTRG.87915"; transcript_id "MSTRG.87915.679"; exon_number "20";
chr19	StringTie	exon	11415937	11416148	1000	-	.	gene_id "MSTRG.87915"; transcript_id "MSTRG.87915.679"; exon_number "21";
chr19	StringTie	exon	11416614	11418144	1000	-	.	gene_id "MSTRG.87915"; transcript_id "MSTRG.87915.679"; exon_number "22";
chr19	StringTie	transcript	11322018	11325286	1000	-	.	gene_id "MSTRG.87915"; transcript_id "MSTRG.87915.68";
chr19	StringTie	exon	11322018	11323790	1000	-	.	gene_id "MSTRG.87915"; transcript_id "MSTRG.87915.68"; exon_number "1";
chr19	StringTie	exon	11324393	11325286	1000	-	.	gene_id "MSTRG.87915"; transcript_id "MSTRG.87915.68"; exon_number "2";
chr19	StringTie	transcript	11376975	11418176	1000	-	.	gene_id "MSTRG.87915"; transcript_id "MSTRG.87915.680";
chr19	StringTie	exon	11376975	11378595	1000	-	.	gene_id "MSTRG.87915"; transcript_id "MSTRG.87915.680"; exon_number "1";
chr19	StringTie	exon	11378691	11378778	1000	-	.	gene_id "MSTRG.87915"; transcript_id "MSTRG.87915.680"; exon_number "2";
chr19	StringTie	exon	11380884	11380971	1000	-	.	gene_id "MSTRG.87915"; transcript_id "MSTRG.87915.680"; exon_number "3";
chr19	StringTie	exon	11381056	11381209	1000	-	.	gene_id "MSTRG.87915"; transcript_id "MSTRG.87915.680"; exon_number "4";
chr19	StringTie	exon	11381692	11381849	1000	-	.	gene_id "MSTRG.87915"; transcript_id "MSTRG.87915.680"; exon_number "5";
chr19	StringTie	exon	11381930	11382105	1000	-	.	gene_id "MSTRG.87915"; transcript_id "MSTRG.87915.680"; exon_number "6";
chr19	StringTie	exon	11382847	11383000	1000	-	.	gene_id "MSTRG.87915"; transcript_id "MSTRG.87915.680"; exon_number "7";
chr19	StringTie	exon	11383097	11384644	1000	-	.	gene_id "MSTRG.87915"; transcript_id "MSTRG.87915.680"; exon_number "8";
chr19	StringTie	exon	11397244	11397358	1000	-	.	gene_id "MSTRG.87915"; transcript_id "MSTRG.87915.680"; exon_number "9";
chr19	StringTie	exon	11397445	11397597	1000	-	.	gene_id "MSTRG.87915"; transcript_id "MSTRG.87915.680"; exon_number "10";
chr19	StringTie	exon	11399855	11400108	1000	-	.	gene_id "MSTRG.87915"; transcript_id "MSTRG.87915.680"; exon_number "11";
chr19	StringTie	exon	11400202	11400297	1000	-	.	gene_id "MSTRG.87915"; transcript_id "MSTRG.87915.680"; exon_number "12";
chr19	StringTie	exon	11402011	11402132	1000	-	.	gene_id "MSTRG.87915"; transcript_id "MSTRG.87915.680"; exon_number "13";
chr19	StringTie	exon	11402215	11402247	1000	-	.	gene_id "MSTRG.87915"; transcript_id "MSTRG.87915.680"; exon_number "14";
chr19	StringTie	exon	11402455	11402541	1000	-	.	gene_id "MSTRG.87915"; transcript_id "MSTRG.87915.680"; exon_number "15";
chr19	StringTie	exon	11402650	11402706	1000	-	.	gene_id "MSTRG.87915"; transcript_id "MSTRG.87915.680"; exon_number "16";
chr19	StringTie	exon	11405147	11405231	1000	-	.	gene_id "MSTRG.87915"; transcript_id "MSTRG.87915.680"; exon_number "17";
chr19	StringTie	exon	11405323	11405426	1000	-	.	gene_id "MSTRG.87915"; transcript_id "MSTRG.87915.680"; exon_number "18";
chr19	StringTie	exon	11406419	11406634	1000	-	.	gene_id "MSTRG.87915"; transcript_id "MSTRG.87915.680"; exon_number "19";
chr19	StringTie	exon	11406722	11406864	1000	-	.	gene_id "MSTRG.87915"; transcript_id "MSTRG.87915.680"; exon_number "20";
chr19	StringTie	exon	11411253	11411444	1000	-	.	gene_id "MSTRG.87915"; transcript_id "MSTRG.87915.680"; exon_number "21";
chr19	StringTie	exon	11415947	11418176	1000	-	.	gene_id "MSTRG.87915"; transcript_id "MSTRG.87915.680"; exon_number "22";
chr19	StringTie	transcript	11376975	11419354	1000	-	.	gene_id "MSTRG.87915"; transcript_id "MSTRG.87915.681";
chr19	StringTie	exon	11376975	11378595	1000	-	.	gene_id "MSTRG.87915"; transcript_id "MSTRG.87915.681"; exon_number "1";
chr19	StringTie	exon	11378691	11378778	1000	-	.	gene_id "MSTRG.87915"; transcript_id "MSTRG.87915.681"; exon_number "2";
chr19	StringTie	exon	11380884	11380971	1000	-	.	gene_id "MSTRG.87915"; transcript_id "MSTRG.87915.681"; exon_number "3";
chr19	StringTie	exon	11381056	11381313	1000	-	.	gene_id "MSTRG.87915"; transcript_id "MSTRG.87915.681"; exon_number "4";
chr19	StringTie	exon	11381692	11381849	1000	-	.	gene_id "MSTRG.87915"; transcript_id "MSTRG.87915.681"; exon_number "5";
chr19	StringTie	exon	11381934	11382105	1000	-	.	gene_id "MSTRG.87915"; transcript_id "MSTRG.87915.681"; exon_number "6";
chr19	StringTie	exon	11382847	11384644	1000	-	.	gene_id "MSTRG.87915"; transcript_id "MSTRG.87915.681"; exon_number "7";
chr19	StringTie	exon	11397244	11397358	1000	-	.	gene_id "MSTRG.87915"; transcript_id "MSTRG.87915.681"; exon_number "8";
chr19	StringTie	exon	11397445	11397597	1000	-	.	gene_id "MSTRG.87915"; transcript_id "MSTRG.87915.681"; exon_number "9";
chr19	StringTie	exon	11399855	11399951	1000	-	.	gene_id "MSTRG.87915"; transcript_id "MSTRG.87915.681"; exon_number "10";
chr19	StringTie	exon	11400040	11400104	1000	-	.	gene_id "MSTRG.87915"; transcript_id "MSTRG.87915.681"; exon_number "11";
chr19	StringTie	exon	11400202	11400297	1000	-	.	gene_id "MSTRG.87915"; transcript_id "MSTRG.87915.681"; exon_number "12";
chr19	StringTie	exon	11402011	11402132	1000	-	.	gene_id "MSTRG.87915"; transcript_id "MSTRG.87915.681"; exon_number "13";
chr19	StringTie	exon	11402215	11402541	1000	-	.	gene_id "MSTRG.87915"; transcript_id "MSTRG.87915.681"; exon_number "14";
chr19	StringTie	exon	11402650	11402706	1000	-	.	gene_id "MSTRG.87915"; transcript_id "MSTRG.87915.681"; exon_number "15";
chr19	StringTie	exon	11405147	11405231	1000	-	.	gene_id "MSTRG.87915"; transcript_id "MSTRG.87915.681"; exon_number "16";
chr19	StringTie	exon	11405323	11405426	1000	-	.	gene_id "MSTRG.87915"; transcript_id "MSTRG.87915.681"; exon_number "17";
chr19	StringTie	exon	11406419	11406634	1000	-	.	gene_id "MSTRG.87915"; transcript_id "MSTRG.87915.681"; exon_number "18";
chr19	StringTie	exon	11406722	11406864	1000	-	.	gene_id "MSTRG.87915"; transcript_id "MSTRG.87915.681"; exon_number "19";
chr19	StringTie	exon	11415937	11416148	1000	-	.	gene_id "MSTRG.87915"; transcript_id "MSTRG.87915.681"; exon_number "20";
chr19	StringTie	exon	11416614	11417059	1000	-	.	gene_id "MSTRG.87915"; transcript_id "MSTRG.87915.681"; exon_number "21";
chr19	StringTie	exon	11418671	11419354	1000	-	.	gene_id "MSTRG.87915"; transcript_id "MSTRG.87915.681"; exon_number "22";
chr19	StringTie	transcript	11376975	11418572	1000	-	.	gene_id "MSTRG.87915"; transcript_id "MSTRG.87915.682";
chr19	StringTie	exon	11376975	11378595	1000	-	.	gene_id "MSTRG.87915"; transcript_id "MSTRG.87915.682"; exon_number "1";
chr19	StringTie	exon	11378691	11378778	1000	-	.	gene_id "MSTRG.87915"; transcript_id "MSTRG.87915.682"; exon_number "2";
chr19	StringTie	exon	11380884	11380971	1000	-	.	gene_id "MSTRG.87915"; transcript_id "MSTRG.87915.682"; exon_number "3";
chr19	StringTie	exon	11381056	11381209	1000	-	.	gene_id "MSTRG.87915"; transcript_id "MSTRG.87915.682"; exon_number "4";
chr19	StringTie	exon	11381692	11381849	1000	-	.	gene_id "MSTRG.87915"; transcript_id "MSTRG.87915.682"; exon_number "5";
chr19	StringTie	exon	11381930	11382105	1000	-	.	gene_id "MSTRG.87915"; transcript_id "MSTRG.87915.682"; exon_number "6";
chr19	StringTie	exon	11382847	11383000	1000	-	.	gene_id "MSTRG.87915"; transcript_id "MSTRG.87915.682"; exon_number "7";
chr19	StringTie	exon	11383097	11384644	1000	-	.	gene_id "MSTRG.87915"; transcript_id "MSTRG.87915.682"; exon_number "8";
chr19	StringTie	exon	11397244	11397358	1000	-	.	gene_id "MSTRG.87915"; transcript_id "MSTRG.87915.682"; exon_number "9";
chr19	StringTie	exon	11397445	11397597	1000	-	.	gene_id "MSTRG.87915"; transcript_id "MSTRG.87915.682"; exon_number "10";
chr19	StringTie	exon	11399855	11399951	1000	-	.	gene_id "MSTRG.87915"; transcript_id "MSTRG.87915.682"; exon_number "11";
chr19	StringTie	exon	11400040	11400108	1000	-	.	gene_id "MSTRG.87915"; transcript_id "MSTRG.87915.682"; exon_number "12";
chr19	StringTie	exon	11400206	11400297	1000	-	.	gene_id "MSTRG.87915"; transcript_id "MSTRG.87915.682"; exon_number "13";
chr19	StringTie	exon	11402011	11402132	1000	-	.	gene_id "MSTRG.87915"; transcript_id "MSTRG.87915.682"; exon_number "14";
chr19	StringTie	exon	11402215	11402541	1000	-	.	gene_id "MSTRG.87915"; transcript_id "MSTRG.87915.682"; exon_number "15";
chr19	StringTie	exon	11402650	11402706	1000	-	.	gene_id "MSTRG.87915"; transcript_id "MSTRG.87915.682"; exon_number "16";
chr19	StringTie	exon	11405147	11405231	1000	-	.	gene_id "MSTRG.87915"; transcript_id "MSTRG.87915.682"; exon_number "17";
chr19	StringTie	exon	11405323	11405426	1000	-	.	gene_id "MSTRG.87915"; transcript_id "MSTRG.87915.682"; exon_number "18";
chr19	StringTie	exon	11406419	11406634	1000	-	.	gene_id "MSTRG.87915"; transcript_id "MSTRG.87915.682"; exon_number "19";
chr19	StringTie	exon	11406722	11406864	1000	-	.	gene_id "MSTRG.87915"; transcript_id "MSTRG.87915.682"; exon_number "20";
chr19	StringTie	exon	11415947	11416148	1000	-	.	gene_id "MSTRG.87915"; transcript_id "MSTRG.87915.682"; exon_number "21";
chr19	StringTie	exon	11416614	11417059	1000	-	.	gene_id "MSTRG.87915"; transcript_id "MSTRG.87915.682"; exon_number "22";
chr19	StringTie	exon	11418507	11418572	1000	-	.	gene_id "MSTRG.87915"; transcript_id "MSTRG.87915.682"; exon_number "23";
chr19	StringTie	transcript	11376975	11419351	1000	-	.	gene_id "MSTRG.87915"; transcript_id "MSTRG.87915.683";
chr19	StringTie	exon	11376975	11378595	1000	-	.	gene_id "MSTRG.87915"; transcript_id "MSTRG.87915.683"; exon_number "1";
chr19	StringTie	exon	11378691	11378778	1000	-	.	gene_id "MSTRG.87915"; transcript_id "MSTRG.87915.683"; exon_number "2";
chr19	StringTie	exon	11380884	11380971	1000	-	.	gene_id "MSTRG.87915"; transcript_id "MSTRG.87915.683"; exon_number "3";
chr19	StringTie	exon	11381056	11381209	1000	-	.	gene_id "MSTRG.87915"; transcript_id "MSTRG.87915.683"; exon_number "4";
chr19	StringTie	exon	11381692	11381849	1000	-	.	gene_id "MSTRG.87915"; transcript_id "MSTRG.87915.683"; exon_number "5";
chr19	StringTie	exon	11381930	11382105	1000	-	.	gene_id "MSTRG.87915"; transcript_id "MSTRG.87915.683"; exon_number "6";
chr19	StringTie	exon	11382847	11383000	1000	-	.	gene_id "MSTRG.87915"; transcript_id "MSTRG.87915.683"; exon_number "7";
chr19	StringTie	exon	11383097	11384644	1000	-	.	gene_id "MSTRG.87915"; transcript_id "MSTRG.87915.683"; exon_number "8";
chr19	StringTie	exon	11397244	11397358	1000	-	.	gene_id "MSTRG.87915"; transcript_id "MSTRG.87915.683"; exon_number "9";
chr19	StringTie	exon	11397445	11397597	1000	-	.	gene_id "MSTRG.87915"; transcript_id "MSTRG.87915.683"; exon_number "10";
chr19	StringTie	exon	11399855	11399951	1000	-	.	gene_id "MSTRG.87915"; transcript_id "MSTRG.87915.683"; exon_number "11";
chr19	StringTie	exon	11400040	11400108	1000	-	.	gene_id "MSTRG.87915"; transcript_id "MSTRG.87915.683"; exon_number "12";
chr19	StringTie	exon	11400202	11400297	1000	-	.	gene_id "MSTRG.87915"; transcript_id "MSTRG.87915.683"; exon_number "13";
chr19	StringTie	exon	11402011	11402132	1000	-	.	gene_id "MSTRG.87915"; transcript_id "MSTRG.87915.683"; exon_number "14";
chr19	StringTie	exon	11402215	11402541	1000	-	.	gene_id "MSTRG.87915"; transcript_id "MSTRG.87915.683"; exon_number "15";
chr19	StringTie	exon	11402650	11402706	1000	-	.	gene_id "MSTRG.87915"; transcript_id "MSTRG.87915.683"; exon_number "16";
chr19	StringTie	exon	11405147	11405231	1000	-	.	gene_id "MSTRG.87915"; transcript_id "MSTRG.87915.683"; exon_number "17";
chr19	StringTie	exon	11405323	11405426	1000	-	.	gene_id "MSTRG.87915"; transcript_id "MSTRG.87915.683"; exon_number "18";
chr19	StringTie	exon	11406419	11406634	1000	-	.	gene_id "MSTRG.87915"; transcript_id "MSTRG.87915.683"; exon_number "19";
chr19	StringTie	exon	11406722	11406831	1000	-	.	gene_id "MSTRG.87915"; transcript_id "MSTRG.87915.683"; exon_number "20";
chr19	StringTie	exon	11415937	11416148	1000	-	.	gene_id "MSTRG.87915"; transcript_id "MSTRG.87915.683"; exon_number "21";
chr19	StringTie	exon	11416614	11417059	1000	-	.	gene_id "MSTRG.87915"; transcript_id "MSTRG.87915.683"; exon_number "22";
chr19	StringTie	exon	11418507	11419351	1000	-	.	gene_id "MSTRG.87915"; transcript_id "MSTRG.87915.683"; exon_number "23";
chr19	StringTie	transcript	11376975	11418568	1000	-	.	gene_id "MSTRG.87915"; transcript_id "MSTRG.87915.684";
chr19	StringTie	exon	11376975	11378595	1000	-	.	gene_id "MSTRG.87915"; transcript_id "MSTRG.87915.684"; exon_number "1";
chr19	StringTie	exon	11378691	11378778	1000	-	.	gene_id "MSTRG.87915"; transcript_id "MSTRG.87915.684"; exon_number "2";
chr19	StringTie	exon	11380884	11380971	1000	-	.	gene_id "MSTRG.87915"; transcript_id "MSTRG.87915.684"; exon_number "3";
chr19	StringTie	exon	11381056	11381209	1000	-	.	gene_id "MSTRG.87915"; transcript_id "MSTRG.87915.684"; exon_number "4";
chr19	StringTie	exon	11381692	11381849	1000	-	.	gene_id "MSTRG.87915"; transcript_id "MSTRG.87915.684"; exon_number "5";
chr19	StringTie	exon	11381930	11382105	1000	-	.	gene_id "MSTRG.87915"; transcript_id "MSTRG.87915.684"; exon_number "6";
chr19	StringTie	exon	11382847	11383000	1000	-	.	gene_id "MSTRG.87915"; transcript_id "MSTRG.87915.684"; exon_number "7";
chr19	StringTie	exon	11383097	11384644	1000	-	.	gene_id "MSTRG.87915"; transcript_id "MSTRG.87915.684"; exon_number "8";
chr19	StringTie	exon	11397244	11397358	1000	-	.	gene_id "MSTRG.87915"; transcript_id "MSTRG.87915.684"; exon_number "9";
chr19	StringTie	exon	11397445	11397597	1000	-	.	gene_id "MSTRG.87915"; transcript_id "MSTRG.87915.684"; exon_number "10";
chr19	StringTie	exon	11399855	11399951	1000	-	.	gene_id "MSTRG.87915"; transcript_id "MSTRG.87915.684"; exon_number "11";
chr19	StringTie	exon	11400040	11400108	1000	-	.	gene_id "MSTRG.87915"; transcript_id "MSTRG.87915.684"; exon_number "12";
chr19	StringTie	exon	11400202	11400297	1000	-	.	gene_id "MSTRG.87915"; transcript_id "MSTRG.87915.684"; exon_number "13";
chr19	StringTie	exon	11402011	11402541	1000	-	.	gene_id "MSTRG.87915"; transcript_id "MSTRG.87915.684"; exon_number "14";
chr19	StringTie	exon	11402650	11402706	1000	-	.	gene_id "MSTRG.87915"; transcript_id "MSTRG.87915.684"; exon_number "15";
chr19	StringTie	exon	11405147	11405231	1000	-	.	gene_id "MSTRG.87915"; transcript_id "MSTRG.87915.684"; exon_number "16";
chr19	StringTie	exon	11405323	11405426	1000	-	.	gene_id "MSTRG.87915"; transcript_id "MSTRG.87915.684"; exon_number "17";
chr19	StringTie	exon	11406419	11406634	1000	-	.	gene_id "MSTRG.87915"; transcript_id "MSTRG.87915.684"; exon_number "18";
chr19	StringTie	exon	11406722	11406864	1000	-	.	gene_id "MSTRG.87915"; transcript_id "MSTRG.87915.684"; exon_number "19";
chr19	StringTie	exon	11411253	11411444	1000	-	.	gene_id "MSTRG.87915"; transcript_id "MSTRG.87915.684"; exon_number "20";
chr19	StringTie	exon	11415937	11416148	1000	-	.	gene_id "MSTRG.87915"; transcript_id "MSTRG.87915.684"; exon_number "21";
chr19	StringTie	exon	11416614	11417059	1000	-	.	gene_id "MSTRG.87915"; transcript_id "MSTRG.87915.684"; exon_number "22";
chr19	StringTie	exon	11418507	11418568	1000	-	.	gene_id "MSTRG.87915"; transcript_id "MSTRG.87915.684"; exon_number "23";
chr19	StringTie	transcript	11376975	11418611	1000	-	.	gene_id "MSTRG.87915"; transcript_id "MSTRG.87915.685";
chr19	StringTie	exon	11376975	11378595	1000	-	.	gene_id "MSTRG.87915"; transcript_id "MSTRG.87915.685"; exon_number "1";
chr19	StringTie	exon	11378691	11378778	1000	-	.	gene_id "MSTRG.87915"; transcript_id "MSTRG.87915.685"; exon_number "2";
chr19	StringTie	exon	11380884	11380971	1000	-	.	gene_id "MSTRG.87915"; transcript_id "MSTRG.87915.685"; exon_number "3";
chr19	StringTie	exon	11381056	11381209	1000	-	.	gene_id "MSTRG.87915"; transcript_id "MSTRG.87915.685"; exon_number "4";
chr19	StringTie	exon	11381692	11381849	1000	-	.	gene_id "MSTRG.87915"; transcript_id "MSTRG.87915.685"; exon_number "5";
chr19	StringTie	exon	11381930	11382105	1000	-	.	gene_id "MSTRG.87915"; transcript_id "MSTRG.87915.685"; exon_number "6";
chr19	StringTie	exon	11382847	11383025	1000	-	.	gene_id "MSTRG.87915"; transcript_id "MSTRG.87915.685"; exon_number "7";
chr19	StringTie	exon	11383097	11384644	1000	-	.	gene_id "MSTRG.87915"; transcript_id "MSTRG.87915.685"; exon_number "8";
chr19	StringTie	exon	11397244	11397350	1000	-	.	gene_id "MSTRG.87915"; transcript_id "MSTRG.87915.685"; exon_number "9";
chr19	StringTie	exon	11397445	11397597	1000	-	.	gene_id "MSTRG.87915"; transcript_id "MSTRG.87915.685"; exon_number "10";
chr19	StringTie	exon	11399855	11399951	1000	-	.	gene_id "MSTRG.87915"; transcript_id "MSTRG.87915.685"; exon_number "11";
chr19	StringTie	exon	11400040	11400108	1000	-	.	gene_id "MSTRG.87915"; transcript_id "MSTRG.87915.685"; exon_number "12";
chr19	StringTie	exon	11400206	11400297	1000	-	.	gene_id "MSTRG.87915"; transcript_id "MSTRG.87915.685"; exon_number "13";
chr19	StringTie	exon	11402011	11402247	1000	-	.	gene_id "MSTRG.87915"; transcript_id "MSTRG.87915.685"; exon_number "14";
chr19	StringTie	exon	11402455	11402541	1000	-	.	gene_id "MSTRG.87915"; transcript_id "MSTRG.87915.685"; exon_number "15";
chr19	StringTie	exon	11402650	11402706	1000	-	.	gene_id "MSTRG.87915"; transcript_id "MSTRG.87915.685"; exon_number "16";
chr19	StringTie	exon	11405147	11405231	1000	-	.	gene_id "MSTRG.87915"; transcript_id "MSTRG.87915.685"; exon_number "17";
chr19	StringTie	exon	11405323	11405426	1000	-	.	gene_id "MSTRG.87915"; transcript_id "MSTRG.87915.685"; exon_number "18";
chr19	StringTie	exon	11406419	11406634	1000	-	.	gene_id "MSTRG.87915"; transcript_id "MSTRG.87915.685"; exon_number "19";
chr19	StringTie	exon	11406722	11406864	1000	-	.	gene_id "MSTRG.87915"; transcript_id "MSTRG.87915.685"; exon_number "20";
chr19	StringTie	exon	11415937	11416148	1000	-	.	gene_id "MSTRG.87915"; transcript_id "MSTRG.87915.685"; exon_number "21";
chr19	StringTie	exon	11416614	11417059	1000	-	.	gene_id "MSTRG.87915"; transcript_id "MSTRG.87915.685"; exon_number "22";
chr19	StringTie	exon	11418533	11418611	1000	-	.	gene_id "MSTRG.87915"; transcript_id "MSTRG.87915.685"; exon_number "23";
chr19	StringTie	transcript	11376975	11418587	1000	-	.	gene_id "MSTRG.87915"; transcript_id "MSTRG.87915.686";
chr19	StringTie	exon	11376975	11378595	1000	-	.	gene_id "MSTRG.87915"; transcript_id "MSTRG.87915.686"; exon_number "1";
chr19	StringTie	exon	11378691	11378778	1000	-	.	gene_id "MSTRG.87915"; transcript_id "MSTRG.87915.686"; exon_number "2";
chr19	StringTie	exon	11380884	11380971	1000	-	.	gene_id "MSTRG.87915"; transcript_id "MSTRG.87915.686"; exon_number "3";
chr19	StringTie	exon	11381056	11381209	1000	-	.	gene_id "MSTRG.87915"; transcript_id "MSTRG.87915.686"; exon_number "4";
chr19	StringTie	exon	11381692	11381849	1000	-	.	gene_id "MSTRG.87915"; transcript_id "MSTRG.87915.686"; exon_number "5";
chr19	StringTie	exon	11381930	11382105	1000	-	.	gene_id "MSTRG.87915"; transcript_id "MSTRG.87915.686"; exon_number "6";
chr19	StringTie	exon	11382847	11383000	1000	-	.	gene_id "MSTRG.87915"; transcript_id "MSTRG.87915.686"; exon_number "7";
chr19	StringTie	exon	11383097	11383232	1000	-	.	gene_id "MSTRG.87915"; transcript_id "MSTRG.87915.686"; exon_number "8";
chr19	StringTie	exon	11384093	11384644	1000	-	.	gene_id "MSTRG.87915"; transcript_id "MSTRG.87915.686"; exon_number "9";
chr19	StringTie	exon	11397244	11397358	1000	-	.	gene_id "MSTRG.87915"; transcript_id "MSTRG.87915.686"; exon_number "10";
chr19	StringTie	exon	11397445	11397597	1000	-	.	gene_id "MSTRG.87915"; transcript_id "MSTRG.87915.686"; exon_number "11";
chr19	StringTie	exon	11399855	11399951	1000	-	.	gene_id "MSTRG.87915"; transcript_id "MSTRG.87915.686"; exon_number "12";
chr19	StringTie	exon	11400040	11400108	1000	-	.	gene_id "MSTRG.87915"; transcript_id "MSTRG.87915.686"; exon_number "13";
chr19	StringTie	exon	11400206	11400297	1000	-	.	gene_id "MSTRG.87915"; transcript_id "MSTRG.87915.686"; exon_number "14";
chr19	StringTie	exon	11402011	11402541	1000	-	.	gene_id "MSTRG.87915"; transcript_id "MSTRG.87915.686"; exon_number "15";
chr19	StringTie	exon	11402650	11402703	1000	-	.	gene_id "MSTRG.87915"; transcript_id "MSTRG.87915.686"; exon_number "16";
chr19	StringTie	exon	11405147	11405231	1000	-	.	gene_id "MSTRG.87915"; transcript_id "MSTRG.87915.686"; exon_number "17";
chr19	StringTie	exon	11405323	11405426	1000	-	.	gene_id "MSTRG.87915"; transcript_id "MSTRG.87915.686"; exon_number "18";
chr19	StringTie	exon	11406419	11406631	1000	-	.	gene_id "MSTRG.87915"; transcript_id "MSTRG.87915.686"; exon_number "19";
chr19	StringTie	exon	11406722	11406864	1000	-	.	gene_id "MSTRG.87915"; transcript_id "MSTRG.87915.686"; exon_number "20";
chr19	StringTie	exon	11415937	11416148	1000	-	.	gene_id "MSTRG.87915"; transcript_id "MSTRG.87915.686"; exon_number "21";
chr19	StringTie	exon	11416614	11417059	1000	-	.	gene_id "MSTRG.87915"; transcript_id "MSTRG.87915.686"; exon_number "22";
chr19	StringTie	exon	11418507	11418587	1000	-	.	gene_id "MSTRG.87915"; transcript_id "MSTRG.87915.686"; exon_number "23";
chr19	StringTie	transcript	11376975	11419340	1000	-	.	gene_id "MSTRG.87915"; transcript_id "MSTRG.87915.687";
chr19	StringTie	exon	11376975	11378595	1000	-	.	gene_id "MSTRG.87915"; transcript_id "MSTRG.87915.687"; exon_number "1";
chr19	StringTie	exon	11378691	11378778	1000	-	.	gene_id "MSTRG.87915"; transcript_id "MSTRG.87915.687"; exon_number "2";
chr19	StringTie	exon	11380884	11380971	1000	-	.	gene_id "MSTRG.87915"; transcript_id "MSTRG.87915.687"; exon_number "3";
chr19	StringTie	exon	11381056	11381209	1000	-	.	gene_id "MSTRG.87915"; transcript_id "MSTRG.87915.687"; exon_number "4";
chr19	StringTie	exon	11381692	11381849	1000	-	.	gene_id "MSTRG.87915"; transcript_id "MSTRG.87915.687"; exon_number "5";
chr19	StringTie	exon	11381930	11382105	1000	-	.	gene_id "MSTRG.87915"; transcript_id "MSTRG.87915.687"; exon_number "6";
chr19	StringTie	exon	11382847	11382949	1000	-	.	gene_id "MSTRG.87915"; transcript_id "MSTRG.87915.687"; exon_number "7";
chr19	StringTie	exon	11383097	11384644	1000	-	.	gene_id "MSTRG.87915"; transcript_id "MSTRG.87915.687"; exon_number "8";
chr19	StringTie	exon	11397244	11397358	1000	-	.	gene_id "MSTRG.87915"; transcript_id "MSTRG.87915.687"; exon_number "9";
chr19	StringTie	exon	11397445	11397597	1000	-	.	gene_id "MSTRG.87915"; transcript_id "MSTRG.87915.687"; exon_number "10";
chr19	StringTie	exon	11399855	11399951	1000	-	.	gene_id "MSTRG.87915"; transcript_id "MSTRG.87915.687"; exon_number "11";
chr19	StringTie	exon	11400040	11400108	1000	-	.	gene_id "MSTRG.87915"; transcript_id "MSTRG.87915.687"; exon_number "12";
chr19	StringTie	exon	11400202	11400297	1000	-	.	gene_id "MSTRG.87915"; transcript_id "MSTRG.87915.687"; exon_number "13";
chr19	StringTie	exon	11402011	11402132	1000	-	.	gene_id "MSTRG.87915"; transcript_id "MSTRG.87915.687"; exon_number "14";
chr19	StringTie	exon	11402215	11402541	1000	-	.	gene_id "MSTRG.87915"; transcript_id "MSTRG.87915.687"; exon_number "15";
chr19	StringTie	exon	11402650	11402706	1000	-	.	gene_id "MSTRG.87915"; transcript_id "MSTRG.87915.687"; exon_number "16";
chr19	StringTie	exon	11405147	11405231	1000	-	.	gene_id "MSTRG.87915"; transcript_id "MSTRG.87915.687"; exon_number "17";
chr19	StringTie	exon	11405323	11405426	1000	-	.	gene_id "MSTRG.87915"; transcript_id "MSTRG.87915.687"; exon_number "18";
chr19	StringTie	exon	11406419	11406580	1000	-	.	gene_id "MSTRG.87915"; transcript_id "MSTRG.87915.687"; exon_number "19";
chr19	StringTie	exon	11406722	11406864	1000	-	.	gene_id "MSTRG.87915"; transcript_id "MSTRG.87915.687"; exon_number "20";
chr19	StringTie	exon	11415937	11416148	1000	-	.	gene_id "MSTRG.87915"; transcript_id "MSTRG.87915.687"; exon_number "21";
chr19	StringTie	exon	11416614	11417059	1000	-	.	gene_id "MSTRG.87915"; transcript_id "MSTRG.87915.687"; exon_number "22";
chr19	StringTie	exon	11418671	11418784	1000	-	.	gene_id "MSTRG.87915"; transcript_id "MSTRG.87915.687"; exon_number "23";
chr19	StringTie	exon	11419246	11419340	1000	-	.	gene_id "MSTRG.87915"; transcript_id "MSTRG.87915.687"; exon_number "24";
chr19	StringTie	transcript	11376975	11419340	1000	-	.	gene_id "MSTRG.87915"; transcript_id "MSTRG.87915.688";
chr19	StringTie	exon	11376975	11378595	1000	-	.	gene_id "MSTRG.87915"; transcript_id "MSTRG.87915.688"; exon_number "1";
chr19	StringTie	exon	11378691	11378778	1000	-	.	gene_id "MSTRG.87915"; transcript_id "MSTRG.87915.688"; exon_number "2";
chr19	StringTie	exon	11380884	11380971	1000	-	.	gene_id "MSTRG.87915"; transcript_id "MSTRG.87915.688"; exon_number "3";
chr19	StringTie	exon	11381056	11381209	1000	-	.	gene_id "MSTRG.87915"; transcript_id "MSTRG.87915.688"; exon_number "4";
chr19	StringTie	exon	11381692	11381849	1000	-	.	gene_id "MSTRG.87915"; transcript_id "MSTRG.87915.688"; exon_number "5";
chr19	StringTie	exon	11381930	11382105	1000	-	.	gene_id "MSTRG.87915"; transcript_id "MSTRG.87915.688"; exon_number "6";
chr19	StringTie	exon	11382847	11382949	1000	-	.	gene_id "MSTRG.87915"; transcript_id "MSTRG.87915.688"; exon_number "7";
chr19	StringTie	exon	11383097	11384644	1000	-	.	gene_id "MSTRG.87915"; transcript_id "MSTRG.87915.688"; exon_number "8";
chr19	StringTie	exon	11397244	11397358	1000	-	.	gene_id "MSTRG.87915"; transcript_id "MSTRG.87915.688"; exon_number "9";
chr19	StringTie	exon	11397445	11397597	1000	-	.	gene_id "MSTRG.87915"; transcript_id "MSTRG.87915.688"; exon_number "10";
chr19	StringTie	exon	11399855	11399969	1000	-	.	gene_id "MSTRG.87915"; transcript_id "MSTRG.87915.688"; exon_number "11";
chr19	StringTie	exon	11400040	11400108	1000	-	.	gene_id "MSTRG.87915"; transcript_id "MSTRG.87915.688"; exon_number "12";
chr19	StringTie	exon	11400202	11400297	1000	-	.	gene_id "MSTRG.87915"; transcript_id "MSTRG.87915.688"; exon_number "13";
chr19	StringTie	exon	11402011	11402132	1000	-	.	gene_id "MSTRG.87915"; transcript_id "MSTRG.87915.688"; exon_number "14";
chr19	StringTie	exon	11402215	11402247	1000	-	.	gene_id "MSTRG.87915"; transcript_id "MSTRG.87915.688"; exon_number "15";
chr19	StringTie	exon	11402455	11402541	1000	-	.	gene_id "MSTRG.87915"; transcript_id "MSTRG.87915.688"; exon_number "16";
chr19	StringTie	exon	11402650	11402706	1000	-	.	gene_id "MSTRG.87915"; transcript_id "MSTRG.87915.688"; exon_number "17";
chr19	StringTie	exon	11405147	11405231	1000	-	.	gene_id "MSTRG.87915"; transcript_id "MSTRG.87915.688"; exon_number "18";
chr19	StringTie	exon	11405323	11405426	1000	-	.	gene_id "MSTRG.87915"; transcript_id "MSTRG.87915.688"; exon_number "19";
chr19	StringTie	exon	11406419	11406634	1000	-	.	gene_id "MSTRG.87915"; transcript_id "MSTRG.87915.688"; exon_number "20";
chr19	StringTie	exon	11406722	11406864	1000	-	.	gene_id "MSTRG.87915"; transcript_id "MSTRG.87915.688"; exon_number "21";
chr19	StringTie	exon	11415937	11416148	1000	-	.	gene_id "MSTRG.87915"; transcript_id "MSTRG.87915.688"; exon_number "22";
chr19	StringTie	exon	11416614	11417059	1000	-	.	gene_id "MSTRG.87915"; transcript_id "MSTRG.87915.688"; exon_number "23";
chr19	StringTie	exon	11418507	11419340	1000	-	.	gene_id "MSTRG.87915"; transcript_id "MSTRG.87915.688"; exon_number "24";
chr19	StringTie	transcript	11376975	11418618	1000	-	.	gene_id "MSTRG.87915"; transcript_id "MSTRG.87915.689";
chr19	StringTie	exon	11376975	11378595	1000	-	.	gene_id "MSTRG.87915"; transcript_id "MSTRG.87915.689"; exon_number "1";
chr19	StringTie	exon	11378691	11378778	1000	-	.	gene_id "MSTRG.87915"; transcript_id "MSTRG.87915.689"; exon_number "2";
chr19	StringTie	exon	11380884	11380971	1000	-	.	gene_id "MSTRG.87915"; transcript_id "MSTRG.87915.689"; exon_number "3";
chr19	StringTie	exon	11381056	11381209	1000	-	.	gene_id "MSTRG.87915"; transcript_id "MSTRG.87915.689"; exon_number "4";
chr19	StringTie	exon	11381692	11381849	1000	-	.	gene_id "MSTRG.87915"; transcript_id "MSTRG.87915.689"; exon_number "5";
chr19	StringTie	exon	11381930	11382105	1000	-	.	gene_id "MSTRG.87915"; transcript_id "MSTRG.87915.689"; exon_number "6";
chr19	StringTie	exon	11382847	11382982	1000	-	.	gene_id "MSTRG.87915"; transcript_id "MSTRG.87915.689"; exon_number "7";
chr19	StringTie	exon	11383097	11384644	1000	-	.	gene_id "MSTRG.87915"; transcript_id "MSTRG.87915.689"; exon_number "8";
chr19	StringTie	exon	11397244	11397358	1000	-	.	gene_id "MSTRG.87915"; transcript_id "MSTRG.87915.689"; exon_number "9";
chr19	StringTie	exon	11397445	11397597	1000	-	.	gene_id "MSTRG.87915"; transcript_id "MSTRG.87915.689"; exon_number "10";
chr19	StringTie	exon	11399855	11399951	1000	-	.	gene_id "MSTRG.87915"; transcript_id "MSTRG.87915.689"; exon_number "11";
chr19	StringTie	exon	11400040	11400108	1000	-	.	gene_id "MSTRG.87915"; transcript_id "MSTRG.87915.689"; exon_number "12";
chr19	StringTie	exon	11400206	11400297	1000	-	.	gene_id "MSTRG.87915"; transcript_id "MSTRG.87915.689"; exon_number "13";
chr19	StringTie	exon	11402011	11402132	1000	-	.	gene_id "MSTRG.87915"; transcript_id "MSTRG.87915.689"; exon_number "14";
chr19	StringTie	exon	11402215	11402541	1000	-	.	gene_id "MSTRG.87915"; transcript_id "MSTRG.87915.689"; exon_number "15";
chr19	StringTie	exon	11402650	11402706	1000	-	.	gene_id "MSTRG.87915"; transcript_id "MSTRG.87915.689"; exon_number "16";
chr19	StringTie	exon	11405147	11405231	1000	-	.	gene_id "MSTRG.87915"; transcript_id "MSTRG.87915.689"; exon_number "17";
chr19	StringTie	exon	11405323	11405426	1000	-	.	gene_id "MSTRG.87915"; transcript_id "MSTRG.87915.689"; exon_number "18";
chr19	StringTie	exon	11406419	11406634	1000	-	.	gene_id "MSTRG.87915"; transcript_id "MSTRG.87915.689"; exon_number "19";
chr19	StringTie	exon	11406722	11406864	1000	-	.	gene_id "MSTRG.87915"; transcript_id "MSTRG.87915.689"; exon_number "20";
chr19	StringTie	exon	11415937	11416148	1000	-	.	gene_id "MSTRG.87915"; transcript_id "MSTRG.87915.689"; exon_number "21";
chr19	StringTie	exon	11416614	11416662	1000	-	.	gene_id "MSTRG.87915"; transcript_id "MSTRG.87915.689"; exon_number "22";
chr19	StringTie	exon	11416836	11417059	1000	-	.	gene_id "MSTRG.87915"; transcript_id "MSTRG.87915.689"; exon_number "23";
chr19	StringTie	exon	11418507	11418618	1000	-	.	gene_id "MSTRG.87915"; transcript_id "MSTRG.87915.689"; exon_number "24";
chr19	StringTie	transcript	11322043	11328918	1000	-	.	gene_id "MSTRG.87915"; transcript_id "MSTRG.87915.69";
chr19	StringTie	exon	11322043	11325585	1000	-	.	gene_id "MSTRG.87915"; transcript_id "MSTRG.87915.69"; exon_number "1";
chr19	StringTie	exon	11328708	11328918	1000	-	.	gene_id "MSTRG.87915"; transcript_id "MSTRG.87915.69"; exon_number "2";
chr19	StringTie	transcript	11376975	11419341	1000	-	.	gene_id "MSTRG.87915"; transcript_id "MSTRG.87915.690";
chr19	StringTie	exon	11376975	11378595	1000	-	.	gene_id "MSTRG.87915"; transcript_id "MSTRG.87915.690"; exon_number "1";
chr19	StringTie	exon	11378691	11378778	1000	-	.	gene_id "MSTRG.87915"; transcript_id "MSTRG.87915.690"; exon_number "2";
chr19	StringTie	exon	11380884	11380971	1000	-	.	gene_id "MSTRG.87915"; transcript_id "MSTRG.87915.690"; exon_number "3";
chr19	StringTie	exon	11381056	11381209	1000	-	.	gene_id "MSTRG.87915"; transcript_id "MSTRG.87915.690"; exon_number "4";
chr19	StringTie	exon	11381692	11381849	1000	-	.	gene_id "MSTRG.87915"; transcript_id "MSTRG.87915.690"; exon_number "5";
chr19	StringTie	exon	11381930	11382105	1000	-	.	gene_id "MSTRG.87915"; transcript_id "MSTRG.87915.690"; exon_number "6";
chr19	StringTie	exon	11383097	11383232	1000	-	.	gene_id "MSTRG.87915"; transcript_id "MSTRG.87915.690"; exon_number "7";
chr19	StringTie	exon	11384093	11384644	1000	-	.	gene_id "MSTRG.87915"; transcript_id "MSTRG.87915.690"; exon_number "8";
chr19	StringTie	exon	11397244	11397358	1000	-	.	gene_id "MSTRG.87915"; transcript_id "MSTRG.87915.690"; exon_number "9";
chr19	StringTie	exon	11397445	11397597	1000	-	.	gene_id "MSTRG.87915"; transcript_id "MSTRG.87915.690"; exon_number "10";
chr19	StringTie	exon	11399855	11399969	1000	-	.	gene_id "MSTRG.87915"; transcript_id "MSTRG.87915.690"; exon_number "11";
chr19	StringTie	exon	11400040	11400108	1000	-	.	gene_id "MSTRG.87915"; transcript_id "MSTRG.87915.690"; exon_number "12";
chr19	StringTie	exon	11400202	11400297	1000	-	.	gene_id "MSTRG.87915"; transcript_id "MSTRG.87915.690"; exon_number "13";
chr19	StringTie	exon	11402011	11402132	1000	-	.	gene_id "MSTRG.87915"; transcript_id "MSTRG.87915.690"; exon_number "14";
chr19	StringTie	exon	11402215	11402247	1000	-	.	gene_id "MSTRG.87915"; transcript_id "MSTRG.87915.690"; exon_number "15";
chr19	StringTie	exon	11402455	11402541	1000	-	.	gene_id "MSTRG.87915"; transcript_id "MSTRG.87915.690"; exon_number "16";
chr19	StringTie	exon	11402650	11402706	1000	-	.	gene_id "MSTRG.87915"; transcript_id "MSTRG.87915.690"; exon_number "17";
chr19	StringTie	exon	11405147	11405231	1000	-	.	gene_id "MSTRG.87915"; transcript_id "MSTRG.87915.690"; exon_number "18";
chr19	StringTie	exon	11405323	11405426	1000	-	.	gene_id "MSTRG.87915"; transcript_id "MSTRG.87915.690"; exon_number "19";
chr19	StringTie	exon	11406419	11406634	1000	-	.	gene_id "MSTRG.87915"; transcript_id "MSTRG.87915.690"; exon_number "20";
chr19	StringTie	exon	11406722	11406864	1000	-	.	gene_id "MSTRG.87915"; transcript_id "MSTRG.87915.690"; exon_number "21";
chr19	StringTie	exon	11411253	11411444	1000	-	.	gene_id "MSTRG.87915"; transcript_id "MSTRG.87915.690"; exon_number "22";
chr19	StringTie	exon	11415947	11417059	1000	-	.	gene_id "MSTRG.87915"; transcript_id "MSTRG.87915.690"; exon_number "23";
chr19	StringTie	exon	11418507	11419341	1000	-	.	gene_id "MSTRG.87915"; transcript_id "MSTRG.87915.690"; exon_number "24";
chr19	StringTie	transcript	11376975	11419346	1000	-	.	gene_id "MSTRG.87915"; transcript_id "MSTRG.87915.691";
chr19	StringTie	exon	11376975	11378595	1000	-	.	gene_id "MSTRG.87915"; transcript_id "MSTRG.87915.691"; exon_number "1";
chr19	StringTie	exon	11378691	11378778	1000	-	.	gene_id "MSTRG.87915"; transcript_id "MSTRG.87915.691"; exon_number "2";
chr19	StringTie	exon	11380884	11380971	1000	-	.	gene_id "MSTRG.87915"; transcript_id "MSTRG.87915.691"; exon_number "3";
chr19	StringTie	exon	11381056	11381209	1000	-	.	gene_id "MSTRG.87915"; transcript_id "MSTRG.87915.691"; exon_number "4";
chr19	StringTie	exon	11381692	11381849	1000	-	.	gene_id "MSTRG.87915"; transcript_id "MSTRG.87915.691"; exon_number "5";
chr19	StringTie	exon	11381930	11382105	1000	-	.	gene_id "MSTRG.87915"; transcript_id "MSTRG.87915.691"; exon_number "6";
chr19	StringTie	exon	11382847	11382982	1000	-	.	gene_id "MSTRG.87915"; transcript_id "MSTRG.87915.691"; exon_number "7";
chr19	StringTie	exon	11383097	11383232	1000	-	.	gene_id "MSTRG.87915"; transcript_id "MSTRG.87915.691"; exon_number "8";
chr19	StringTie	exon	11384093	11384644	1000	-	.	gene_id "MSTRG.87915"; transcript_id "MSTRG.87915.691"; exon_number "9";
chr19	StringTie	exon	11397244	11397358	1000	-	.	gene_id "MSTRG.87915"; transcript_id "MSTRG.87915.691"; exon_number "10";
chr19	StringTie	exon	11397445	11397597	1000	-	.	gene_id "MSTRG.87915"; transcript_id "MSTRG.87915.691"; exon_number "11";
chr19	StringTie	exon	11399855	11399951	1000	-	.	gene_id "MSTRG.87915"; transcript_id "MSTRG.87915.691"; exon_number "12";
chr19	StringTie	exon	11400040	11400108	1000	-	.	gene_id "MSTRG.87915"; transcript_id "MSTRG.87915.691"; exon_number "13";
chr19	StringTie	exon	11400202	11400297	1000	-	.	gene_id "MSTRG.87915"; transcript_id "MSTRG.87915.691"; exon_number "14";
chr19	StringTie	exon	11402011	11402132	1000	-	.	gene_id "MSTRG.87915"; transcript_id "MSTRG.87915.691"; exon_number "15";
chr19	StringTie	exon	11402215	11402247	1000	-	.	gene_id "MSTRG.87915"; transcript_id "MSTRG.87915.691"; exon_number "16";
chr19	StringTie	exon	11402455	11402541	1000	-	.	gene_id "MSTRG.87915"; transcript_id "MSTRG.87915.691"; exon_number "17";
chr19	StringTie	exon	11402650	11402706	1000	-	.	gene_id "MSTRG.87915"; transcript_id "MSTRG.87915.691"; exon_number "18";
chr19	StringTie	exon	11405147	11405231	1000	-	.	gene_id "MSTRG.87915"; transcript_id "MSTRG.87915.691"; exon_number "19";
chr19	StringTie	exon	11405323	11405426	1000	-	.	gene_id "MSTRG.87915"; transcript_id "MSTRG.87915.691"; exon_number "20";
chr19	StringTie	exon	11406419	11406634	1000	-	.	gene_id "MSTRG.87915"; transcript_id "MSTRG.87915.691"; exon_number "21";
chr19	StringTie	exon	11406722	11406864	1000	-	.	gene_id "MSTRG.87915"; transcript_id "MSTRG.87915.691"; exon_number "22";
chr19	StringTie	exon	11415937	11417059	1000	-	.	gene_id "MSTRG.87915"; transcript_id "MSTRG.87915.691"; exon_number "23";
chr19	StringTie	exon	11418671	11418784	1000	-	.	gene_id "MSTRG.87915"; transcript_id "MSTRG.87915.691"; exon_number "24";
chr19	StringTie	exon	11419165	11419346	1000	-	.	gene_id "MSTRG.87915"; transcript_id "MSTRG.87915.691"; exon_number "25";
chr19	StringTie	transcript	11376975	11419353	1000	-	.	gene_id "MSTRG.87915"; transcript_id "MSTRG.87915.692";
chr19	StringTie	exon	11376975	11378595	1000	-	.	gene_id "MSTRG.87915"; transcript_id "MSTRG.87915.692"; exon_number "1";
chr19	StringTie	exon	11378691	11378778	1000	-	.	gene_id "MSTRG.87915"; transcript_id "MSTRG.87915.692"; exon_number "2";
chr19	StringTie	exon	11380884	11380971	1000	-	.	gene_id "MSTRG.87915"; transcript_id "MSTRG.87915.692"; exon_number "3";
chr19	StringTie	exon	11381056	11381209	1000	-	.	gene_id "MSTRG.87915"; transcript_id "MSTRG.87915.692"; exon_number "4";
chr19	StringTie	exon	11381692	11381849	1000	-	.	gene_id "MSTRG.87915"; transcript_id "MSTRG.87915.692"; exon_number "5";
chr19	StringTie	exon	11381930	11382105	1000	-	.	gene_id "MSTRG.87915"; transcript_id "MSTRG.87915.692"; exon_number "6";
chr19	StringTie	exon	11382847	11382982	1000	-	.	gene_id "MSTRG.87915"; transcript_id "MSTRG.87915.692"; exon_number "7";
chr19	StringTie	exon	11383097	11383232	1000	-	.	gene_id "MSTRG.87915"; transcript_id "MSTRG.87915.692"; exon_number "8";
chr19	StringTie	exon	11384093	11384644	1000	-	.	gene_id "MSTRG.87915"; transcript_id "MSTRG.87915.692"; exon_number "9";
chr19	StringTie	exon	11397244	11397358	1000	-	.	gene_id "MSTRG.87915"; transcript_id "MSTRG.87915.692"; exon_number "10";
chr19	StringTie	exon	11397445	11397597	1000	-	.	gene_id "MSTRG.87915"; transcript_id "MSTRG.87915.692"; exon_number "11";
chr19	StringTie	exon	11399855	11399951	1000	-	.	gene_id "MSTRG.87915"; transcript_id "MSTRG.87915.692"; exon_number "12";
chr19	StringTie	exon	11400040	11400108	1000	-	.	gene_id "MSTRG.87915"; transcript_id "MSTRG.87915.692"; exon_number "13";
chr19	StringTie	exon	11400202	11400297	1000	-	.	gene_id "MSTRG.87915"; transcript_id "MSTRG.87915.692"; exon_number "14";
chr19	StringTie	exon	11402011	11402132	1000	-	.	gene_id "MSTRG.87915"; transcript_id "MSTRG.87915.692"; exon_number "15";
chr19	StringTie	exon	11402215	11402541	1000	-	.	gene_id "MSTRG.87915"; transcript_id "MSTRG.87915.692"; exon_number "16";
chr19	StringTie	exon	11402650	11402706	1000	-	.	gene_id "MSTRG.87915"; transcript_id "MSTRG.87915.692"; exon_number "17";
chr19	StringTie	exon	11405147	11405231	1000	-	.	gene_id "MSTRG.87915"; transcript_id "MSTRG.87915.692"; exon_number "18";
chr19	StringTie	exon	11405323	11405426	1000	-	.	gene_id "MSTRG.87915"; transcript_id "MSTRG.87915.692"; exon_number "19";
chr19	StringTie	exon	11406419	11406631	1000	-	.	gene_id "MSTRG.87915"; transcript_id "MSTRG.87915.692"; exon_number "20";
chr19	StringTie	exon	11406722	11406864	1000	-	.	gene_id "MSTRG.87915"; transcript_id "MSTRG.87915.692"; exon_number "21";
chr19	StringTie	exon	11415937	11416148	1000	-	.	gene_id "MSTRG.87915"; transcript_id "MSTRG.87915.692"; exon_number "22";
chr19	StringTie	exon	11416614	11416667	1000	-	.	gene_id "MSTRG.87915"; transcript_id "MSTRG.87915.692"; exon_number "23";
chr19	StringTie	exon	11416836	11417059	1000	-	.	gene_id "MSTRG.87915"; transcript_id "MSTRG.87915.692"; exon_number "24";
chr19	StringTie	exon	11418671	11419353	1000	-	.	gene_id "MSTRG.87915"; transcript_id "MSTRG.87915.692"; exon_number "25";
chr19	StringTie	transcript	11376975	11419413	1000	-	.	gene_id "MSTRG.87915"; transcript_id "MSTRG.87915.693";
chr19	StringTie	exon	11376975	11378595	1000	-	.	gene_id "MSTRG.87915"; transcript_id "MSTRG.87915.693"; exon_number "1";
chr19	StringTie	exon	11378691	11378778	1000	-	.	gene_id "MSTRG.87915"; transcript_id "MSTRG.87915.693"; exon_number "2";
chr19	StringTie	exon	11380884	11380971	1000	-	.	gene_id "MSTRG.87915"; transcript_id "MSTRG.87915.693"; exon_number "3";
chr19	StringTie	exon	11381056	11381209	1000	-	.	gene_id "MSTRG.87915"; transcript_id "MSTRG.87915.693"; exon_number "4";
chr19	StringTie	exon	11381692	11381849	1000	-	.	gene_id "MSTRG.87915"; transcript_id "MSTRG.87915.693"; exon_number "5";
chr19	StringTie	exon	11381930	11382105	1000	-	.	gene_id "MSTRG.87915"; transcript_id "MSTRG.87915.693"; exon_number "6";
chr19	StringTie	exon	11382847	11383000	1000	-	.	gene_id "MSTRG.87915"; transcript_id "MSTRG.87915.693"; exon_number "7";
chr19	StringTie	exon	11383097	11384644	1000	-	.	gene_id "MSTRG.87915"; transcript_id "MSTRG.87915.693"; exon_number "8";
chr19	StringTie	exon	11397244	11397358	1000	-	.	gene_id "MSTRG.87915"; transcript_id "MSTRG.87915.693"; exon_number "9";
chr19	StringTie	exon	11397445	11397597	1000	-	.	gene_id "MSTRG.87915"; transcript_id "MSTRG.87915.693"; exon_number "10";
chr19	StringTie	exon	11399855	11399951	1000	-	.	gene_id "MSTRG.87915"; transcript_id "MSTRG.87915.693"; exon_number "11";
chr19	StringTie	exon	11400040	11400108	1000	-	.	gene_id "MSTRG.87915"; transcript_id "MSTRG.87915.693"; exon_number "12";
chr19	StringTie	exon	11400202	11400297	1000	-	.	gene_id "MSTRG.87915"; transcript_id "MSTRG.87915.693"; exon_number "13";
chr19	StringTie	exon	11402011	11402132	1000	-	.	gene_id "MSTRG.87915"; transcript_id "MSTRG.87915.693"; exon_number "14";
chr19	StringTie	exon	11402215	11402541	1000	-	.	gene_id "MSTRG.87915"; transcript_id "MSTRG.87915.693"; exon_number "15";
chr19	StringTie	exon	11402650	11402706	1000	-	.	gene_id "MSTRG.87915"; transcript_id "MSTRG.87915.693"; exon_number "16";
chr19	StringTie	exon	11405147	11405231	1000	-	.	gene_id "MSTRG.87915"; transcript_id "MSTRG.87915.693"; exon_number "17";
chr19	StringTie	exon	11405323	11405426	1000	-	.	gene_id "MSTRG.87915"; transcript_id "MSTRG.87915.693"; exon_number "18";
chr19	StringTie	exon	11406419	11406634	1000	-	.	gene_id "MSTRG.87915"; transcript_id "MSTRG.87915.693"; exon_number "19";
chr19	StringTie	exon	11406722	11406864	1000	-	.	gene_id "MSTRG.87915"; transcript_id "MSTRG.87915.693"; exon_number "20";
chr19	StringTie	exon	11411253	11411444	1000	-	.	gene_id "MSTRG.87915"; transcript_id "MSTRG.87915.693"; exon_number "21";
chr19	StringTie	exon	11415947	11416148	1000	-	.	gene_id "MSTRG.87915"; transcript_id "MSTRG.87915.693"; exon_number "22";
chr19	StringTie	exon	11416614	11416667	1000	-	.	gene_id "MSTRG.87915"; transcript_id "MSTRG.87915.693"; exon_number "23";
chr19	StringTie	exon	11416836	11417059	1000	-	.	gene_id "MSTRG.87915"; transcript_id "MSTRG.87915.693"; exon_number "24";
chr19	StringTie	exon	11418671	11419413	1000	-	.	gene_id "MSTRG.87915"; transcript_id "MSTRG.87915.693"; exon_number "25";
chr19	StringTie	transcript	11376975	11419347	1000	-	.	gene_id "MSTRG.87915"; transcript_id "MSTRG.87915.694";
chr19	StringTie	exon	11376975	11378595	1000	-	.	gene_id "MSTRG.87915"; transcript_id "MSTRG.87915.694"; exon_number "1";
chr19	StringTie	exon	11378691	11378778	1000	-	.	gene_id "MSTRG.87915"; transcript_id "MSTRG.87915.694"; exon_number "2";
chr19	StringTie	exon	11380884	11380971	1000	-	.	gene_id "MSTRG.87915"; transcript_id "MSTRG.87915.694"; exon_number "3";
chr19	StringTie	exon	11381056	11381209	1000	-	.	gene_id "MSTRG.87915"; transcript_id "MSTRG.87915.694"; exon_number "4";
chr19	StringTie	exon	11381692	11381849	1000	-	.	gene_id "MSTRG.87915"; transcript_id "MSTRG.87915.694"; exon_number "5";
chr19	StringTie	exon	11381930	11382105	1000	-	.	gene_id "MSTRG.87915"; transcript_id "MSTRG.87915.694"; exon_number "6";
chr19	StringTie	exon	11382847	11382982	1000	-	.	gene_id "MSTRG.87915"; transcript_id "MSTRG.87915.694"; exon_number "7";
chr19	StringTie	exon	11383097	11383232	1000	-	.	gene_id "MSTRG.87915"; transcript_id "MSTRG.87915.694"; exon_number "8";
chr19	StringTie	exon	11384093	11384644	1000	-	.	gene_id "MSTRG.87915"; transcript_id "MSTRG.87915.694"; exon_number "9";
chr19	StringTie	exon	11397244	11397358	1000	-	.	gene_id "MSTRG.87915"; transcript_id "MSTRG.87915.694"; exon_number "10";
chr19	StringTie	exon	11397445	11397597	1000	-	.	gene_id "MSTRG.87915"; transcript_id "MSTRG.87915.694"; exon_number "11";
chr19	StringTie	exon	11399855	11399951	1000	-	.	gene_id "MSTRG.87915"; transcript_id "MSTRG.87915.694"; exon_number "12";
chr19	StringTie	exon	11400040	11400108	1000	-	.	gene_id "MSTRG.87915"; transcript_id "MSTRG.87915.694"; exon_number "13";
chr19	StringTie	exon	11400202	11400297	1000	-	.	gene_id "MSTRG.87915"; transcript_id "MSTRG.87915.694"; exon_number "14";
chr19	StringTie	exon	11402011	11402132	1000	-	.	gene_id "MSTRG.87915"; transcript_id "MSTRG.87915.694"; exon_number "15";
chr19	StringTie	exon	11402215	11402541	1000	-	.	gene_id "MSTRG.87915"; transcript_id "MSTRG.87915.694"; exon_number "16";
chr19	StringTie	exon	11402650	11402706	1000	-	.	gene_id "MSTRG.87915"; transcript_id "MSTRG.87915.694"; exon_number "17";
chr19	StringTie	exon	11405147	11405231	1000	-	.	gene_id "MSTRG.87915"; transcript_id "MSTRG.87915.694"; exon_number "18";
chr19	StringTie	exon	11405323	11405426	1000	-	.	gene_id "MSTRG.87915"; transcript_id "MSTRG.87915.694"; exon_number "19";
chr19	StringTie	exon	11406419	11406634	1000	-	.	gene_id "MSTRG.87915"; transcript_id "MSTRG.87915.694"; exon_number "20";
chr19	StringTie	exon	11406722	11406864	1000	-	.	gene_id "MSTRG.87915"; transcript_id "MSTRG.87915.694"; exon_number "21";
chr19	StringTie	exon	11411253	11411444	1000	-	.	gene_id "MSTRG.87915"; transcript_id "MSTRG.87915.694"; exon_number "22";
chr19	StringTie	exon	11415947	11416148	1000	-	.	gene_id "MSTRG.87915"; transcript_id "MSTRG.87915.694"; exon_number "23";
chr19	StringTie	exon	11416614	11417059	1000	-	.	gene_id "MSTRG.87915"; transcript_id "MSTRG.87915.694"; exon_number "24";
chr19	StringTie	exon	11418671	11419347	1000	-	.	gene_id "MSTRG.87915"; transcript_id "MSTRG.87915.694"; exon_number "25";
chr19	StringTie	transcript	11376975	11419342	1000	-	.	gene_id "MSTRG.87915"; transcript_id "MSTRG.87915.695";
chr19	StringTie	exon	11376975	11378595	1000	-	.	gene_id "MSTRG.87915"; transcript_id "MSTRG.87915.695"; exon_number "1";
chr19	StringTie	exon	11378691	11378778	1000	-	.	gene_id "MSTRG.87915"; transcript_id "MSTRG.87915.695"; exon_number "2";
chr19	StringTie	exon	11380884	11380971	1000	-	.	gene_id "MSTRG.87915"; transcript_id "MSTRG.87915.695"; exon_number "3";
chr19	StringTie	exon	11381056	11381209	1000	-	.	gene_id "MSTRG.87915"; transcript_id "MSTRG.87915.695"; exon_number "4";
chr19	StringTie	exon	11381692	11381849	1000	-	.	gene_id "MSTRG.87915"; transcript_id "MSTRG.87915.695"; exon_number "5";
chr19	StringTie	exon	11381930	11382105	1000	-	.	gene_id "MSTRG.87915"; transcript_id "MSTRG.87915.695"; exon_number "6";
chr19	StringTie	exon	11383097	11383232	1000	-	.	gene_id "MSTRG.87915"; transcript_id "MSTRG.87915.695"; exon_number "7";
chr19	StringTie	exon	11384093	11384644	1000	-	.	gene_id "MSTRG.87915"; transcript_id "MSTRG.87915.695"; exon_number "8";
chr19	StringTie	exon	11394364	11394520	1000	-	.	gene_id "MSTRG.87915"; transcript_id "MSTRG.87915.695"; exon_number "9";
chr19	StringTie	exon	11397244	11397358	1000	-	.	gene_id "MSTRG.87915"; transcript_id "MSTRG.87915.695"; exon_number "10";
chr19	StringTie	exon	11397445	11397597	1000	-	.	gene_id "MSTRG.87915"; transcript_id "MSTRG.87915.695"; exon_number "11";
chr19	StringTie	exon	11399855	11399951	1000	-	.	gene_id "MSTRG.87915"; transcript_id "MSTRG.87915.695"; exon_number "12";
chr19	StringTie	exon	11400040	11400108	1000	-	.	gene_id "MSTRG.87915"; transcript_id "MSTRG.87915.695"; exon_number "13";
chr19	StringTie	exon	11400202	11400297	1000	-	.	gene_id "MSTRG.87915"; transcript_id "MSTRG.87915.695"; exon_number "14";
chr19	StringTie	exon	11402011	11402132	1000	-	.	gene_id "MSTRG.87915"; transcript_id "MSTRG.87915.695"; exon_number "15";
chr19	StringTie	exon	11402215	11402247	1000	-	.	gene_id "MSTRG.87915"; transcript_id "MSTRG.87915.695"; exon_number "16";
chr19	StringTie	exon	11402455	11402541	1000	-	.	gene_id "MSTRG.87915"; transcript_id "MSTRG.87915.695"; exon_number "17";
chr19	StringTie	exon	11402650	11402706	1000	-	.	gene_id "MSTRG.87915"; transcript_id "MSTRG.87915.695"; exon_number "18";
chr19	StringTie	exon	11405147	11405231	1000	-	.	gene_id "MSTRG.87915"; transcript_id "MSTRG.87915.695"; exon_number "19";
chr19	StringTie	exon	11405323	11405426	1000	-	.	gene_id "MSTRG.87915"; transcript_id "MSTRG.87915.695"; exon_number "20";
chr19	StringTie	exon	11406419	11406634	1000	-	.	gene_id "MSTRG.87915"; transcript_id "MSTRG.87915.695"; exon_number "21";
chr19	StringTie	exon	11406722	11406864	1000	-	.	gene_id "MSTRG.87915"; transcript_id "MSTRG.87915.695"; exon_number "22";
chr19	StringTie	exon	11415947	11416148	1000	-	.	gene_id "MSTRG.87915"; transcript_id "MSTRG.87915.695"; exon_number "23";
chr19	StringTie	exon	11416614	11417015	1000	-	.	gene_id "MSTRG.87915"; transcript_id "MSTRG.87915.695"; exon_number "24";
chr19	StringTie	exon	11419246	11419342	1000	-	.	gene_id "MSTRG.87915"; transcript_id "MSTRG.87915.695"; exon_number "25";
chr19	StringTie	transcript	11376975	11419347	1000	-	.	gene_id "MSTRG.87915"; transcript_id "MSTRG.87915.696";
chr19	StringTie	exon	11376975	11378595	1000	-	.	gene_id "MSTRG.87915"; transcript_id "MSTRG.87915.696"; exon_number "1";
chr19	StringTie	exon	11378691	11378778	1000	-	.	gene_id "MSTRG.87915"; transcript_id "MSTRG.87915.696"; exon_number "2";
chr19	StringTie	exon	11380884	11380971	1000	-	.	gene_id "MSTRG.87915"; transcript_id "MSTRG.87915.696"; exon_number "3";
chr19	StringTie	exon	11381056	11381209	1000	-	.	gene_id "MSTRG.87915"; transcript_id "MSTRG.87915.696"; exon_number "4";
chr19	StringTie	exon	11381692	11381849	1000	-	.	gene_id "MSTRG.87915"; transcript_id "MSTRG.87915.696"; exon_number "5";
chr19	StringTie	exon	11381930	11382105	1000	-	.	gene_id "MSTRG.87915"; transcript_id "MSTRG.87915.696"; exon_number "6";
chr19	StringTie	exon	11383097	11383232	1000	-	.	gene_id "MSTRG.87915"; transcript_id "MSTRG.87915.696"; exon_number "7";
chr19	StringTie	exon	11384093	11384644	1000	-	.	gene_id "MSTRG.87915"; transcript_id "MSTRG.87915.696"; exon_number "8";
chr19	StringTie	exon	11397244	11397358	1000	-	.	gene_id "MSTRG.87915"; transcript_id "MSTRG.87915.696"; exon_number "9";
chr19	StringTie	exon	11397445	11397597	1000	-	.	gene_id "MSTRG.87915"; transcript_id "MSTRG.87915.696"; exon_number "10";
chr19	StringTie	exon	11399855	11399951	1000	-	.	gene_id "MSTRG.87915"; transcript_id "MSTRG.87915.696"; exon_number "11";
chr19	StringTie	exon	11400040	11400108	1000	-	.	gene_id "MSTRG.87915"; transcript_id "MSTRG.87915.696"; exon_number "12";
chr19	StringTie	exon	11400202	11400297	1000	-	.	gene_id "MSTRG.87915"; transcript_id "MSTRG.87915.696"; exon_number "13";
chr19	StringTie	exon	11402011	11402132	1000	-	.	gene_id "MSTRG.87915"; transcript_id "MSTRG.87915.696"; exon_number "14";
chr19	StringTie	exon	11402215	11402247	1000	-	.	gene_id "MSTRG.87915"; transcript_id "MSTRG.87915.696"; exon_number "15";
chr19	StringTie	exon	11402455	11402541	1000	-	.	gene_id "MSTRG.87915"; transcript_id "MSTRG.87915.696"; exon_number "16";
chr19	StringTie	exon	11402650	11402706	1000	-	.	gene_id "MSTRG.87915"; transcript_id "MSTRG.87915.696"; exon_number "17";
chr19	StringTie	exon	11405147	11405231	1000	-	.	gene_id "MSTRG.87915"; transcript_id "MSTRG.87915.696"; exon_number "18";
chr19	StringTie	exon	11405323	11405426	1000	-	.	gene_id "MSTRG.87915"; transcript_id "MSTRG.87915.696"; exon_number "19";
chr19	StringTie	exon	11406419	11406634	1000	-	.	gene_id "MSTRG.87915"; transcript_id "MSTRG.87915.696"; exon_number "20";
chr19	StringTie	exon	11406722	11406864	1000	-	.	gene_id "MSTRG.87915"; transcript_id "MSTRG.87915.696"; exon_number "21";
chr19	StringTie	exon	11415937	11416148	1000	-	.	gene_id "MSTRG.87915"; transcript_id "MSTRG.87915.696"; exon_number "22";
chr19	StringTie	exon	11416614	11416662	1000	-	.	gene_id "MSTRG.87915"; transcript_id "MSTRG.87915.696"; exon_number "23";
chr19	StringTie	exon	11416836	11417059	1000	-	.	gene_id "MSTRG.87915"; transcript_id "MSTRG.87915.696"; exon_number "24";
chr19	StringTie	exon	11418671	11419347	1000	-	.	gene_id "MSTRG.87915"; transcript_id "MSTRG.87915.696"; exon_number "25";
chr19	StringTie	transcript	11376975	11419349	1000	-	.	gene_id "MSTRG.87915"; transcript_id "MSTRG.87915.697";
chr19	StringTie	exon	11376975	11378595	1000	-	.	gene_id "MSTRG.87915"; transcript_id "MSTRG.87915.697"; exon_number "1";
chr19	StringTie	exon	11378691	11378778	1000	-	.	gene_id "MSTRG.87915"; transcript_id "MSTRG.87915.697"; exon_number "2";
chr19	StringTie	exon	11380884	11380971	1000	-	.	gene_id "MSTRG.87915"; transcript_id "MSTRG.87915.697"; exon_number "3";
chr19	StringTie	exon	11381056	11381209	1000	-	.	gene_id "MSTRG.87915"; transcript_id "MSTRG.87915.697"; exon_number "4";
chr19	StringTie	exon	11381692	11381849	1000	-	.	gene_id "MSTRG.87915"; transcript_id "MSTRG.87915.697"; exon_number "5";
chr19	StringTie	exon	11381930	11382105	1000	-	.	gene_id "MSTRG.87915"; transcript_id "MSTRG.87915.697"; exon_number "6";
chr19	StringTie	exon	11382847	11382982	1000	-	.	gene_id "MSTRG.87915"; transcript_id "MSTRG.87915.697"; exon_number "7";
chr19	StringTie	exon	11383097	11383232	1000	-	.	gene_id "MSTRG.87915"; transcript_id "MSTRG.87915.697"; exon_number "8";
chr19	StringTie	exon	11384093	11384644	1000	-	.	gene_id "MSTRG.87915"; transcript_id "MSTRG.87915.697"; exon_number "9";
chr19	StringTie	exon	11397244	11397358	1000	-	.	gene_id "MSTRG.87915"; transcript_id "MSTRG.87915.697"; exon_number "10";
chr19	StringTie	exon	11397445	11397597	1000	-	.	gene_id "MSTRG.87915"; transcript_id "MSTRG.87915.697"; exon_number "11";
chr19	StringTie	exon	11399855	11399951	1000	-	.	gene_id "MSTRG.87915"; transcript_id "MSTRG.87915.697"; exon_number "12";
chr19	StringTie	exon	11400040	11400108	1000	-	.	gene_id "MSTRG.87915"; transcript_id "MSTRG.87915.697"; exon_number "13";
chr19	StringTie	exon	11400206	11400297	1000	-	.	gene_id "MSTRG.87915"; transcript_id "MSTRG.87915.697"; exon_number "14";
chr19	StringTie	exon	11402011	11402541	1000	-	.	gene_id "MSTRG.87915"; transcript_id "MSTRG.87915.697"; exon_number "15";
chr19	StringTie	exon	11402650	11402706	1000	-	.	gene_id "MSTRG.87915"; transcript_id "MSTRG.87915.697"; exon_number "16";
chr19	StringTie	exon	11405147	11405231	1000	-	.	gene_id "MSTRG.87915"; transcript_id "MSTRG.87915.697"; exon_number "17";
chr19	StringTie	exon	11405323	11405426	1000	-	.	gene_id "MSTRG.87915"; transcript_id "MSTRG.87915.697"; exon_number "18";
chr19	StringTie	exon	11406419	11406634	1000	-	.	gene_id "MSTRG.87915"; transcript_id "MSTRG.87915.697"; exon_number "19";
chr19	StringTie	exon	11406722	11406864	1000	-	.	gene_id "MSTRG.87915"; transcript_id "MSTRG.87915.697"; exon_number "20";
chr19	StringTie	exon	11411253	11411444	1000	-	.	gene_id "MSTRG.87915"; transcript_id "MSTRG.87915.697"; exon_number "21";
chr19	StringTie	exon	11415937	11416148	1000	-	.	gene_id "MSTRG.87915"; transcript_id "MSTRG.87915.697"; exon_number "22";
chr19	StringTie	exon	11416614	11417059	1000	-	.	gene_id "MSTRG.87915"; transcript_id "MSTRG.87915.697"; exon_number "23";
chr19	StringTie	exon	11418671	11418784	1000	-	.	gene_id "MSTRG.87915"; transcript_id "MSTRG.87915.697"; exon_number "24";
chr19	StringTie	exon	11419246	11419349	1000	-	.	gene_id "MSTRG.87915"; transcript_id "MSTRG.87915.697"; exon_number "25";
chr19	StringTie	transcript	11376975	11418618	1000	-	.	gene_id "MSTRG.87915"; transcript_id "MSTRG.87915.698";
chr19	StringTie	exon	11376975	11378595	1000	-	.	gene_id "MSTRG.87915"; transcript_id "MSTRG.87915.698"; exon_number "1";
chr19	StringTie	exon	11378691	11378778	1000	-	.	gene_id "MSTRG.87915"; transcript_id "MSTRG.87915.698"; exon_number "2";
chr19	StringTie	exon	11380884	11380971	1000	-	.	gene_id "MSTRG.87915"; transcript_id "MSTRG.87915.698"; exon_number "3";
chr19	StringTie	exon	11381056	11381209	1000	-	.	gene_id "MSTRG.87915"; transcript_id "MSTRG.87915.698"; exon_number "4";
chr19	StringTie	exon	11381692	11381849	1000	-	.	gene_id "MSTRG.87915"; transcript_id "MSTRG.87915.698"; exon_number "5";
chr19	StringTie	exon	11381930	11382105	1000	-	.	gene_id "MSTRG.87915"; transcript_id "MSTRG.87915.698"; exon_number "6";
chr19	StringTie	exon	11382847	11382949	1000	-	.	gene_id "MSTRG.87915"; transcript_id "MSTRG.87915.698"; exon_number "7";
chr19	StringTie	exon	11383097	11383232	1000	-	.	gene_id "MSTRG.87915"; transcript_id "MSTRG.87915.698"; exon_number "8";
chr19	StringTie	exon	11384093	11384644	1000	-	.	gene_id "MSTRG.87915"; transcript_id "MSTRG.87915.698"; exon_number "9";
chr19	StringTie	exon	11397244	11397358	1000	-	.	gene_id "MSTRG.87915"; transcript_id "MSTRG.87915.698"; exon_number "10";
chr19	StringTie	exon	11397445	11397597	1000	-	.	gene_id "MSTRG.87915"; transcript_id "MSTRG.87915.698"; exon_number "11";
chr19	StringTie	exon	11399855	11399951	1000	-	.	gene_id "MSTRG.87915"; transcript_id "MSTRG.87915.698"; exon_number "12";
chr19	StringTie	exon	11400040	11400108	1000	-	.	gene_id "MSTRG.87915"; transcript_id "MSTRG.87915.698"; exon_number "13";
chr19	StringTie	exon	11400206	11400297	1000	-	.	gene_id "MSTRG.87915"; transcript_id "MSTRG.87915.698"; exon_number "14";
chr19	StringTie	exon	11402011	11402132	1000	-	.	gene_id "MSTRG.87915"; transcript_id "MSTRG.87915.698"; exon_number "15";
chr19	StringTie	exon	11402215	11402541	1000	-	.	gene_id "MSTRG.87915"; transcript_id "MSTRG.87915.698"; exon_number "16";
chr19	StringTie	exon	11402650	11402706	1000	-	.	gene_id "MSTRG.87915"; transcript_id "MSTRG.87915.698"; exon_number "17";
chr19	StringTie	exon	11405147	11405231	1000	-	.	gene_id "MSTRG.87915"; transcript_id "MSTRG.87915.698"; exon_number "18";
chr19	StringTie	exon	11405323	11405426	1000	-	.	gene_id "MSTRG.87915"; transcript_id "MSTRG.87915.698"; exon_number "19";
chr19	StringTie	exon	11406419	11406634	1000	-	.	gene_id "MSTRG.87915"; transcript_id "MSTRG.87915.698"; exon_number "20";
chr19	StringTie	exon	11406722	11406864	1000	-	.	gene_id "MSTRG.87915"; transcript_id "MSTRG.87915.698"; exon_number "21";
chr19	StringTie	exon	11415937	11416148	1000	-	.	gene_id "MSTRG.87915"; transcript_id "MSTRG.87915.698"; exon_number "22";
chr19	StringTie	exon	11416614	11416667	1000	-	.	gene_id "MSTRG.87915"; transcript_id "MSTRG.87915.698"; exon_number "23";
chr19	StringTie	exon	11416836	11417059	1000	-	.	gene_id "MSTRG.87915"; transcript_id "MSTRG.87915.698"; exon_number "24";
chr19	StringTie	exon	11418507	11418618	1000	-	.	gene_id "MSTRG.87915"; transcript_id "MSTRG.87915.698"; exon_number "25";
chr19	StringTie	transcript	11376975	11419351	1000	-	.	gene_id "MSTRG.87915"; transcript_id "MSTRG.87915.699";
chr19	StringTie	exon	11376975	11378595	1000	-	.	gene_id "MSTRG.87915"; transcript_id "MSTRG.87915.699"; exon_number "1";
chr19	StringTie	exon	11378691	11378778	1000	-	.	gene_id "MSTRG.87915"; transcript_id "MSTRG.87915.699"; exon_number "2";
chr19	StringTie	exon	11380884	11380971	1000	-	.	gene_id "MSTRG.87915"; transcript_id "MSTRG.87915.699"; exon_number "3";
chr19	StringTie	exon	11381056	11381209	1000	-	.	gene_id "MSTRG.87915"; transcript_id "MSTRG.87915.699"; exon_number "4";
chr19	StringTie	exon	11381692	11381849	1000	-	.	gene_id "MSTRG.87915"; transcript_id "MSTRG.87915.699"; exon_number "5";
chr19	StringTie	exon	11381930	11382105	1000	-	.	gene_id "MSTRG.87915"; transcript_id "MSTRG.87915.699"; exon_number "6";
chr19	StringTie	exon	11382847	11383025	1000	-	.	gene_id "MSTRG.87915"; transcript_id "MSTRG.87915.699"; exon_number "7";
chr19	StringTie	exon	11383097	11384644	1000	-	.	gene_id "MSTRG.87915"; transcript_id "MSTRG.87915.699"; exon_number "8";
chr19	StringTie	exon	11397244	11397358	1000	-	.	gene_id "MSTRG.87915"; transcript_id "MSTRG.87915.699"; exon_number "9";
chr19	StringTie	exon	11397445	11397597	1000	-	.	gene_id "MSTRG.87915"; transcript_id "MSTRG.87915.699"; exon_number "10";
chr19	StringTie	exon	11399855	11399951	1000	-	.	gene_id "MSTRG.87915"; transcript_id "MSTRG.87915.699"; exon_number "11";
chr19	StringTie	exon	11400040	11400108	1000	-	.	gene_id "MSTRG.87915"; transcript_id "MSTRG.87915.699"; exon_number "12";
chr19	StringTie	exon	11400202	11400297	1000	-	.	gene_id "MSTRG.87915"; transcript_id "MSTRG.87915.699"; exon_number "13";
chr19	StringTie	exon	11402011	11402132	1000	-	.	gene_id "MSTRG.87915"; transcript_id "MSTRG.87915.699"; exon_number "14";
chr19	StringTie	exon	11402215	11402541	1000	-	.	gene_id "MSTRG.87915"; transcript_id "MSTRG.87915.699"; exon_number "15";
chr19	StringTie	exon	11402650	11402706	1000	-	.	gene_id "MSTRG.87915"; transcript_id "MSTRG.87915.699"; exon_number "16";
chr19	StringTie	exon	11405147	11405231	1000	-	.	gene_id "MSTRG.87915"; transcript_id "MSTRG.87915.699"; exon_number "17";
chr19	StringTie	exon	11405323	11405426	1000	-	.	gene_id "MSTRG.87915"; transcript_id "MSTRG.87915.699"; exon_number "18";
chr19	StringTie	exon	11406419	11406634	1000	-	.	gene_id "MSTRG.87915"; transcript_id "MSTRG.87915.699"; exon_number "19";
chr19	StringTie	exon	11406722	11406864	1000	-	.	gene_id "MSTRG.87915"; transcript_id "MSTRG.87915.699"; exon_number "20";
chr19	StringTie	exon	11411253	11411444	1000	-	.	gene_id "MSTRG.87915"; transcript_id "MSTRG.87915.699"; exon_number "21";
chr19	StringTie	exon	11415937	11416148	1000	-	.	gene_id "MSTRG.87915"; transcript_id "MSTRG.87915.699"; exon_number "22";
chr19	StringTie	exon	11416614	11416667	1000	-	.	gene_id "MSTRG.87915"; transcript_id "MSTRG.87915.699"; exon_number "23";
chr19	StringTie	exon	11416836	11417059	1000	-	.	gene_id "MSTRG.87915"; transcript_id "MSTRG.87915.699"; exon_number "24";
chr19	StringTie	exon	11418507	11419351	1000	-	.	gene_id "MSTRG.87915"; transcript_id "MSTRG.87915.699"; exon_number "25";
chr19	StringTie	transcript	11300538	11375065	1000	-	.	gene_id "MSTRG.87915"; transcript_id "MSTRG.87915.7";
chr19	StringTie	exon	11300538	11301236	1000	-	.	gene_id "MSTRG.87915"; transcript_id "MSTRG.87915.7"; exon_number "1";
chr19	StringTie	exon	11321224	11325585	1000	-	.	gene_id "MSTRG.87915"; transcript_id "MSTRG.87915.7"; exon_number "2";
chr19	StringTie	exon	11335447	11335571	1000	-	.	gene_id "MSTRG.87915"; transcript_id "MSTRG.87915.7"; exon_number "3";
chr19	StringTie	exon	11335665	11335783	1000	-	.	gene_id "MSTRG.87915"; transcript_id "MSTRG.87915.7"; exon_number "4";
chr19	StringTie	exon	11337172	11337460	1000	-	.	gene_id "MSTRG.87915"; transcript_id "MSTRG.87915.7"; exon_number "5";
chr19	StringTie	exon	11339469	11339538	1000	-	.	gene_id "MSTRG.87915"; transcript_id "MSTRG.87915.7"; exon_number "6";
chr19	StringTie	exon	11342939	11343120	1000	-	.	gene_id "MSTRG.87915"; transcript_id "MSTRG.87915.7"; exon_number "7";
chr19	StringTie	exon	11345252	11345415	1000	-	.	gene_id "MSTRG.87915"; transcript_id "MSTRG.87915.7"; exon_number "8";
```
