## Additional File 7 - TCGA transcript assembly for "Widespread 3’ UTR splicing regulates expression of oncogene transcripts in sequence-dependent and independent manners": all_tissues_agg-agg-agg.gtf (part 2067 of 2216)

```
chr19	StringTie	exon	11345520	11345628	1000	-	.	gene_id "MSTRG.87915"; transcript_id "MSTRG.87915.7"; exon_number "9";
chr19	StringTie	exon	11368174	11368295	1000	-	.	gene_id "MSTRG.87915"; transcript_id "MSTRG.87915.7"; exon_number "10";
chr19	StringTie	exon	11371688	11371874	1000	-	.	gene_id "MSTRG.87915"; transcript_id "MSTRG.87915.7"; exon_number "11";
chr19	StringTie	exon	11374611	11375065	1000	-	.	gene_id "MSTRG.87915"; transcript_id "MSTRG.87915.7"; exon_number "12";
chr19	StringTie	transcript	11376975	11418611	1000	-	.	gene_id "MSTRG.87915"; transcript_id "MSTRG.87915.700";
chr19	StringTie	exon	11376975	11378595	1000	-	.	gene_id "MSTRG.87915"; transcript_id "MSTRG.87915.700"; exon_number "1";
chr19	StringTie	exon	11378691	11378778	1000	-	.	gene_id "MSTRG.87915"; transcript_id "MSTRG.87915.700"; exon_number "2";
chr19	StringTie	exon	11380884	11380971	1000	-	.	gene_id "MSTRG.87915"; transcript_id "MSTRG.87915.700"; exon_number "3";
chr19	StringTie	exon	11381056	11381209	1000	-	.	gene_id "MSTRG.87915"; transcript_id "MSTRG.87915.700"; exon_number "4";
chr19	StringTie	exon	11381692	11381849	1000	-	.	gene_id "MSTRG.87915"; transcript_id "MSTRG.87915.700"; exon_number "5";
chr19	StringTie	exon	11381930	11382105	1000	-	.	gene_id "MSTRG.87915"; transcript_id "MSTRG.87915.700"; exon_number "6";
chr19	StringTie	exon	11382847	11383000	1000	-	.	gene_id "MSTRG.87915"; transcript_id "MSTRG.87915.700"; exon_number "7";
chr19	StringTie	exon	11383097	11383232	1000	-	.	gene_id "MSTRG.87915"; transcript_id "MSTRG.87915.700"; exon_number "8";
chr19	StringTie	exon	11384093	11384644	1000	-	.	gene_id "MSTRG.87915"; transcript_id "MSTRG.87915.700"; exon_number "9";
chr19	StringTie	exon	11397244	11397358	1000	-	.	gene_id "MSTRG.87915"; transcript_id "MSTRG.87915.700"; exon_number "10";
chr19	StringTie	exon	11397445	11397597	1000	-	.	gene_id "MSTRG.87915"; transcript_id "MSTRG.87915.700"; exon_number "11";
chr19	StringTie	exon	11399440	11399564	1000	-	.	gene_id "MSTRG.87915"; transcript_id "MSTRG.87915.700"; exon_number "12";
chr19	StringTie	exon	11399855	11399951	1000	-	.	gene_id "MSTRG.87915"; transcript_id "MSTRG.87915.700"; exon_number "13";
chr19	StringTie	exon	11400040	11400108	1000	-	.	gene_id "MSTRG.87915"; transcript_id "MSTRG.87915.700"; exon_number "14";
chr19	StringTie	exon	11400202	11400297	1000	-	.	gene_id "MSTRG.87915"; transcript_id "MSTRG.87915.700"; exon_number "15";
chr19	StringTie	exon	11402011	11402132	1000	-	.	gene_id "MSTRG.87915"; transcript_id "MSTRG.87915.700"; exon_number "16";
chr19	StringTie	exon	11402215	11402541	1000	-	.	gene_id "MSTRG.87915"; transcript_id "MSTRG.87915.700"; exon_number "17";
chr19	StringTie	exon	11402650	11402706	1000	-	.	gene_id "MSTRG.87915"; transcript_id "MSTRG.87915.700"; exon_number "18";
chr19	StringTie	exon	11405147	11405231	1000	-	.	gene_id "MSTRG.87915"; transcript_id "MSTRG.87915.700"; exon_number "19";
chr19	StringTie	exon	11405323	11405426	1000	-	.	gene_id "MSTRG.87915"; transcript_id "MSTRG.87915.700"; exon_number "20";
chr19	StringTie	exon	11406419	11406634	1000	-	.	gene_id "MSTRG.87915"; transcript_id "MSTRG.87915.700"; exon_number "21";
chr19	StringTie	exon	11406722	11406864	1000	-	.	gene_id "MSTRG.87915"; transcript_id "MSTRG.87915.700"; exon_number "22";
chr19	StringTie	exon	11415937	11416148	1000	-	.	gene_id "MSTRG.87915"; transcript_id "MSTRG.87915.700"; exon_number "23";
chr19	StringTie	exon	11416614	11416667	1000	-	.	gene_id "MSTRG.87915"; transcript_id "MSTRG.87915.700"; exon_number "24";
chr19	StringTie	exon	11416836	11417059	1000	-	.	gene_id "MSTRG.87915"; transcript_id "MSTRG.87915.700"; exon_number "25";
chr19	StringTie	exon	11418507	11418611	1000	-	.	gene_id "MSTRG.87915"; transcript_id "MSTRG.87915.700"; exon_number "26";
chr19	StringTie	transcript	11376975	11419347	1000	-	.	gene_id "MSTRG.87915"; transcript_id "MSTRG.87915.701";
chr19	StringTie	exon	11376975	11378595	1000	-	.	gene_id "MSTRG.87915"; transcript_id "MSTRG.87915.701"; exon_number "1";
chr19	StringTie	exon	11378691	11378778	1000	-	.	gene_id "MSTRG.87915"; transcript_id "MSTRG.87915.701"; exon_number "2";
chr19	StringTie	exon	11380884	11380971	1000	-	.	gene_id "MSTRG.87915"; transcript_id "MSTRG.87915.701"; exon_number "3";
chr19	StringTie	exon	11381056	11381209	1000	-	.	gene_id "MSTRG.87915"; transcript_id "MSTRG.87915.701"; exon_number "4";
chr19	StringTie	exon	11381692	11381849	1000	-	.	gene_id "MSTRG.87915"; transcript_id "MSTRG.87915.701"; exon_number "5";
chr19	StringTie	exon	11381930	11382105	1000	-	.	gene_id "MSTRG.87915"; transcript_id "MSTRG.87915.701"; exon_number "6";
chr19	StringTie	exon	11382847	11382982	1000	-	.	gene_id "MSTRG.87915"; transcript_id "MSTRG.87915.701"; exon_number "7";
chr19	StringTie	exon	11383097	11383232	1000	-	.	gene_id "MSTRG.87915"; transcript_id "MSTRG.87915.701"; exon_number "8";
chr19	StringTie	exon	11384093	11384644	1000	-	.	gene_id "MSTRG.87915"; transcript_id "MSTRG.87915.701"; exon_number "9";
chr19	StringTie	exon	11397244	11397350	1000	-	.	gene_id "MSTRG.87915"; transcript_id "MSTRG.87915.701"; exon_number "10";
chr19	StringTie	exon	11397445	11397597	1000	-	.	gene_id "MSTRG.87915"; transcript_id "MSTRG.87915.701"; exon_number "11";
chr19	StringTie	exon	11399855	11399951	1000	-	.	gene_id "MSTRG.87915"; transcript_id "MSTRG.87915.701"; exon_number "12";
chr19	StringTie	exon	11400040	11400108	1000	-	.	gene_id "MSTRG.87915"; transcript_id "MSTRG.87915.701"; exon_number "13";
chr19	StringTie	exon	11400202	11400297	1000	-	.	gene_id "MSTRG.87915"; transcript_id "MSTRG.87915.701"; exon_number "14";
chr19	StringTie	exon	11402011	11402132	1000	-	.	gene_id "MSTRG.87915"; transcript_id "MSTRG.87915.701"; exon_number "15";
chr19	StringTie	exon	11402215	11402247	1000	-	.	gene_id "MSTRG.87915"; transcript_id "MSTRG.87915.701"; exon_number "16";
chr19	StringTie	exon	11402455	11402541	1000	-	.	gene_id "MSTRG.87915"; transcript_id "MSTRG.87915.701"; exon_number "17";
chr19	StringTie	exon	11402650	11402706	1000	-	.	gene_id "MSTRG.87915"; transcript_id "MSTRG.87915.701"; exon_number "18";
chr19	StringTie	exon	11405147	11405231	1000	-	.	gene_id "MSTRG.87915"; transcript_id "MSTRG.87915.701"; exon_number "19";
chr19	StringTie	exon	11405323	11405426	1000	-	.	gene_id "MSTRG.87915"; transcript_id "MSTRG.87915.701"; exon_number "20";
chr19	StringTie	exon	11406419	11406634	1000	-	.	gene_id "MSTRG.87915"; transcript_id "MSTRG.87915.701"; exon_number "21";
chr19	StringTie	exon	11406722	11406864	1000	-	.	gene_id "MSTRG.87915"; transcript_id "MSTRG.87915.701"; exon_number "22";
chr19	StringTie	exon	11415937	11416148	1000	-	.	gene_id "MSTRG.87915"; transcript_id "MSTRG.87915.701"; exon_number "23";
chr19	StringTie	exon	11416614	11416662	1000	-	.	gene_id "MSTRG.87915"; transcript_id "MSTRG.87915.701"; exon_number "24";
chr19	StringTie	exon	11416836	11417059	1000	-	.	gene_id "MSTRG.87915"; transcript_id "MSTRG.87915.701"; exon_number "25";
chr19	StringTie	exon	11418671	11419347	1000	-	.	gene_id "MSTRG.87915"; transcript_id "MSTRG.87915.701"; exon_number "26";
chr19	StringTie	transcript	11376975	11419353	1000	-	.	gene_id "MSTRG.87915"; transcript_id "MSTRG.87915.702";
chr19	StringTie	exon	11376975	11378595	1000	-	.	gene_id "MSTRG.87915"; transcript_id "MSTRG.87915.702"; exon_number "1";
chr19	StringTie	exon	11378691	11378778	1000	-	.	gene_id "MSTRG.87915"; transcript_id "MSTRG.87915.702"; exon_number "2";
chr19	StringTie	exon	11380884	11380971	1000	-	.	gene_id "MSTRG.87915"; transcript_id "MSTRG.87915.702"; exon_number "3";
chr19	StringTie	exon	11381056	11381209	1000	-	.	gene_id "MSTRG.87915"; transcript_id "MSTRG.87915.702"; exon_number "4";
chr19	StringTie	exon	11381692	11381849	1000	-	.	gene_id "MSTRG.87915"; transcript_id "MSTRG.87915.702"; exon_number "5";
chr19	StringTie	exon	11381930	11382105	1000	-	.	gene_id "MSTRG.87915"; transcript_id "MSTRG.87915.702"; exon_number "6";
chr19	StringTie	exon	11382847	11383000	1000	-	.	gene_id "MSTRG.87915"; transcript_id "MSTRG.87915.702"; exon_number "7";
chr19	StringTie	exon	11383097	11384644	1000	-	.	gene_id "MSTRG.87915"; transcript_id "MSTRG.87915.702"; exon_number "8";
chr19	StringTie	exon	11397244	11397358	1000	-	.	gene_id "MSTRG.87915"; transcript_id "MSTRG.87915.702"; exon_number "9";
chr19	StringTie	exon	11397445	11397597	1000	-	.	gene_id "MSTRG.87915"; transcript_id "MSTRG.87915.702"; exon_number "10";
chr19	StringTie	exon	11399855	11399951	1000	-	.	gene_id "MSTRG.87915"; transcript_id "MSTRG.87915.702"; exon_number "11";
chr19	StringTie	exon	11400040	11400108	1000	-	.	gene_id "MSTRG.87915"; transcript_id "MSTRG.87915.702"; exon_number "12";
chr19	StringTie	exon	11400202	11400297	1000	-	.	gene_id "MSTRG.87915"; transcript_id "MSTRG.87915.702"; exon_number "13";
chr19	StringTie	exon	11402011	11402132	1000	-	.	gene_id "MSTRG.87915"; transcript_id "MSTRG.87915.702"; exon_number "14";
chr19	StringTie	exon	11402215	11402247	1000	-	.	gene_id "MSTRG.87915"; transcript_id "MSTRG.87915.702"; exon_number "15";
chr19	StringTie	exon	11402455	11402541	1000	-	.	gene_id "MSTRG.87915"; transcript_id "MSTRG.87915.702"; exon_number "16";
chr19	StringTie	exon	11402650	11402706	1000	-	.	gene_id "MSTRG.87915"; transcript_id "MSTRG.87915.702"; exon_number "17";
chr19	StringTie	exon	11405147	11405231	1000	-	.	gene_id "MSTRG.87915"; transcript_id "MSTRG.87915.702"; exon_number "18";
chr19	StringTie	exon	11405323	11405426	1000	-	.	gene_id "MSTRG.87915"; transcript_id "MSTRG.87915.702"; exon_number "19";
chr19	StringTie	exon	11406419	11406634	1000	-	.	gene_id "MSTRG.87915"; transcript_id "MSTRG.87915.702"; exon_number "20";
chr19	StringTie	exon	11406722	11406864	1000	-	.	gene_id "MSTRG.87915"; transcript_id "MSTRG.87915.702"; exon_number "21";
chr19	StringTie	exon	11411253	11411444	1000	-	.	gene_id "MSTRG.87915"; transcript_id "MSTRG.87915.702"; exon_number "22";
chr19	StringTie	exon	11415937	11416148	1000	-	.	gene_id "MSTRG.87915"; transcript_id "MSTRG.87915.702"; exon_number "23";
chr19	StringTie	exon	11416614	11417059	1000	-	.	gene_id "MSTRG.87915"; transcript_id "MSTRG.87915.702"; exon_number "24";
chr19	StringTie	exon	11418533	11418784	1000	-	.	gene_id "MSTRG.87915"; transcript_id "MSTRG.87915.702"; exon_number "25";
chr19	StringTie	exon	11419246	11419353	1000	-	.	gene_id "MSTRG.87915"; transcript_id "MSTRG.87915.702"; exon_number "26";
chr19	StringTie	transcript	11376975	11418604	1000	-	.	gene_id "MSTRG.87915"; transcript_id "MSTRG.87915.703";
chr19	StringTie	exon	11376975	11378595	1000	-	.	gene_id "MSTRG.87915"; transcript_id "MSTRG.87915.703"; exon_number "1";
chr19	StringTie	exon	11378691	11378778	1000	-	.	gene_id "MSTRG.87915"; transcript_id "MSTRG.87915.703"; exon_number "2";
chr19	StringTie	exon	11380884	11380971	1000	-	.	gene_id "MSTRG.87915"; transcript_id "MSTRG.87915.703"; exon_number "3";
chr19	StringTie	exon	11381056	11381209	1000	-	.	gene_id "MSTRG.87915"; transcript_id "MSTRG.87915.703"; exon_number "4";
chr19	StringTie	exon	11381692	11381849	1000	-	.	gene_id "MSTRG.87915"; transcript_id "MSTRG.87915.703"; exon_number "5";
chr19	StringTie	exon	11381930	11382105	1000	-	.	gene_id "MSTRG.87915"; transcript_id "MSTRG.87915.703"; exon_number "6";
chr19	StringTie	exon	11382847	11383000	1000	-	.	gene_id "MSTRG.87915"; transcript_id "MSTRG.87915.703"; exon_number "7";
chr19	StringTie	exon	11383097	11383232	1000	-	.	gene_id "MSTRG.87915"; transcript_id "MSTRG.87915.703"; exon_number "8";
chr19	StringTie	exon	11384093	11384644	1000	-	.	gene_id "MSTRG.87915"; transcript_id "MSTRG.87915.703"; exon_number "9";
chr19	StringTie	exon	11397244	11397358	1000	-	.	gene_id "MSTRG.87915"; transcript_id "MSTRG.87915.703"; exon_number "10";
chr19	StringTie	exon	11397445	11397597	1000	-	.	gene_id "MSTRG.87915"; transcript_id "MSTRG.87915.703"; exon_number "11";
chr19	StringTie	exon	11399855	11399951	1000	-	.	gene_id "MSTRG.87915"; transcript_id "MSTRG.87915.703"; exon_number "12";
chr19	StringTie	exon	11400040	11400108	1000	-	.	gene_id "MSTRG.87915"; transcript_id "MSTRG.87915.703"; exon_number "13";
chr19	StringTie	exon	11400202	11400297	1000	-	.	gene_id "MSTRG.87915"; transcript_id "MSTRG.87915.703"; exon_number "14";
chr19	StringTie	exon	11402011	11402129	1000	-	.	gene_id "MSTRG.87915"; transcript_id "MSTRG.87915.703"; exon_number "15";
chr19	StringTie	exon	11402215	11402247	1000	-	.	gene_id "MSTRG.87915"; transcript_id "MSTRG.87915.703"; exon_number "16";
chr19	StringTie	exon	11402455	11402541	1000	-	.	gene_id "MSTRG.87915"; transcript_id "MSTRG.87915.703"; exon_number "17";
chr19	StringTie	exon	11402650	11402706	1000	-	.	gene_id "MSTRG.87915"; transcript_id "MSTRG.87915.703"; exon_number "18";
chr19	StringTie	exon	11405147	11405231	1000	-	.	gene_id "MSTRG.87915"; transcript_id "MSTRG.87915.703"; exon_number "19";
chr19	StringTie	exon	11405323	11405426	1000	-	.	gene_id "MSTRG.87915"; transcript_id "MSTRG.87915.703"; exon_number "20";
chr19	StringTie	exon	11406419	11406580	1000	-	.	gene_id "MSTRG.87915"; transcript_id "MSTRG.87915.703"; exon_number "21";
chr19	StringTie	exon	11406722	11406864	1000	-	.	gene_id "MSTRG.87915"; transcript_id "MSTRG.87915.703"; exon_number "22";
chr19	StringTie	exon	11411253	11411444	1000	-	.	gene_id "MSTRG.87915"; transcript_id "MSTRG.87915.703"; exon_number "23";
chr19	StringTie	exon	11415937	11416148	1000	-	.	gene_id "MSTRG.87915"; transcript_id "MSTRG.87915.703"; exon_number "24";
chr19	StringTie	exon	11416614	11416662	1000	-	.	gene_id "MSTRG.87915"; transcript_id "MSTRG.87915.703"; exon_number "25";
chr19	StringTie	exon	11416836	11417059	1000	-	.	gene_id "MSTRG.87915"; transcript_id "MSTRG.87915.703"; exon_number "26";
chr19	StringTie	exon	11418426	11418604	1000	-	.	gene_id "MSTRG.87915"; transcript_id "MSTRG.87915.703"; exon_number "27";
chr19	StringTie	transcript	11376975	11419346	1000	-	.	gene_id "MSTRG.87915"; transcript_id "MSTRG.87915.704";
chr19	StringTie	exon	11376975	11378595	1000	-	.	gene_id "MSTRG.87915"; transcript_id "MSTRG.87915.704"; exon_number "1";
chr19	StringTie	exon	11378691	11378778	1000	-	.	gene_id "MSTRG.87915"; transcript_id "MSTRG.87915.704"; exon_number "2";
chr19	StringTie	exon	11380884	11380971	1000	-	.	gene_id "MSTRG.87915"; transcript_id "MSTRG.87915.704"; exon_number "3";
chr19	StringTie	exon	11381056	11381209	1000	-	.	gene_id "MSTRG.87915"; transcript_id "MSTRG.87915.704"; exon_number "4";
chr19	StringTie	exon	11381692	11381849	1000	-	.	gene_id "MSTRG.87915"; transcript_id "MSTRG.87915.704"; exon_number "5";
chr19	StringTie	exon	11381930	11382105	1000	-	.	gene_id "MSTRG.87915"; transcript_id "MSTRG.87915.704"; exon_number "6";
chr19	StringTie	exon	11382847	11383000	1000	-	.	gene_id "MSTRG.87915"; transcript_id "MSTRG.87915.704"; exon_number "7";
chr19	StringTie	exon	11383097	11383232	1000	-	.	gene_id "MSTRG.87915"; transcript_id "MSTRG.87915.704"; exon_number "8";
chr19	StringTie	exon	11384093	11384644	1000	-	.	gene_id "MSTRG.87915"; transcript_id "MSTRG.87915.704"; exon_number "9";
chr19	StringTie	exon	11397244	11397358	1000	-	.	gene_id "MSTRG.87915"; transcript_id "MSTRG.87915.704"; exon_number "10";
chr19	StringTie	exon	11397445	11397597	1000	-	.	gene_id "MSTRG.87915"; transcript_id "MSTRG.87915.704"; exon_number "11";
chr19	StringTie	exon	11399855	11399951	1000	-	.	gene_id "MSTRG.87915"; transcript_id "MSTRG.87915.704"; exon_number "12";
chr19	StringTie	exon	11400040	11400108	1000	-	.	gene_id "MSTRG.87915"; transcript_id "MSTRG.87915.704"; exon_number "13";
chr19	StringTie	exon	11400206	11400297	1000	-	.	gene_id "MSTRG.87915"; transcript_id "MSTRG.87915.704"; exon_number "14";
chr19	StringTie	exon	11402011	11402132	1000	-	.	gene_id "MSTRG.87915"; transcript_id "MSTRG.87915.704"; exon_number "15";
chr19	StringTie	exon	11402215	11402541	1000	-	.	gene_id "MSTRG.87915"; transcript_id "MSTRG.87915.704"; exon_number "16";
chr19	StringTie	exon	11402650	11402703	1000	-	.	gene_id "MSTRG.87915"; transcript_id "MSTRG.87915.704"; exon_number "17";
chr19	StringTie	exon	11405147	11405231	1000	-	.	gene_id "MSTRG.87915"; transcript_id "MSTRG.87915.704"; exon_number "18";
chr19	StringTie	exon	11405323	11405426	1000	-	.	gene_id "MSTRG.87915"; transcript_id "MSTRG.87915.704"; exon_number "19";
chr19	StringTie	exon	11406419	11406580	1000	-	.	gene_id "MSTRG.87915"; transcript_id "MSTRG.87915.704"; exon_number "20";
chr19	StringTie	exon	11406722	11406864	1000	-	.	gene_id "MSTRG.87915"; transcript_id "MSTRG.87915.704"; exon_number "21";
chr19	StringTie	exon	11411253	11411444	1000	-	.	gene_id "MSTRG.87915"; transcript_id "MSTRG.87915.704"; exon_number "22";
chr19	StringTie	exon	11415937	11416148	1000	-	.	gene_id "MSTRG.87915"; transcript_id "MSTRG.87915.704"; exon_number "23";
chr19	StringTie	exon	11416614	11416667	1000	-	.	gene_id "MSTRG.87915"; transcript_id "MSTRG.87915.704"; exon_number "24";
chr19	StringTie	exon	11416836	11417059	1000	-	.	gene_id "MSTRG.87915"; transcript_id "MSTRG.87915.704"; exon_number "25";
chr19	StringTie	exon	11418671	11418784	1000	-	.	gene_id "MSTRG.87915"; transcript_id "MSTRG.87915.704"; exon_number "26";
chr19	StringTie	exon	11419246	11419346	1000	-	.	gene_id "MSTRG.87915"; transcript_id "MSTRG.87915.704"; exon_number "27";
chr19	StringTie	transcript	11376975	11419347	1000	-	.	gene_id "MSTRG.87915"; transcript_id "MSTRG.87915.705";
chr19	StringTie	exon	11376975	11378595	1000	-	.	gene_id "MSTRG.87915"; transcript_id "MSTRG.87915.705"; exon_number "1";
chr19	StringTie	exon	11378691	11378778	1000	-	.	gene_id "MSTRG.87915"; transcript_id "MSTRG.87915.705"; exon_number "2";
chr19	StringTie	exon	11380884	11380971	1000	-	.	gene_id "MSTRG.87915"; transcript_id "MSTRG.87915.705"; exon_number "3";
chr19	StringTie	exon	11381056	11381209	1000	-	.	gene_id "MSTRG.87915"; transcript_id "MSTRG.87915.705"; exon_number "4";
chr19	StringTie	exon	11381692	11381849	1000	-	.	gene_id "MSTRG.87915"; transcript_id "MSTRG.87915.705"; exon_number "5";
chr19	StringTie	exon	11381930	11382105	1000	-	.	gene_id "MSTRG.87915"; transcript_id "MSTRG.87915.705"; exon_number "6";
chr19	StringTie	exon	11382847	11382949	1000	-	.	gene_id "MSTRG.87915"; transcript_id "MSTRG.87915.705"; exon_number "7";
chr19	StringTie	exon	11383097	11383232	1000	-	.	gene_id "MSTRG.87915"; transcript_id "MSTRG.87915.705"; exon_number "8";
chr19	StringTie	exon	11384093	11384644	1000	-	.	gene_id "MSTRG.87915"; transcript_id "MSTRG.87915.705"; exon_number "9";
chr19	StringTie	exon	11397244	11397358	1000	-	.	gene_id "MSTRG.87915"; transcript_id "MSTRG.87915.705"; exon_number "10";
chr19	StringTie	exon	11397445	11397597	1000	-	.	gene_id "MSTRG.87915"; transcript_id "MSTRG.87915.705"; exon_number "11";
chr19	StringTie	exon	11399855	11399951	1000	-	.	gene_id "MSTRG.87915"; transcript_id "MSTRG.87915.705"; exon_number "12";
chr19	StringTie	exon	11400040	11400108	1000	-	.	gene_id "MSTRG.87915"; transcript_id "MSTRG.87915.705"; exon_number "13";
chr19	StringTie	exon	11400202	11400297	1000	-	.	gene_id "MSTRG.87915"; transcript_id "MSTRG.87915.705"; exon_number "14";
chr19	StringTie	exon	11402011	11402132	1000	-	.	gene_id "MSTRG.87915"; transcript_id "MSTRG.87915.705"; exon_number "15";
chr19	StringTie	exon	11402215	11402247	1000	-	.	gene_id "MSTRG.87915"; transcript_id "MSTRG.87915.705"; exon_number "16";
chr19	StringTie	exon	11402455	11402541	1000	-	.	gene_id "MSTRG.87915"; transcript_id "MSTRG.87915.705"; exon_number "17";
chr19	StringTie	exon	11402650	11402706	1000	-	.	gene_id "MSTRG.87915"; transcript_id "MSTRG.87915.705"; exon_number "18";
chr19	StringTie	exon	11405147	11405231	1000	-	.	gene_id "MSTRG.87915"; transcript_id "MSTRG.87915.705"; exon_number "19";
chr19	StringTie	exon	11405323	11405426	1000	-	.	gene_id "MSTRG.87915"; transcript_id "MSTRG.87915.705"; exon_number "20";
chr19	StringTie	exon	11406419	11406634	1000	-	.	gene_id "MSTRG.87915"; transcript_id "MSTRG.87915.705"; exon_number "21";
chr19	StringTie	exon	11406722	11406864	1000	-	.	gene_id "MSTRG.87915"; transcript_id "MSTRG.87915.705"; exon_number "22";
chr19	StringTie	exon	11411253	11411444	1000	-	.	gene_id "MSTRG.87915"; transcript_id "MSTRG.87915.705"; exon_number "23";
chr19	StringTie	exon	11415937	11416148	1000	-	.	gene_id "MSTRG.87915"; transcript_id "MSTRG.87915.705"; exon_number "24";
chr19	StringTie	exon	11416614	11416667	1000	-	.	gene_id "MSTRG.87915"; transcript_id "MSTRG.87915.705"; exon_number "25";
chr19	StringTie	exon	11416836	11417059	1000	-	.	gene_id "MSTRG.87915"; transcript_id "MSTRG.87915.705"; exon_number "26";
chr19	StringTie	exon	11418671	11419347	1000	-	.	gene_id "MSTRG.87915"; transcript_id "MSTRG.87915.705"; exon_number "27";
chr19	StringTie	transcript	11376975	11419347	1000	-	.	gene_id "MSTRG.87915"; transcript_id "MSTRG.87915.706";
chr19	StringTie	exon	11376975	11378595	1000	-	.	gene_id "MSTRG.87915"; transcript_id "MSTRG.87915.706"; exon_number "1";
chr19	StringTie	exon	11378691	11378778	1000	-	.	gene_id "MSTRG.87915"; transcript_id "MSTRG.87915.706"; exon_number "2";
chr19	StringTie	exon	11380884	11380971	1000	-	.	gene_id "MSTRG.87915"; transcript_id "MSTRG.87915.706"; exon_number "3";
chr19	StringTie	exon	11381056	11381209	1000	-	.	gene_id "MSTRG.87915"; transcript_id "MSTRG.87915.706"; exon_number "4";
chr19	StringTie	exon	11381692	11381849	1000	-	.	gene_id "MSTRG.87915"; transcript_id "MSTRG.87915.706"; exon_number "5";
chr19	StringTie	exon	11381930	11382105	1000	-	.	gene_id "MSTRG.87915"; transcript_id "MSTRG.87915.706"; exon_number "6";
chr19	StringTie	exon	11382847	11382982	1000	-	.	gene_id "MSTRG.87915"; transcript_id "MSTRG.87915.706"; exon_number "7";
chr19	StringTie	exon	11383097	11383232	1000	-	.	gene_id "MSTRG.87915"; transcript_id "MSTRG.87915.706"; exon_number "8";
chr19	StringTie	exon	11384093	11384644	1000	-	.	gene_id "MSTRG.87915"; transcript_id "MSTRG.87915.706"; exon_number "9";
chr19	StringTie	exon	11397244	11397358	1000	-	.	gene_id "MSTRG.87915"; transcript_id "MSTRG.87915.706"; exon_number "10";
chr19	StringTie	exon	11397445	11397597	1000	-	.	gene_id "MSTRG.87915"; transcript_id "MSTRG.87915.706"; exon_number "11";
chr19	StringTie	exon	11399855	11399951	1000	-	.	gene_id "MSTRG.87915"; transcript_id "MSTRG.87915.706"; exon_number "12";
chr19	StringTie	exon	11400040	11400108	1000	-	.	gene_id "MSTRG.87915"; transcript_id "MSTRG.87915.706"; exon_number "13";
chr19	StringTie	exon	11400206	11400297	1000	-	.	gene_id "MSTRG.87915"; transcript_id "MSTRG.87915.706"; exon_number "14";
chr19	StringTie	exon	11402011	11402132	1000	-	.	gene_id "MSTRG.87915"; transcript_id "MSTRG.87915.706"; exon_number "15";
chr19	StringTie	exon	11402215	11402247	1000	-	.	gene_id "MSTRG.87915"; transcript_id "MSTRG.87915.706"; exon_number "16";
chr19	StringTie	exon	11402455	11402541	1000	-	.	gene_id "MSTRG.87915"; transcript_id "MSTRG.87915.706"; exon_number "17";
chr19	StringTie	exon	11402650	11402706	1000	-	.	gene_id "MSTRG.87915"; transcript_id "MSTRG.87915.706"; exon_number "18";
chr19	StringTie	exon	11405147	11405231	1000	-	.	gene_id "MSTRG.87915"; transcript_id "MSTRG.87915.706"; exon_number "19";
chr19	StringTie	exon	11405323	11405426	1000	-	.	gene_id "MSTRG.87915"; transcript_id "MSTRG.87915.706"; exon_number "20";
chr19	StringTie	exon	11406419	11406634	1000	-	.	gene_id "MSTRG.87915"; transcript_id "MSTRG.87915.706"; exon_number "21";
chr19	StringTie	exon	11406722	11406864	1000	-	.	gene_id "MSTRG.87915"; transcript_id "MSTRG.87915.706"; exon_number "22";
chr19	StringTie	exon	11411253	11411444	1000	-	.	gene_id "MSTRG.87915"; transcript_id "MSTRG.87915.706"; exon_number "23";
chr19	StringTie	exon	11415947	11416148	1000	-	.	gene_id "MSTRG.87915"; transcript_id "MSTRG.87915.706"; exon_number "24";
chr19	StringTie	exon	11416614	11416667	1000	-	.	gene_id "MSTRG.87915"; transcript_id "MSTRG.87915.706"; exon_number "25";
chr19	StringTie	exon	11416836	11417059	1000	-	.	gene_id "MSTRG.87915"; transcript_id "MSTRG.87915.706"; exon_number "26";
chr19	StringTie	exon	11418671	11419347	1000	-	.	gene_id "MSTRG.87915"; transcript_id "MSTRG.87915.706"; exon_number "27";
chr19	StringTie	transcript	11376975	11418605	1000	-	.	gene_id "MSTRG.87915"; transcript_id "MSTRG.87915.707";
chr19	StringTie	exon	11376975	11378595	1000	-	.	gene_id "MSTRG.87915"; transcript_id "MSTRG.87915.707"; exon_number "1";
chr19	StringTie	exon	11378691	11378778	1000	-	.	gene_id "MSTRG.87915"; transcript_id "MSTRG.87915.707"; exon_number "2";
chr19	StringTie	exon	11380884	11380971	1000	-	.	gene_id "MSTRG.87915"; transcript_id "MSTRG.87915.707"; exon_number "3";
chr19	StringTie	exon	11381056	11381209	1000	-	.	gene_id "MSTRG.87915"; transcript_id "MSTRG.87915.707"; exon_number "4";
chr19	StringTie	exon	11381692	11381849	1000	-	.	gene_id "MSTRG.87915"; transcript_id "MSTRG.87915.707"; exon_number "5";
chr19	StringTie	exon	11381930	11382105	1000	-	.	gene_id "MSTRG.87915"; transcript_id "MSTRG.87915.707"; exon_number "6";
chr19	StringTie	exon	11382847	11383000	1000	-	.	gene_id "MSTRG.87915"; transcript_id "MSTRG.87915.707"; exon_number "7";
chr19	StringTie	exon	11383097	11383232	1000	-	.	gene_id "MSTRG.87915"; transcript_id "MSTRG.87915.707"; exon_number "8";
chr19	StringTie	exon	11384093	11384174	1000	-	.	gene_id "MSTRG.87915"; transcript_id "MSTRG.87915.707"; exon_number "9";
chr19	StringTie	exon	11384535	11384644	1000	-	.	gene_id "MSTRG.87915"; transcript_id "MSTRG.87915.707"; exon_number "10";
chr19	StringTie	exon	11394364	11394520	1000	-	.	gene_id "MSTRG.87915"; transcript_id "MSTRG.87915.707"; exon_number "11";
chr19	StringTie	exon	11394606	11397358	1000	-	.	gene_id "MSTRG.87915"; transcript_id "MSTRG.87915.707"; exon_number "12";
chr19	StringTie	exon	11397445	11397597	1000	-	.	gene_id "MSTRG.87915"; transcript_id "MSTRG.87915.707"; exon_number "13";
chr19	StringTie	exon	11399855	11399951	1000	-	.	gene_id "MSTRG.87915"; transcript_id "MSTRG.87915.707"; exon_number "14";
chr19	StringTie	exon	11400040	11400108	1000	-	.	gene_id "MSTRG.87915"; transcript_id "MSTRG.87915.707"; exon_number "15";
chr19	StringTie	exon	11400202	11400297	1000	-	.	gene_id "MSTRG.87915"; transcript_id "MSTRG.87915.707"; exon_number "16";
chr19	StringTie	exon	11402011	11402132	1000	-	.	gene_id "MSTRG.87915"; transcript_id "MSTRG.87915.707"; exon_number "17";
chr19	StringTie	exon	11402215	11402247	1000	-	.	gene_id "MSTRG.87915"; transcript_id "MSTRG.87915.707"; exon_number "18";
chr19	StringTie	exon	11402455	11402541	1000	-	.	gene_id "MSTRG.87915"; transcript_id "MSTRG.87915.707"; exon_number "19";
chr19	StringTie	exon	11402650	11402706	1000	-	.	gene_id "MSTRG.87915"; transcript_id "MSTRG.87915.707"; exon_number "20";
chr19	StringTie	exon	11405147	11405231	1000	-	.	gene_id "MSTRG.87915"; transcript_id "MSTRG.87915.707"; exon_number "21";
chr19	StringTie	exon	11405323	11405426	1000	-	.	gene_id "MSTRG.87915"; transcript_id "MSTRG.87915.707"; exon_number "22";
chr19	StringTie	exon	11406419	11406634	1000	-	.	gene_id "MSTRG.87915"; transcript_id "MSTRG.87915.707"; exon_number "23";
chr19	StringTie	exon	11406722	11406864	1000	-	.	gene_id "MSTRG.87915"; transcript_id "MSTRG.87915.707"; exon_number "24";
chr19	StringTie	exon	11415937	11416148	1000	-	.	gene_id "MSTRG.87915"; transcript_id "MSTRG.87915.707"; exon_number "25";
chr19	StringTie	exon	11416614	11416662	1000	-	.	gene_id "MSTRG.87915"; transcript_id "MSTRG.87915.707"; exon_number "26";
chr19	StringTie	exon	11416836	11417059	1000	-	.	gene_id "MSTRG.87915"; transcript_id "MSTRG.87915.707"; exon_number "27";
chr19	StringTie	exon	11418507	11418605	1000	-	.	gene_id "MSTRG.87915"; transcript_id "MSTRG.87915.707"; exon_number "28";
chr19	StringTie	transcript	11376976	11419347	1000	-	.	gene_id "MSTRG.87915"; transcript_id "MSTRG.87915.708";
chr19	StringTie	exon	11376976	11378595	1000	-	.	gene_id "MSTRG.87915"; transcript_id "MSTRG.87915.708"; exon_number "1";
chr19	StringTie	exon	11378691	11378778	1000	-	.	gene_id "MSTRG.87915"; transcript_id "MSTRG.87915.708"; exon_number "2";
chr19	StringTie	exon	11380884	11380971	1000	-	.	gene_id "MSTRG.87915"; transcript_id "MSTRG.87915.708"; exon_number "3";
chr19	StringTie	exon	11381056	11381209	1000	-	.	gene_id "MSTRG.87915"; transcript_id "MSTRG.87915.708"; exon_number "4";
chr19	StringTie	exon	11381692	11381849	1000	-	.	gene_id "MSTRG.87915"; transcript_id "MSTRG.87915.708"; exon_number "5";
chr19	StringTie	exon	11381930	11382105	1000	-	.	gene_id "MSTRG.87915"; transcript_id "MSTRG.87915.708"; exon_number "6";
chr19	StringTie	exon	11382847	11383000	1000	-	.	gene_id "MSTRG.87915"; transcript_id "MSTRG.87915.708"; exon_number "7";
chr19	StringTie	exon	11383097	11384644	1000	-	.	gene_id "MSTRG.87915"; transcript_id "MSTRG.87915.708"; exon_number "8";
chr19	StringTie	exon	11397244	11397358	1000	-	.	gene_id "MSTRG.87915"; transcript_id "MSTRG.87915.708"; exon_number "9";
chr19	StringTie	exon	11397445	11397597	1000	-	.	gene_id "MSTRG.87915"; transcript_id "MSTRG.87915.708"; exon_number "10";
chr19	StringTie	exon	11399855	11399951	1000	-	.	gene_id "MSTRG.87915"; transcript_id "MSTRG.87915.708"; exon_number "11";
chr19	StringTie	exon	11400040	11400108	1000	-	.	gene_id "MSTRG.87915"; transcript_id "MSTRG.87915.708"; exon_number "12";
chr19	StringTie	exon	11400202	11400297	1000	-	.	gene_id "MSTRG.87915"; transcript_id "MSTRG.87915.708"; exon_number "13";
chr19	StringTie	exon	11402011	11402029	1000	-	.	gene_id "MSTRG.87915"; transcript_id "MSTRG.87915.708"; exon_number "14";
chr19	StringTie	exon	11402076	11402132	1000	-	.	gene_id "MSTRG.87915"; transcript_id "MSTRG.87915.708"; exon_number "15";
chr19	StringTie	exon	11402215	11402541	1000	-	.	gene_id "MSTRG.87915"; transcript_id "MSTRG.87915.708"; exon_number "16";
chr19	StringTie	exon	11402650	11402706	1000	-	.	gene_id "MSTRG.87915"; transcript_id "MSTRG.87915.708"; exon_number "17";
chr19	StringTie	exon	11405147	11405231	1000	-	.	gene_id "MSTRG.87915"; transcript_id "MSTRG.87915.708"; exon_number "18";
chr19	StringTie	exon	11405323	11405426	1000	-	.	gene_id "MSTRG.87915"; transcript_id "MSTRG.87915.708"; exon_number "19";
chr19	StringTie	exon	11406419	11406634	1000	-	.	gene_id "MSTRG.87915"; transcript_id "MSTRG.87915.708"; exon_number "20";
chr19	StringTie	exon	11406722	11406864	1000	-	.	gene_id "MSTRG.87915"; transcript_id "MSTRG.87915.708"; exon_number "21";
chr19	StringTie	exon	11411253	11411444	1000	-	.	gene_id "MSTRG.87915"; transcript_id "MSTRG.87915.708"; exon_number "22";
chr19	StringTie	exon	11415947	11416148	1000	-	.	gene_id "MSTRG.87915"; transcript_id "MSTRG.87915.708"; exon_number "23";
chr19	StringTie	exon	11416614	11417059	1000	-	.	gene_id "MSTRG.87915"; transcript_id "MSTRG.87915.708"; exon_number "24";
chr19	StringTie	exon	11418671	11419347	1000	-	.	gene_id "MSTRG.87915"; transcript_id "MSTRG.87915.708"; exon_number "25";
chr19	StringTie	transcript	11376976	11418613	1000	-	.	gene_id "MSTRG.87915"; transcript_id "MSTRG.87915.709";
chr19	StringTie	exon	11376976	11378595	1000	-	.	gene_id "MSTRG.87915"; transcript_id "MSTRG.87915.709"; exon_number "1";
chr19	StringTie	exon	11378691	11378778	1000	-	.	gene_id "MSTRG.87915"; transcript_id "MSTRG.87915.709"; exon_number "2";
chr19	StringTie	exon	11380884	11380971	1000	-	.	gene_id "MSTRG.87915"; transcript_id "MSTRG.87915.709"; exon_number "3";
chr19	StringTie	exon	11381056	11381209	1000	-	.	gene_id "MSTRG.87915"; transcript_id "MSTRG.87915.709"; exon_number "4";
chr19	StringTie	exon	11381692	11381849	1000	-	.	gene_id "MSTRG.87915"; transcript_id "MSTRG.87915.709"; exon_number "5";
chr19	StringTie	exon	11381930	11382105	1000	-	.	gene_id "MSTRG.87915"; transcript_id "MSTRG.87915.709"; exon_number "6";
chr19	StringTie	exon	11382847	11383000	1000	-	.	gene_id "MSTRG.87915"; transcript_id "MSTRG.87915.709"; exon_number "7";
chr19	StringTie	exon	11383097	11383232	1000	-	.	gene_id "MSTRG.87915"; transcript_id "MSTRG.87915.709"; exon_number "8";
chr19	StringTie	exon	11384093	11384644	1000	-	.	gene_id "MSTRG.87915"; transcript_id "MSTRG.87915.709"; exon_number "9";
chr19	StringTie	exon	11397244	11397358	1000	-	.	gene_id "MSTRG.87915"; transcript_id "MSTRG.87915.709"; exon_number "10";
chr19	StringTie	exon	11397445	11397597	1000	-	.	gene_id "MSTRG.87915"; transcript_id "MSTRG.87915.709"; exon_number "11";
chr19	StringTie	exon	11399855	11399951	1000	-	.	gene_id "MSTRG.87915"; transcript_id "MSTRG.87915.709"; exon_number "12";
chr19	StringTie	exon	11400040	11400104	1000	-	.	gene_id "MSTRG.87915"; transcript_id "MSTRG.87915.709"; exon_number "13";
chr19	StringTie	exon	11400202	11400297	1000	-	.	gene_id "MSTRG.87915"; transcript_id "MSTRG.87915.709"; exon_number "14";
chr19	StringTie	exon	11402011	11402132	1000	-	.	gene_id "MSTRG.87915"; transcript_id "MSTRG.87915.709"; exon_number "15";
chr19	StringTie	exon	11402215	11402541	1000	-	.	gene_id "MSTRG.87915"; transcript_id "MSTRG.87915.709"; exon_number "16";
chr19	StringTie	exon	11402650	11402706	1000	-	.	gene_id "MSTRG.87915"; transcript_id "MSTRG.87915.709"; exon_number "17";
chr19	StringTie	exon	11405147	11405231	1000	-	.	gene_id "MSTRG.87915"; transcript_id "MSTRG.87915.709"; exon_number "18";
chr19	StringTie	exon	11405323	11405426	1000	-	.	gene_id "MSTRG.87915"; transcript_id "MSTRG.87915.709"; exon_number "19";
chr19	StringTie	exon	11406419	11406634	1000	-	.	gene_id "MSTRG.87915"; transcript_id "MSTRG.87915.709"; exon_number "20";
chr19	StringTie	exon	11406722	11406864	1000	-	.	gene_id "MSTRG.87915"; transcript_id "MSTRG.87915.709"; exon_number "21";
chr19	StringTie	exon	11415947	11416148	1000	-	.	gene_id "MSTRG.87915"; transcript_id "MSTRG.87915.709"; exon_number "22";
chr19	StringTie	exon	11416614	11416667	1000	-	.	gene_id "MSTRG.87915"; transcript_id "MSTRG.87915.709"; exon_number "23";
chr19	StringTie	exon	11416836	11417059	1000	-	.	gene_id "MSTRG.87915"; transcript_id "MSTRG.87915.709"; exon_number "24";
chr19	StringTie	exon	11418507	11418613	1000	-	.	gene_id "MSTRG.87915"; transcript_id "MSTRG.87915.709"; exon_number "25";
chr19	StringTie	transcript	11322059	11339662	1000	-	.	gene_id "MSTRG.87915"; transcript_id "MSTRG.87915.71";
chr19	StringTie	exon	11322059	11324075	1000	-	.	gene_id "MSTRG.87915"; transcript_id "MSTRG.87915.71"; exon_number "1";
chr19	StringTie	exon	11324919	11325585	1000	-	.	gene_id "MSTRG.87915"; transcript_id "MSTRG.87915.71"; exon_number "2";
chr19	StringTie	exon	11335447	11335571	1000	-	.	gene_id "MSTRG.87915"; transcript_id "MSTRG.87915.71"; exon_number "3";
chr19	StringTie	exon	11335665	11335783	1000	-	.	gene_id "MSTRG.87915"; transcript_id "MSTRG.87915.71"; exon_number "4";
chr19	StringTie	exon	11337172	11337460	1000	-	.	gene_id "MSTRG.87915"; transcript_id "MSTRG.87915.71"; exon_number "5";
chr19	StringTie	exon	11339469	11339662	1000	-	.	gene_id "MSTRG.87915"; transcript_id "MSTRG.87915.71"; exon_number "6";
chr19	StringTie	transcript	11376976	11419347	1000	-	.	gene_id "MSTRG.87915"; transcript_id "MSTRG.87915.710";
chr19	StringTie	exon	11376976	11378595	1000	-	.	gene_id "MSTRG.87915"; transcript_id "MSTRG.87915.710"; exon_number "1";
chr19	StringTie	exon	11378691	11378778	1000	-	.	gene_id "MSTRG.87915"; transcript_id "MSTRG.87915.710"; exon_number "2";
chr19	StringTie	exon	11380884	11380971	1000	-	.	gene_id "MSTRG.87915"; transcript_id "MSTRG.87915.710"; exon_number "3";
chr19	StringTie	exon	11381056	11381209	1000	-	.	gene_id "MSTRG.87915"; transcript_id "MSTRG.87915.710"; exon_number "4";
chr19	StringTie	exon	11381692	11381849	1000	-	.	gene_id "MSTRG.87915"; transcript_id "MSTRG.87915.710"; exon_number "5";
chr19	StringTie	exon	11381930	11382105	1000	-	.	gene_id "MSTRG.87915"; transcript_id "MSTRG.87915.710"; exon_number "6";
chr19	StringTie	exon	11382847	11382982	1000	-	.	gene_id "MSTRG.87915"; transcript_id "MSTRG.87915.710"; exon_number "7";
chr19	StringTie	exon	11383097	11384644	1000	-	.	gene_id "MSTRG.87915"; transcript_id "MSTRG.87915.710"; exon_number "8";
chr19	StringTie	exon	11397244	11397358	1000	-	.	gene_id "MSTRG.87915"; transcript_id "MSTRG.87915.710"; exon_number "9";
chr19	StringTie	exon	11397445	11397597	1000	-	.	gene_id "MSTRG.87915"; transcript_id "MSTRG.87915.710"; exon_number "10";
chr19	StringTie	exon	11399855	11399951	1000	-	.	gene_id "MSTRG.87915"; transcript_id "MSTRG.87915.710"; exon_number "11";
chr19	StringTie	exon	11400040	11400108	1000	-	.	gene_id "MSTRG.87915"; transcript_id "MSTRG.87915.710"; exon_number "12";
chr19	StringTie	exon	11400202	11400297	1000	-	.	gene_id "MSTRG.87915"; transcript_id "MSTRG.87915.710"; exon_number "13";
chr19	StringTie	exon	11402011	11402132	1000	-	.	gene_id "MSTRG.87915"; transcript_id "MSTRG.87915.710"; exon_number "14";
chr19	StringTie	exon	11402215	11402541	1000	-	.	gene_id "MSTRG.87915"; transcript_id "MSTRG.87915.710"; exon_number "15";
chr19	StringTie	exon	11402650	11402706	1000	-	.	gene_id "MSTRG.87915"; transcript_id "MSTRG.87915.710"; exon_number "16";
chr19	StringTie	exon	11405147	11405231	1000	-	.	gene_id "MSTRG.87915"; transcript_id "MSTRG.87915.710"; exon_number "17";
chr19	StringTie	exon	11405323	11405426	1000	-	.	gene_id "MSTRG.87915"; transcript_id "MSTRG.87915.710"; exon_number "18";
chr19	StringTie	exon	11406419	11406634	1000	-	.	gene_id "MSTRG.87915"; transcript_id "MSTRG.87915.710"; exon_number "19";
chr19	StringTie	exon	11406722	11406864	1000	-	.	gene_id "MSTRG.87915"; transcript_id "MSTRG.87915.710"; exon_number "20";
chr19	StringTie	exon	11411253	11411444	1000	-	.	gene_id "MSTRG.87915"; transcript_id "MSTRG.87915.710"; exon_number "21";
chr19	StringTie	exon	11415937	11416148	1000	-	.	gene_id "MSTRG.87915"; transcript_id "MSTRG.87915.710"; exon_number "22";
chr19	StringTie	exon	11416614	11417059	1000	-	.	gene_id "MSTRG.87915"; transcript_id "MSTRG.87915.710"; exon_number "23";
chr19	StringTie	exon	11418507	11418784	1000	-	.	gene_id "MSTRG.87915"; transcript_id "MSTRG.87915.710"; exon_number "24";
chr19	StringTie	exon	11419246	11419347	1000	-	.	gene_id "MSTRG.87915"; transcript_id "MSTRG.87915.710"; exon_number "25";
chr19	StringTie	transcript	11376976	11418606	1000	-	.	gene_id "MSTRG.87915"; transcript_id "MSTRG.87915.711";
chr19	StringTie	exon	11376976	11378595	1000	-	.	gene_id "MSTRG.87915"; transcript_id "MSTRG.87915.711"; exon_number "1";
chr19	StringTie	exon	11378691	11378778	1000	-	.	gene_id "MSTRG.87915"; transcript_id "MSTRG.87915.711"; exon_number "2";
chr19	StringTie	exon	11380884	11380971	1000	-	.	gene_id "MSTRG.87915"; transcript_id "MSTRG.87915.711"; exon_number "3";
chr19	StringTie	exon	11381056	11381209	1000	-	.	gene_id "MSTRG.87915"; transcript_id "MSTRG.87915.711"; exon_number "4";
chr19	StringTie	exon	11381692	11381849	1000	-	.	gene_id "MSTRG.87915"; transcript_id "MSTRG.87915.711"; exon_number "5";
chr19	StringTie	exon	11381930	11382105	1000	-	.	gene_id "MSTRG.87915"; transcript_id "MSTRG.87915.711"; exon_number "6";
chr19	StringTie	exon	11382847	11382982	1000	-	.	gene_id "MSTRG.87915"; transcript_id "MSTRG.87915.711"; exon_number "7";
chr19	StringTie	exon	11383097	11383232	1000	-	.	gene_id "MSTRG.87915"; transcript_id "MSTRG.87915.711"; exon_number "8";
chr19	StringTie	exon	11384093	11384644	1000	-	.	gene_id "MSTRG.87915"; transcript_id "MSTRG.87915.711"; exon_number "9";
chr19	StringTie	exon	11397244	11397358	1000	-	.	gene_id "MSTRG.87915"; transcript_id "MSTRG.87915.711"; exon_number "10";
chr19	StringTie	exon	11397445	11397597	1000	-	.	gene_id "MSTRG.87915"; transcript_id "MSTRG.87915.711"; exon_number "11";
chr19	StringTie	exon	11399855	11399951	1000	-	.	gene_id "MSTRG.87915"; transcript_id "MSTRG.87915.711"; exon_number "12";
chr19	StringTie	exon	11400040	11400108	1000	-	.	gene_id "MSTRG.87915"; transcript_id "MSTRG.87915.711"; exon_number "13";
chr19	StringTie	exon	11400202	11400297	1000	-	.	gene_id "MSTRG.87915"; transcript_id "MSTRG.87915.711"; exon_number "14";
chr19	StringTie	exon	11402011	11402132	1000	-	.	gene_id "MSTRG.87915"; transcript_id "MSTRG.87915.711"; exon_number "15";
chr19	StringTie	exon	11402215	11402247	1000	-	.	gene_id "MSTRG.87915"; transcript_id "MSTRG.87915.711"; exon_number "16";
chr19	StringTie	exon	11402650	11402706	1000	-	.	gene_id "MSTRG.87915"; transcript_id "MSTRG.87915.711"; exon_number "17";
chr19	StringTie	exon	11405147	11405231	1000	-	.	gene_id "MSTRG.87915"; transcript_id "MSTRG.87915.711"; exon_number "18";
chr19	StringTie	exon	11405323	11405426	1000	-	.	gene_id "MSTRG.87915"; transcript_id "MSTRG.87915.711"; exon_number "19";
chr19	StringTie	exon	11406419	11406634	1000	-	.	gene_id "MSTRG.87915"; transcript_id "MSTRG.87915.711"; exon_number "20";
chr19	StringTie	exon	11406722	11406864	1000	-	.	gene_id "MSTRG.87915"; transcript_id "MSTRG.87915.711"; exon_number "21";
chr19	StringTie	exon	11411253	11411444	1000	-	.	gene_id "MSTRG.87915"; transcript_id "MSTRG.87915.711"; exon_number "22";
chr19	StringTie	exon	11415937	11416148	1000	-	.	gene_id "MSTRG.87915"; transcript_id "MSTRG.87915.711"; exon_number "23";
chr19	StringTie	exon	11416614	11416662	1000	-	.	gene_id "MSTRG.87915"; transcript_id "MSTRG.87915.711"; exon_number "24";
chr19	StringTie	exon	11416836	11417059	1000	-	.	gene_id "MSTRG.87915"; transcript_id "MSTRG.87915.711"; exon_number "25";
chr19	StringTie	exon	11418507	11418606	1000	-	.	gene_id "MSTRG.87915"; transcript_id "MSTRG.87915.711"; exon_number "26";
chr19	StringTie	transcript	11376977	11419354	1000	-	.	gene_id "MSTRG.87915"; transcript_id "MSTRG.87915.712";
chr19	StringTie	exon	11376977	11378595	1000	-	.	gene_id "MSTRG.87915"; transcript_id "MSTRG.87915.712"; exon_number "1";
chr19	StringTie	exon	11378691	11378778	1000	-	.	gene_id "MSTRG.87915"; transcript_id "MSTRG.87915.712"; exon_number "2";
chr19	StringTie	exon	11380884	11380971	1000	-	.	gene_id "MSTRG.87915"; transcript_id "MSTRG.87915.712"; exon_number "3";
chr19	StringTie	exon	11381056	11381209	1000	-	.	gene_id "MSTRG.87915"; transcript_id "MSTRG.87915.712"; exon_number "4";
chr19	StringTie	exon	11381692	11381849	1000	-	.	gene_id "MSTRG.87915"; transcript_id "MSTRG.87915.712"; exon_number "5";
chr19	StringTie	exon	11381930	11382105	1000	-	.	gene_id "MSTRG.87915"; transcript_id "MSTRG.87915.712"; exon_number "6";
chr19	StringTie	exon	11382847	11383000	1000	-	.	gene_id "MSTRG.87915"; transcript_id "MSTRG.87915.712"; exon_number "7";
chr19	StringTie	exon	11383097	11384644	1000	-	.	gene_id "MSTRG.87915"; transcript_id "MSTRG.87915.712"; exon_number "8";
chr19	StringTie	exon	11397244	11397358	1000	-	.	gene_id "MSTRG.87915"; transcript_id "MSTRG.87915.712"; exon_number "9";
chr19	StringTie	exon	11397445	11397597	1000	-	.	gene_id "MSTRG.87915"; transcript_id "MSTRG.87915.712"; exon_number "10";
chr19	StringTie	exon	11399855	11399951	1000	-	.	gene_id "MSTRG.87915"; transcript_id "MSTRG.87915.712"; exon_number "11";
chr19	StringTie	exon	11400040	11400108	1000	-	.	gene_id "MSTRG.87915"; transcript_id "MSTRG.87915.712"; exon_number "12";
chr19	StringTie	exon	11400206	11400297	1000	-	.	gene_id "MSTRG.87915"; transcript_id "MSTRG.87915.712"; exon_number "13";
chr19	StringTie	exon	11402011	11402132	1000	-	.	gene_id "MSTRG.87915"; transcript_id "MSTRG.87915.712"; exon_number "14";
chr19	StringTie	exon	11402215	11402541	1000	-	.	gene_id "MSTRG.87915"; transcript_id "MSTRG.87915.712"; exon_number "15";
chr19	StringTie	exon	11402650	11402706	1000	-	.	gene_id "MSTRG.87915"; transcript_id "MSTRG.87915.712"; exon_number "16";
chr19	StringTie	exon	11405147	11405231	1000	-	.	gene_id "MSTRG.87915"; transcript_id "MSTRG.87915.712"; exon_number "17";
chr19	StringTie	exon	11405323	11405426	1000	-	.	gene_id "MSTRG.87915"; transcript_id "MSTRG.87915.712"; exon_number "18";
chr19	StringTie	exon	11406419	11406634	1000	-	.	gene_id "MSTRG.87915"; transcript_id "MSTRG.87915.712"; exon_number "19";
chr19	StringTie	exon	11406722	11406864	1000	-	.	gene_id "MSTRG.87915"; transcript_id "MSTRG.87915.712"; exon_number "20";
chr19	StringTie	exon	11411253	11411444	1000	-	.	gene_id "MSTRG.87915"; transcript_id "MSTRG.87915.712"; exon_number "21";
chr19	StringTie	exon	11415937	11416148	1000	-	.	gene_id "MSTRG.87915"; transcript_id "MSTRG.87915.712"; exon_number "22";
chr19	StringTie	exon	11416614	11416667	1000	-	.	gene_id "MSTRG.87915"; transcript_id "MSTRG.87915.712"; exon_number "23";
chr19	StringTie	exon	11416836	11417059	1000	-	.	gene_id "MSTRG.87915"; transcript_id "MSTRG.87915.712"; exon_number "24";
chr19	StringTie	exon	11418671	11419354	1000	-	.	gene_id "MSTRG.87915"; transcript_id "MSTRG.87915.712"; exon_number "25";
chr19	StringTie	transcript	11376977	11419354	1000	-	.	gene_id "MSTRG.87915"; transcript_id "MSTRG.87915.713";
chr19	StringTie	exon	11376977	11378595	1000	-	.	gene_id "MSTRG.87915"; transcript_id "MSTRG.87915.713"; exon_number "1";
chr19	StringTie	exon	11378691	11378778	1000	-	.	gene_id "MSTRG.87915"; transcript_id "MSTRG.87915.713"; exon_number "2";
chr19	StringTie	exon	11380884	11380971	1000	-	.	gene_id "MSTRG.87915"; transcript_id "MSTRG.87915.713"; exon_number "3";
chr19	StringTie	exon	11381056	11381209	1000	-	.	gene_id "MSTRG.87915"; transcript_id "MSTRG.87915.713"; exon_number "4";
chr19	StringTie	exon	11381692	11381849	1000	-	.	gene_id "MSTRG.87915"; transcript_id "MSTRG.87915.713"; exon_number "5";
chr19	StringTie	exon	11381934	11382105	1000	-	.	gene_id "MSTRG.87915"; transcript_id "MSTRG.87915.713"; exon_number "6";
chr19	StringTie	exon	11383097	11384644	1000	-	.	gene_id "MSTRG.87915"; transcript_id "MSTRG.87915.713"; exon_number "7";
chr19	StringTie	exon	11397244	11397358	1000	-	.	gene_id "MSTRG.87915"; transcript_id "MSTRG.87915.713"; exon_number "8";
chr19	StringTie	exon	11397445	11397597	1000	-	.	gene_id "MSTRG.87915"; transcript_id "MSTRG.87915.713"; exon_number "9";
chr19	StringTie	exon	11399855	11399951	1000	-	.	gene_id "MSTRG.87915"; transcript_id "MSTRG.87915.713"; exon_number "10";
chr19	StringTie	exon	11400040	11400108	1000	-	.	gene_id "MSTRG.87915"; transcript_id "MSTRG.87915.713"; exon_number "11";
chr19	StringTie	exon	11400206	11400297	1000	-	.	gene_id "MSTRG.87915"; transcript_id "MSTRG.87915.713"; exon_number "12";
chr19	StringTie	exon	11402011	11402541	1000	-	.	gene_id "MSTRG.87915"; transcript_id "MSTRG.87915.713"; exon_number "13";
chr19	StringTie	exon	11402650	11402706	1000	-	.	gene_id "MSTRG.87915"; transcript_id "MSTRG.87915.713"; exon_number "14";
chr19	StringTie	exon	11405147	11405231	1000	-	.	gene_id "MSTRG.87915"; transcript_id "MSTRG.87915.713"; exon_number "15";
chr19	StringTie	exon	11405323	11405426	1000	-	.	gene_id "MSTRG.87915"; transcript_id "MSTRG.87915.713"; exon_number "16";
chr19	StringTie	exon	11406419	11406634	1000	-	.	gene_id "MSTRG.87915"; transcript_id "MSTRG.87915.713"; exon_number "17";
chr19	StringTie	exon	11406722	11406864	1000	-	.	gene_id "MSTRG.87915"; transcript_id "MSTRG.87915.713"; exon_number "18";
chr19	StringTie	exon	11416614	11417059	1000	-	.	gene_id "MSTRG.87915"; transcript_id "MSTRG.87915.713"; exon_number "19";
chr19	StringTie	exon	11418426	11419354	1000	-	.	gene_id "MSTRG.87915"; transcript_id "MSTRG.87915.713"; exon_number "20";
chr19	StringTie	transcript	11376977	11383483	1000	-	.	gene_id "MSTRG.87915"; transcript_id "MSTRG.87915.714";
chr19	StringTie	exon	11376977	11378778	1000	-	.	gene_id "MSTRG.87915"; transcript_id "MSTRG.87915.714"; exon_number "1";
chr19	StringTie	exon	11380884	11381209	1000	-	.	gene_id "MSTRG.87915"; transcript_id "MSTRG.87915.714"; exon_number "2";
chr19	StringTie	exon	11381692	11381849	1000	-	.	gene_id "MSTRG.87915"; transcript_id "MSTRG.87915.714"; exon_number "3";
chr19	StringTie	exon	11381934	11381995	1000	-	.	gene_id "MSTRG.87915"; transcript_id "MSTRG.87915.714"; exon_number "4";
chr19	StringTie	exon	11382847	11383483	1000	-	.	gene_id "MSTRG.87915"; transcript_id "MSTRG.87915.714"; exon_number "5";
chr19	StringTie	transcript	11376977	11419347	1000	-	.	gene_id "MSTRG.87915"; transcript_id "MSTRG.87915.715";
chr19	StringTie	exon	11376977	11378595	1000	-	.	gene_id "MSTRG.87915"; transcript_id "MSTRG.87915.715"; exon_number "1";
chr19	StringTie	exon	11378691	11378778	1000	-	.	gene_id "MSTRG.87915"; transcript_id "MSTRG.87915.715"; exon_number "2";
chr19	StringTie	exon	11380884	11380971	1000	-	.	gene_id "MSTRG.87915"; transcript_id "MSTRG.87915.715"; exon_number "3";
chr19	StringTie	exon	11381056	11381209	1000	-	.	gene_id "MSTRG.87915"; transcript_id "MSTRG.87915.715"; exon_number "4";
chr19	StringTie	exon	11381692	11381849	1000	-	.	gene_id "MSTRG.87915"; transcript_id "MSTRG.87915.715"; exon_number "5";
chr19	StringTie	exon	11381930	11382105	1000	-	.	gene_id "MSTRG.87915"; transcript_id "MSTRG.87915.715"; exon_number "6";
chr19	StringTie	exon	11383097	11383232	1000	-	.	gene_id "MSTRG.87915"; transcript_id "MSTRG.87915.715"; exon_number "7";
chr19	StringTie	exon	11384093	11384644	1000	-	.	gene_id "MSTRG.87915"; transcript_id "MSTRG.87915.715"; exon_number "8";
chr19	StringTie	exon	11397244	11397358	1000	-	.	gene_id "MSTRG.87915"; transcript_id "MSTRG.87915.715"; exon_number "9";
chr19	StringTie	exon	11397445	11397597	1000	-	.	gene_id "MSTRG.87915"; transcript_id "MSTRG.87915.715"; exon_number "10";
chr19	StringTie	exon	11399855	11399951	1000	-	.	gene_id "MSTRG.87915"; transcript_id "MSTRG.87915.715"; exon_number "11";
chr19	StringTie	exon	11400040	11400108	1000	-	.	gene_id "MSTRG.87915"; transcript_id "MSTRG.87915.715"; exon_number "12";
chr19	StringTie	exon	11400202	11400297	1000	-	.	gene_id "MSTRG.87915"; transcript_id "MSTRG.87915.715"; exon_number "13";
chr19	StringTie	exon	11402011	11402541	1000	-	.	gene_id "MSTRG.87915"; transcript_id "MSTRG.87915.715"; exon_number "14";
chr19	StringTie	exon	11402650	11402706	1000	-	.	gene_id "MSTRG.87915"; transcript_id "MSTRG.87915.715"; exon_number "15";
chr19	StringTie	exon	11405147	11405210	1000	-	.	gene_id "MSTRG.87915"; transcript_id "MSTRG.87915.715"; exon_number "16";
chr19	StringTie	exon	11406620	11406634	1000	-	.	gene_id "MSTRG.87915"; transcript_id "MSTRG.87915.715"; exon_number "17";
chr19	StringTie	exon	11406722	11406864	1000	-	.	gene_id "MSTRG.87915"; transcript_id "MSTRG.87915.715"; exon_number "18";
chr19	StringTie	exon	11411253	11411444	1000	-	.	gene_id "MSTRG.87915"; transcript_id "MSTRG.87915.715"; exon_number "19";
chr19	StringTie	exon	11415937	11417059	1000	-	.	gene_id "MSTRG.87915"; transcript_id "MSTRG.87915.715"; exon_number "20";
chr19	StringTie	exon	11418671	11419347	1000	-	.	gene_id "MSTRG.87915"; transcript_id "MSTRG.87915.715"; exon_number "21";
chr19	StringTie	transcript	11376977	11419345	1000	-	.	gene_id "MSTRG.87915"; transcript_id "MSTRG.87915.716";
chr19	StringTie	exon	11376977	11378595	1000	-	.	gene_id "MSTRG.87915"; transcript_id "MSTRG.87915.716"; exon_number "1";
chr19	StringTie	exon	11378691	11378778	1000	-	.	gene_id "MSTRG.87915"; transcript_id "MSTRG.87915.716"; exon_number "2";
chr19	StringTie	exon	11380884	11380971	1000	-	.	gene_id "MSTRG.87915"; transcript_id "MSTRG.87915.716"; exon_number "3";
chr19	StringTie	exon	11381056	11381209	1000	-	.	gene_id "MSTRG.87915"; transcript_id "MSTRG.87915.716"; exon_number "4";
chr19	StringTie	exon	11381692	11381849	1000	-	.	gene_id "MSTRG.87915"; transcript_id "MSTRG.87915.716"; exon_number "5";
chr19	StringTie	exon	11381930	11382105	1000	-	.	gene_id "MSTRG.87915"; transcript_id "MSTRG.87915.716"; exon_number "6";
chr19	StringTie	exon	11382847	11383000	1000	-	.	gene_id "MSTRG.87915"; transcript_id "MSTRG.87915.716"; exon_number "7";
chr19	StringTie	exon	11383097	11383232	1000	-	.	gene_id "MSTRG.87915"; transcript_id "MSTRG.87915.716"; exon_number "8";
chr19	StringTie	exon	11384093	11384644	1000	-	.	gene_id "MSTRG.87915"; transcript_id "MSTRG.87915.716"; exon_number "9";
chr19	StringTie	exon	11397244	11397358	1000	-	.	gene_id "MSTRG.87915"; transcript_id "MSTRG.87915.716"; exon_number "10";
chr19	StringTie	exon	11397445	11397597	1000	-	.	gene_id "MSTRG.87915"; transcript_id "MSTRG.87915.716"; exon_number "11";
chr19	StringTie	exon	11399855	11399951	1000	-	.	gene_id "MSTRG.87915"; transcript_id "MSTRG.87915.716"; exon_number "12";
chr19	StringTie	exon	11400202	11402132	1000	-	.	gene_id "MSTRG.87915"; transcript_id "MSTRG.87915.716"; exon_number "13";
chr19	StringTie	exon	11402215	11402541	1000	-	.	gene_id "MSTRG.87915"; transcript_id "MSTRG.87915.716"; exon_number "14";
chr19	StringTie	exon	11402650	11402706	1000	-	.	gene_id "MSTRG.87915"; transcript_id "MSTRG.87915.716"; exon_number "15";
chr19	StringTie	exon	11405147	11405231	1000	-	.	gene_id "MSTRG.87915"; transcript_id "MSTRG.87915.716"; exon_number "16";
chr19	StringTie	exon	11405323	11405426	1000	-	.	gene_id "MSTRG.87915"; transcript_id "MSTRG.87915.716"; exon_number "17";
chr19	StringTie	exon	11406419	11406634	1000	-	.	gene_id "MSTRG.87915"; transcript_id "MSTRG.87915.716"; exon_number "18";
chr19	StringTie	exon	11406722	11406831	1000	-	.	gene_id "MSTRG.87915"; transcript_id "MSTRG.87915.716"; exon_number "19";
chr19	StringTie	exon	11415937	11416148	1000	-	.	gene_id "MSTRG.87915"; transcript_id "MSTRG.87915.716"; exon_number "20";
chr19	StringTie	exon	11416614	11417059	1000	-	.	gene_id "MSTRG.87915"; transcript_id "MSTRG.87915.716"; exon_number "21";
chr19	StringTie	exon	11418507	11419345	1000	-	.	gene_id "MSTRG.87915"; transcript_id "MSTRG.87915.716"; exon_number "22";
chr19	StringTie	transcript	11376977	11419351	1000	-	.	gene_id "MSTRG.87915"; transcript_id "MSTRG.87915.717";
chr19	StringTie	exon	11376977	11378595	1000	-	.	gene_id "MSTRG.87915"; transcript_id "MSTRG.87915.717"; exon_number "1";
chr19	StringTie	exon	11378691	11378778	1000	-	.	gene_id "MSTRG.87915"; transcript_id "MSTRG.87915.717"; exon_number "2";
chr19	StringTie	exon	11380884	11380971	1000	-	.	gene_id "MSTRG.87915"; transcript_id "MSTRG.87915.717"; exon_number "3";
chr19	StringTie	exon	11381056	11381209	1000	-	.	gene_id "MSTRG.87915"; transcript_id "MSTRG.87915.717"; exon_number "4";
chr19	StringTie	exon	11381692	11381849	1000	-	.	gene_id "MSTRG.87915"; transcript_id "MSTRG.87915.717"; exon_number "5";
chr19	StringTie	exon	11381930	11382105	1000	-	.	gene_id "MSTRG.87915"; transcript_id "MSTRG.87915.717"; exon_number "6";
chr19	StringTie	exon	11382847	11384644	1000	-	.	gene_id "MSTRG.87915"; transcript_id "MSTRG.87915.717"; exon_number "7";
chr19	StringTie	exon	11397244	11397358	1000	-	.	gene_id "MSTRG.87915"; transcript_id "MSTRG.87915.717"; exon_number "8";
chr19	StringTie	exon	11397445	11397597	1000	-	.	gene_id "MSTRG.87915"; transcript_id "MSTRG.87915.717"; exon_number "9";
chr19	StringTie	exon	11399855	11399951	1000	-	.	gene_id "MSTRG.87915"; transcript_id "MSTRG.87915.717"; exon_number "10";
chr19	StringTie	exon	11400040	11400108	1000	-	.	gene_id "MSTRG.87915"; transcript_id "MSTRG.87915.717"; exon_number "11";
chr19	StringTie	exon	11400202	11400297	1000	-	.	gene_id "MSTRG.87915"; transcript_id "MSTRG.87915.717"; exon_number "12";
chr19	StringTie	exon	11402011	11402132	1000	-	.	gene_id "MSTRG.87915"; transcript_id "MSTRG.87915.717"; exon_number "13";
chr19	StringTie	exon	11402215	11402247	1000	-	.	gene_id "MSTRG.87915"; transcript_id "MSTRG.87915.717"; exon_number "14";
chr19	StringTie	exon	11402455	11402541	1000	-	.	gene_id "MSTRG.87915"; transcript_id "MSTRG.87915.717"; exon_number "15";
chr19	StringTie	exon	11402650	11402706	1000	-	.	gene_id "MSTRG.87915"; transcript_id "MSTRG.87915.717"; exon_number "16";
chr19	StringTie	exon	11405147	11405231	1000	-	.	gene_id "MSTRG.87915"; transcript_id "MSTRG.87915.717"; exon_number "17";
chr19	StringTie	exon	11406419	11406634	1000	-	.	gene_id "MSTRG.87915"; transcript_id "MSTRG.87915.717"; exon_number "18";
chr19	StringTie	exon	11406722	11406864	1000	-	.	gene_id "MSTRG.87915"; transcript_id "MSTRG.87915.717"; exon_number "19";
chr19	StringTie	exon	11415937	11416148	1000	-	.	gene_id "MSTRG.87915"; transcript_id "MSTRG.87915.717"; exon_number "20";
chr19	StringTie	exon	11416614	11417059	1000	-	.	gene_id "MSTRG.87915"; transcript_id "MSTRG.87915.717"; exon_number "21";
chr19	StringTie	exon	11418671	11419351	1000	-	.	gene_id "MSTRG.87915"; transcript_id "MSTRG.87915.717"; exon_number "22";
chr19	StringTie	transcript	11376977	11419354	1000	-	.	gene_id "MSTRG.87915"; transcript_id "MSTRG.87915.718";
chr19	StringTie	exon	11376977	11378595	1000	-	.	gene_id "MSTRG.87915"; transcript_id "MSTRG.87915.718"; exon_number "1";
chr19	StringTie	exon	11378691	11378778	1000	-	.	gene_id "MSTRG.87915"; transcript_id "MSTRG.87915.718"; exon_number "2";
chr19	StringTie	exon	11380884	11380971	1000	-	.	gene_id "MSTRG.87915"; transcript_id "MSTRG.87915.718"; exon_number "3";
chr19	StringTie	exon	11381056	11381209	1000	-	.	gene_id "MSTRG.87915"; transcript_id "MSTRG.87915.718"; exon_number "4";
chr19	StringTie	exon	11381692	11381849	1000	-	.	gene_id "MSTRG.87915"; transcript_id "MSTRG.87915.718"; exon_number "5";
chr19	StringTie	exon	11381930	11382105	1000	-	.	gene_id "MSTRG.87915"; transcript_id "MSTRG.87915.718"; exon_number "6";
chr19	StringTie	exon	11382847	11384644	1000	-	.	gene_id "MSTRG.87915"; transcript_id "MSTRG.87915.718"; exon_number "7";
chr19	StringTie	exon	11397244	11397358	1000	-	.	gene_id "MSTRG.87915"; transcript_id "MSTRG.87915.718"; exon_number "8";
chr19	StringTie	exon	11397445	11397597	1000	-	.	gene_id "MSTRG.87915"; transcript_id "MSTRG.87915.718"; exon_number "9";
chr19	StringTie	exon	11399855	11399951	1000	-	.	gene_id "MSTRG.87915"; transcript_id "MSTRG.87915.718"; exon_number "10";
chr19	StringTie	exon	11400040	11400108	1000	-	.	gene_id "MSTRG.87915"; transcript_id "MSTRG.87915.718"; exon_number "11";
chr19	StringTie	exon	11400206	11400297	1000	-	.	gene_id "MSTRG.87915"; transcript_id "MSTRG.87915.718"; exon_number "12";
chr19	StringTie	exon	11402011	11402541	1000	-	.	gene_id "MSTRG.87915"; transcript_id "MSTRG.87915.718"; exon_number "13";
chr19	StringTie	exon	11402650	11402706	1000	-	.	gene_id "MSTRG.87915"; transcript_id "MSTRG.87915.718"; exon_number "14";
chr19	StringTie	exon	11405147	11405231	1000	-	.	gene_id "MSTRG.87915"; transcript_id "MSTRG.87915.718"; exon_number "15";
chr19	StringTie	exon	11405323	11405426	1000	-	.	gene_id "MSTRG.87915"; transcript_id "MSTRG.87915.718"; exon_number "16";
chr19	StringTie	exon	11406419	11406634	1000	-	.	gene_id "MSTRG.87915"; transcript_id "MSTRG.87915.718"; exon_number "17";
chr19	StringTie	exon	11406722	11406864	1000	-	.	gene_id "MSTRG.87915"; transcript_id "MSTRG.87915.718"; exon_number "18";
chr19	StringTie	exon	11415937	11416148	1000	-	.	gene_id "MSTRG.87915"; transcript_id "MSTRG.87915.718"; exon_number "19";
chr19	StringTie	exon	11416614	11417059	1000	-	.	gene_id "MSTRG.87915"; transcript_id "MSTRG.87915.718"; exon_number "20";
chr19	StringTie	exon	11418671	11418784	1000	-	.	gene_id "MSTRG.87915"; transcript_id "MSTRG.87915.718"; exon_number "21";
chr19	StringTie	exon	11419246	11419354	1000	-	.	gene_id "MSTRG.87915"; transcript_id "MSTRG.87915.718"; exon_number "22";
chr19	StringTie	transcript	11376977	11419345	1000	-	.	gene_id "MSTRG.87915"; transcript_id "MSTRG.87915.719";
chr19	StringTie	exon	11376977	11378595	1000	-	.	gene_id "MSTRG.87915"; transcript_id "MSTRG.87915.719"; exon_number "1";
chr19	StringTie	exon	11378691	11378778	1000	-	.	gene_id "MSTRG.87915"; transcript_id "MSTRG.87915.719"; exon_number "2";
chr19	StringTie	exon	11380884	11380971	1000	-	.	gene_id "MSTRG.87915"; transcript_id "MSTRG.87915.719"; exon_number "3";
chr19	StringTie	exon	11381056	11381209	1000	-	.	gene_id "MSTRG.87915"; transcript_id "MSTRG.87915.719"; exon_number "4";
chr19	StringTie	exon	11381692	11381849	1000	-	.	gene_id "MSTRG.87915"; transcript_id "MSTRG.87915.719"; exon_number "5";
chr19	StringTie	exon	11381930	11382105	1000	-	.	gene_id "MSTRG.87915"; transcript_id "MSTRG.87915.719"; exon_number "6";
chr19	StringTie	exon	11383097	11383232	1000	-	.	gene_id "MSTRG.87915"; transcript_id "MSTRG.87915.719"; exon_number "7";
chr19	StringTie	exon	11384093	11384644	1000	-	.	gene_id "MSTRG.87915"; transcript_id "MSTRG.87915.719"; exon_number "8";
chr19	StringTie	exon	11397244	11397358	1000	-	.	gene_id "MSTRG.87915"; transcript_id "MSTRG.87915.719"; exon_number "9";
chr19	StringTie	exon	11397445	11397597	1000	-	.	gene_id "MSTRG.87915"; transcript_id "MSTRG.87915.719"; exon_number "10";
chr19	StringTie	exon	11399855	11399951	1000	-	.	gene_id "MSTRG.87915"; transcript_id "MSTRG.87915.719"; exon_number "11";
chr19	StringTie	exon	11400040	11400108	1000	-	.	gene_id "MSTRG.87915"; transcript_id "MSTRG.87915.719"; exon_number "12";
chr19	StringTie	exon	11400202	11400297	1000	-	.	gene_id "MSTRG.87915"; transcript_id "MSTRG.87915.719"; exon_number "13";
chr19	StringTie	exon	11402011	11402541	1000	-	.	gene_id "MSTRG.87915"; transcript_id "MSTRG.87915.719"; exon_number "14";
chr19	StringTie	exon	11402650	11402706	1000	-	.	gene_id "MSTRG.87915"; transcript_id "MSTRG.87915.719"; exon_number "15";
chr19	StringTie	exon	11405147	11405231	1000	-	.	gene_id "MSTRG.87915"; transcript_id "MSTRG.87915.719"; exon_number "16";
chr19	StringTie	exon	11405323	11405426	1000	-	.	gene_id "MSTRG.87915"; transcript_id "MSTRG.87915.719"; exon_number "17";
chr19	StringTie	exon	11406419	11406634	1000	-	.	gene_id "MSTRG.87915"; transcript_id "MSTRG.87915.719"; exon_number "18";
chr19	StringTie	exon	11406722	11406864	1000	-	.	gene_id "MSTRG.87915"; transcript_id "MSTRG.87915.719"; exon_number "19";
chr19	StringTie	exon	11415947	11416148	1000	-	.	gene_id "MSTRG.87915"; transcript_id "MSTRG.87915.719"; exon_number "20";
chr19	StringTie	exon	11416614	11417059	1000	-	.	gene_id "MSTRG.87915"; transcript_id "MSTRG.87915.719"; exon_number "21";
chr19	StringTie	exon	11418671	11419345	1000	-	.	gene_id "MSTRG.87915"; transcript_id "MSTRG.87915.719"; exon_number "22";
chr19	StringTie	transcript	11376977	11419493	1000	-	.	gene_id "MSTRG.87915"; transcript_id "MSTRG.87915.720";
chr19	StringTie	exon	11376977	11378778	1000	-	.	gene_id "MSTRG.87915"; transcript_id "MSTRG.87915.720"; exon_number "1";
chr19	StringTie	exon	11380884	11381209	1000	-	.	gene_id "MSTRG.87915"; transcript_id "MSTRG.87915.720"; exon_number "2";
chr19	StringTie	exon	11381692	11381849	1000	-	.	gene_id "MSTRG.87915"; transcript_id "MSTRG.87915.720"; exon_number "3";
chr19	StringTie	exon	11381930	11382105	1000	-	.	gene_id "MSTRG.87915"; transcript_id "MSTRG.87915.720"; exon_number "4";
chr19	StringTie	exon	11382847	11383000	1000	-	.	gene_id "MSTRG.87915"; transcript_id "MSTRG.87915.720"; exon_number "5";
chr19	StringTie	exon	11383097	11383232	1000	-	.	gene_id "MSTRG.87915"; transcript_id "MSTRG.87915.720"; exon_number "6";
chr19	StringTie	exon	11384093	11384644	1000	-	.	gene_id "MSTRG.87915"; transcript_id "MSTRG.87915.720"; exon_number "7";
chr19	StringTie	exon	11397244	11397358	1000	-	.	gene_id "MSTRG.87915"; transcript_id "MSTRG.87915.720"; exon_number "8";
chr19	StringTie	exon	11397445	11397597	1000	-	.	gene_id "MSTRG.87915"; transcript_id "MSTRG.87915.720"; exon_number "9";
chr19	StringTie	exon	11399855	11399951	1000	-	.	gene_id "MSTRG.87915"; transcript_id "MSTRG.87915.720"; exon_number "10";
chr19	StringTie	exon	11400040	11400108	1000	-	.	gene_id "MSTRG.87915"; transcript_id "MSTRG.87915.720"; exon_number "11";
chr19	StringTie	exon	11400202	11400297	1000	-	.	gene_id "MSTRG.87915"; transcript_id "MSTRG.87915.720"; exon_number "12";
chr19	StringTie	exon	11402011	11402541	1000	-	.	gene_id "MSTRG.87915"; transcript_id "MSTRG.87915.720"; exon_number "13";
chr19	StringTie	exon	11402650	11402703	1000	-	.	gene_id "MSTRG.87915"; transcript_id "MSTRG.87915.720"; exon_number "14";
chr19	StringTie	exon	11405147	11405231	1000	-	.	gene_id "MSTRG.87915"; transcript_id "MSTRG.87915.720"; exon_number "15";
chr19	StringTie	exon	11405323	11405426	1000	-	.	gene_id "MSTRG.87915"; transcript_id "MSTRG.87915.720"; exon_number "16";
chr19	StringTie	exon	11406419	11406634	1000	-	.	gene_id "MSTRG.87915"; transcript_id "MSTRG.87915.720"; exon_number "17";
chr19	StringTie	exon	11406722	11406864	1000	-	.	gene_id "MSTRG.87915"; transcript_id "MSTRG.87915.720"; exon_number "18";
chr19	StringTie	exon	11411253	11411444	1000	-	.	gene_id "MSTRG.87915"; transcript_id "MSTRG.87915.720"; exon_number "19";
chr19	StringTie	exon	11415937	11416148	1000	-	.	gene_id "MSTRG.87915"; transcript_id "MSTRG.87915.720"; exon_number "20";
chr19	StringTie	exon	11416614	11417059	1000	-	.	gene_id "MSTRG.87915"; transcript_id "MSTRG.87915.720"; exon_number "21";
chr19	StringTie	exon	11418671	11419493	1000	-	.	gene_id "MSTRG.87915"; transcript_id "MSTRG.87915.720"; exon_number "22";
chr19	StringTie	transcript	11376977	11418617	1000	-	.	gene_id "MSTRG.87915"; transcript_id "MSTRG.87915.721";
chr19	StringTie	exon	11376977	11378595	1000	-	.	gene_id "MSTRG.87915"; transcript_id "MSTRG.87915.721"; exon_number "1";
chr19	StringTie	exon	11378691	11378778	1000	-	.	gene_id "MSTRG.87915"; transcript_id "MSTRG.87915.721"; exon_number "2";
chr19	StringTie	exon	11380884	11380971	1000	-	.	gene_id "MSTRG.87915"; transcript_id "MSTRG.87915.721"; exon_number "3";
chr19	StringTie	exon	11381056	11381209	1000	-	.	gene_id "MSTRG.87915"; transcript_id "MSTRG.87915.721"; exon_number "4";
chr19	StringTie	exon	11381692	11381849	1000	-	.	gene_id "MSTRG.87915"; transcript_id "MSTRG.87915.721"; exon_number "5";
chr19	StringTie	exon	11381930	11382105	1000	-	.	gene_id "MSTRG.87915"; transcript_id "MSTRG.87915.721"; exon_number "6";
chr19	StringTie	exon	11382847	11382982	1000	-	.	gene_id "MSTRG.87915"; transcript_id "MSTRG.87915.721"; exon_number "7";
chr19	StringTie	exon	11383097	11384644	1000	-	.	gene_id "MSTRG.87915"; transcript_id "MSTRG.87915.721"; exon_number "8";
chr19	StringTie	exon	11397244	11397358	1000	-	.	gene_id "MSTRG.87915"; transcript_id "MSTRG.87915.721"; exon_number "9";
chr19	StringTie	exon	11397445	11397597	1000	-	.	gene_id "MSTRG.87915"; transcript_id "MSTRG.87915.721"; exon_number "10";
chr19	StringTie	exon	11399855	11399951	1000	-	.	gene_id "MSTRG.87915"; transcript_id "MSTRG.87915.721"; exon_number "11";
chr19	StringTie	exon	11400040	11400108	1000	-	.	gene_id "MSTRG.87915"; transcript_id "MSTRG.87915.721"; exon_number "12";
chr19	StringTie	exon	11400202	11400297	1000	-	.	gene_id "MSTRG.87915"; transcript_id "MSTRG.87915.721"; exon_number "13";
chr19	StringTie	exon	11402011	11402129	1000	-	.	gene_id "MSTRG.87915"; transcript_id "MSTRG.87915.721"; exon_number "14";
chr19	StringTie	exon	11402215	11402541	1000	-	.	gene_id "MSTRG.87915"; transcript_id "MSTRG.87915.721"; exon_number "15";
chr19	StringTie	exon	11402650	11402706	1000	-	.	gene_id "MSTRG.87915"; transcript_id "MSTRG.87915.721"; exon_number "16";
chr19	StringTie	exon	11405147	11405231	1000	-	.	gene_id "MSTRG.87915"; transcript_id "MSTRG.87915.721"; exon_number "17";
chr19	StringTie	exon	11405323	11405493	1000	-	.	gene_id "MSTRG.87915"; transcript_id "MSTRG.87915.721"; exon_number "18";
chr19	StringTie	exon	11406419	11406634	1000	-	.	gene_id "MSTRG.87915"; transcript_id "MSTRG.87915.721"; exon_number "19";
chr19	StringTie	exon	11406722	11406864	1000	-	.	gene_id "MSTRG.87915"; transcript_id "MSTRG.87915.721"; exon_number "20";
chr19	StringTie	exon	11415937	11416148	1000	-	.	gene_id "MSTRG.87915"; transcript_id "MSTRG.87915.721"; exon_number "21";
chr19	StringTie	exon	11416614	11417059	1000	-	.	gene_id "MSTRG.87915"; transcript_id "MSTRG.87915.721"; exon_number "22";
chr19	StringTie	exon	11418507	11418617	1000	-	.	gene_id "MSTRG.87915"; transcript_id "MSTRG.87915.721"; exon_number "23";
chr19	StringTie	transcript	11376977	11419354	1000	-	.	gene_id "MSTRG.87915"; transcript_id "MSTRG.87915.722";
chr19	StringTie	exon	11376977	11378595	1000	-	.	gene_id "MSTRG.87915"; transcript_id "MSTRG.87915.722"; exon_number "1";
chr19	StringTie	exon	11378691	11378778	1000	-	.	gene_id "MSTRG.87915"; transcript_id "MSTRG.87915.722"; exon_number "2";
chr19	StringTie	exon	11380884	11380971	1000	-	.	gene_id "MSTRG.87915"; transcript_id "MSTRG.87915.722"; exon_number "3";
chr19	StringTie	exon	11381056	11381313	1000	-	.	gene_id "MSTRG.87915"; transcript_id "MSTRG.87915.722"; exon_number "4";
chr19	StringTie	exon	11381692	11381849	1000	-	.	gene_id "MSTRG.87915"; transcript_id "MSTRG.87915.722"; exon_number "5";
chr19	StringTie	exon	11381930	11382105	1000	-	.	gene_id "MSTRG.87915"; transcript_id "MSTRG.87915.722"; exon_number "6";
chr19	StringTie	exon	11382847	11384644	1000	-	.	gene_id "MSTRG.87915"; transcript_id "MSTRG.87915.722"; exon_number "7";
chr19	StringTie	exon	11397244	11397358	1000	-	.	gene_id "MSTRG.87915"; transcript_id "MSTRG.87915.722"; exon_number "8";
chr19	StringTie	exon	11397445	11397597	1000	-	.	gene_id "MSTRG.87915"; transcript_id "MSTRG.87915.722"; exon_number "9";
chr19	StringTie	exon	11399855	11399951	1000	-	.	gene_id "MSTRG.87915"; transcript_id "MSTRG.87915.722"; exon_number "10";
chr19	StringTie	exon	11400040	11400108	1000	-	.	gene_id "MSTRG.87915"; transcript_id "MSTRG.87915.722"; exon_number "11";
chr19	StringTie	exon	11400202	11400297	1000	-	.	gene_id "MSTRG.87915"; transcript_id "MSTRG.87915.722"; exon_number "12";
chr19	StringTie	exon	11402011	11402247	1000	-	.	gene_id "MSTRG.87915"; transcript_id "MSTRG.87915.722"; exon_number "13";
chr19	StringTie	exon	11402455	11402541	1000	-	.	gene_id "MSTRG.87915"; transcript_id "MSTRG.87915.722"; exon_number "14";
chr19	StringTie	exon	11402650	11402706	1000	-	.	gene_id "MSTRG.87915"; transcript_id "MSTRG.87915.722"; exon_number "15";
chr19	StringTie	exon	11405147	11405231	1000	-	.	gene_id "MSTRG.87915"; transcript_id "MSTRG.87915.722"; exon_number "16";
chr19	StringTie	exon	11405323	11405426	1000	-	.	gene_id "MSTRG.87915"; transcript_id "MSTRG.87915.722"; exon_number "17";
chr19	StringTie	exon	11406419	11406634	1000	-	.	gene_id "MSTRG.87915"; transcript_id "MSTRG.87915.722"; exon_number "18";
chr19	StringTie	exon	11406722	11406864	1000	-	.	gene_id "MSTRG.87915"; transcript_id "MSTRG.87915.722"; exon_number "19";
chr19	StringTie	exon	11411253	11411444	1000	-	.	gene_id "MSTRG.87915"; transcript_id "MSTRG.87915.722"; exon_number "20";
chr19	StringTie	exon	11415937	11416148	1000	-	.	gene_id "MSTRG.87915"; transcript_id "MSTRG.87915.722"; exon_number "21";
chr19	StringTie	exon	11416614	11417059	1000	-	.	gene_id "MSTRG.87915"; transcript_id "MSTRG.87915.722"; exon_number "22";
chr19	StringTie	exon	11418507	11419354	1000	-	.	gene_id "MSTRG.87915"; transcript_id "MSTRG.87915.722"; exon_number "23";
chr19	StringTie	transcript	11376977	11419344	1000	-	.	gene_id "MSTRG.87915"; transcript_id "MSTRG.87915.723";
chr19	StringTie	exon	11376977	11378595	1000	-	.	gene_id "MSTRG.87915"; transcript_id "MSTRG.87915.723"; exon_number "1";
chr19	StringTie	exon	11378691	11378778	1000	-	.	gene_id "MSTRG.87915"; transcript_id "MSTRG.87915.723"; exon_number "2";
chr19	StringTie	exon	11380884	11380971	1000	-	.	gene_id "MSTRG.87915"; transcript_id "MSTRG.87915.723"; exon_number "3";
chr19	StringTie	exon	11381056	11381313	1000	-	.	gene_id "MSTRG.87915"; transcript_id "MSTRG.87915.723"; exon_number "4";
chr19	StringTie	exon	11381692	11381849	1000	-	.	gene_id "MSTRG.87915"; transcript_id "MSTRG.87915.723"; exon_number "5";
chr19	StringTie	exon	11381930	11383000	1000	-	.	gene_id "MSTRG.87915"; transcript_id "MSTRG.87915.723"; exon_number "6";
chr19	StringTie	exon	11383097	11384644	1000	-	.	gene_id "MSTRG.87915"; transcript_id "MSTRG.87915.723"; exon_number "7";
chr19	StringTie	exon	11397244	11397358	1000	-	.	gene_id "MSTRG.87915"; transcript_id "MSTRG.87915.723"; exon_number "8";
chr19	StringTie	exon	11397445	11397597	1000	-	.	gene_id "MSTRG.87915"; transcript_id "MSTRG.87915.723"; exon_number "9";
chr19	StringTie	exon	11399855	11399951	1000	-	.	gene_id "MSTRG.87915"; transcript_id "MSTRG.87915.723"; exon_number "10";
chr19	StringTie	exon	11400040	11400108	1000	-	.	gene_id "MSTRG.87915"; transcript_id "MSTRG.87915.723"; exon_number "11";
chr19	StringTie	exon	11400202	11400297	1000	-	.	gene_id "MSTRG.87915"; transcript_id "MSTRG.87915.723"; exon_number "12";
chr19	StringTie	exon	11402011	11402129	1000	-	.	gene_id "MSTRG.87915"; transcript_id "MSTRG.87915.723"; exon_number "13";
chr19	StringTie	exon	11402215	11402541	1000	-	.	gene_id "MSTRG.87915"; transcript_id "MSTRG.87915.723"; exon_number "14";
chr19	StringTie	exon	11402650	11402706	1000	-	.	gene_id "MSTRG.87915"; transcript_id "MSTRG.87915.723"; exon_number "15";
chr19	StringTie	exon	11405147	11405231	1000	-	.	gene_id "MSTRG.87915"; transcript_id "MSTRG.87915.723"; exon_number "16";
chr19	StringTie	exon	11405323	11405426	1000	-	.	gene_id "MSTRG.87915"; transcript_id "MSTRG.87915.723"; exon_number "17";
chr19	StringTie	exon	11406419	11406634	1000	-	.	gene_id "MSTRG.87915"; transcript_id "MSTRG.87915.723"; exon_number "18";
chr19	StringTie	exon	11406722	11406864	1000	-	.	gene_id "MSTRG.87915"; transcript_id "MSTRG.87915.723"; exon_number "19";
chr19	StringTie	exon	11415937	11416148	1000	-	.	gene_id "MSTRG.87915"; transcript_id "MSTRG.87915.723"; exon_number "20";
chr19	StringTie	exon	11416614	11417059	1000	-	.	gene_id "MSTRG.87915"; transcript_id "MSTRG.87915.723"; exon_number "21";
chr19	StringTie	exon	11418671	11418784	1000	-	.	gene_id "MSTRG.87915"; transcript_id "MSTRG.87915.723"; exon_number "22";
chr19	StringTie	exon	11419246	11419344	1000	-	.	gene_id "MSTRG.87915"; transcript_id "MSTRG.87915.723"; exon_number "23";
chr19	StringTie	transcript	11376977	11418611	1000	-	.	gene_id "MSTRG.87915"; transcript_id "MSTRG.87915.724";
chr19	StringTie	exon	11376977	11378595	1000	-	.	gene_id "MSTRG.87915"; transcript_id "MSTRG.87915.724"; exon_number "1";
chr19	StringTie	exon	11378691	11378778	1000	-	.	gene_id "MSTRG.87915"; transcript_id "MSTRG.87915.724"; exon_number "2";
chr19	StringTie	exon	11380884	11380971	1000	-	.	gene_id "MSTRG.87915"; transcript_id "MSTRG.87915.724"; exon_number "3";
chr19	StringTie	exon	11381056	11381209	1000	-	.	gene_id "MSTRG.87915"; transcript_id "MSTRG.87915.724"; exon_number "4";
chr19	StringTie	exon	11381692	11381849	1000	-	.	gene_id "MSTRG.87915"; transcript_id "MSTRG.87915.724"; exon_number "5";
chr19	StringTie	exon	11381930	11382105	1000	-	.	gene_id "MSTRG.87915"; transcript_id "MSTRG.87915.724"; exon_number "6";
chr19	StringTie	exon	11383097	11384644	1000	-	.	gene_id "MSTRG.87915"; transcript_id "MSTRG.87915.724"; exon_number "7";
chr19	StringTie	exon	11397244	11397358	1000	-	.	gene_id "MSTRG.87915"; transcript_id "MSTRG.87915.724"; exon_number "8";
chr19	StringTie	exon	11397445	11397597	1000	-	.	gene_id "MSTRG.87915"; transcript_id "MSTRG.87915.724"; exon_number "9";
chr19	StringTie	exon	11399440	11399564	1000	-	.	gene_id "MSTRG.87915"; transcript_id "MSTRG.87915.724"; exon_number "10";
chr19	StringTie	exon	11399855	11399951	1000	-	.	gene_id "MSTRG.87915"; transcript_id "MSTRG.87915.724"; exon_number "11";
chr19	StringTie	exon	11400040	11400108	1000	-	.	gene_id "MSTRG.87915"; transcript_id "MSTRG.87915.724"; exon_number "12";
chr19	StringTie	exon	11400202	11400297	1000	-	.	gene_id "MSTRG.87915"; transcript_id "MSTRG.87915.724"; exon_number "13";
chr19	StringTie	exon	11402011	11402132	1000	-	.	gene_id "MSTRG.87915"; transcript_id "MSTRG.87915.724"; exon_number "14";
chr19	StringTie	exon	11402215	11402247	1000	-	.	gene_id "MSTRG.87915"; transcript_id "MSTRG.87915.724"; exon_number "15";
chr19	StringTie	exon	11402455	11402541	1000	-	.	gene_id "MSTRG.87915"; transcript_id "MSTRG.87915.724"; exon_number "16";
chr19	StringTie	exon	11402650	11402706	1000	-	.	gene_id "MSTRG.87915"; transcript_id "MSTRG.87915.724"; exon_number "17";
chr19	StringTie	exon	11405147	11405231	1000	-	.	gene_id "MSTRG.87915"; transcript_id "MSTRG.87915.724"; exon_number "18";
chr19	StringTie	exon	11405323	11405426	1000	-	.	gene_id "MSTRG.87915"; transcript_id "MSTRG.87915.724"; exon_number "19";
chr19	StringTie	exon	11406419	11406634	1000	-	.	gene_id "MSTRG.87915"; transcript_id "MSTRG.87915.724"; exon_number "20";
chr19	StringTie	exon	11406722	11406864	1000	-	.	gene_id "MSTRG.87915"; transcript_id "MSTRG.87915.724"; exon_number "21";
chr19	StringTie	exon	11415937	11416148	1000	-	.	gene_id "MSTRG.87915"; transcript_id "MSTRG.87915.724"; exon_number "22";
chr19	StringTie	exon	11416614	11417059	1000	-	.	gene_id "MSTRG.87915"; transcript_id "MSTRG.87915.724"; exon_number "23";
chr19	StringTie	exon	11418533	11418611	1000	-	.	gene_id "MSTRG.87915"; transcript_id "MSTRG.87915.724"; exon_number "24";
chr19	StringTie	transcript	11376977	11419347	1000	-	.	gene_id "MSTRG.87915"; transcript_id "MSTRG.87915.725";
chr19	StringTie	exon	11376977	11378595	1000	-	.	gene_id "MSTRG.87915"; transcript_id "MSTRG.87915.725"; exon_number "1";
chr19	StringTie	exon	11378691	11378778	1000	-	.	gene_id "MSTRG.87915"; transcript_id "MSTRG.87915.725"; exon_number "2";
chr19	StringTie	exon	11380884	11380971	1000	-	.	gene_id "MSTRG.87915"; transcript_id "MSTRG.87915.725"; exon_number "3";
chr19	StringTie	exon	11381056	11381209	1000	-	.	gene_id "MSTRG.87915"; transcript_id "MSTRG.87915.725"; exon_number "4";
chr19	StringTie	exon	11381692	11381849	1000	-	.	gene_id "MSTRG.87915"; transcript_id "MSTRG.87915.725"; exon_number "5";
chr19	StringTie	exon	11381930	11382105	1000	-	.	gene_id "MSTRG.87915"; transcript_id "MSTRG.87915.725"; exon_number "6";
chr19	StringTie	exon	11382847	11382982	1000	-	.	gene_id "MSTRG.87915"; transcript_id "MSTRG.87915.725"; exon_number "7";
chr19	StringTie	exon	11383097	11383232	1000	-	.	gene_id "MSTRG.87915"; transcript_id "MSTRG.87915.725"; exon_number "8";
chr19	StringTie	exon	11384093	11384644	1000	-	.	gene_id "MSTRG.87915"; transcript_id "MSTRG.87915.725"; exon_number "9";
chr19	StringTie	exon	11397244	11397358	1000	-	.	gene_id "MSTRG.87915"; transcript_id "MSTRG.87915.725"; exon_number "10";
chr19	StringTie	exon	11397445	11397597	1000	-	.	gene_id "MSTRG.87915"; transcript_id "MSTRG.87915.725"; exon_number "11";
chr19	StringTie	exon	11399855	11399951	1000	-	.	gene_id "MSTRG.87915"; transcript_id "MSTRG.87915.725"; exon_number "12";
chr19	StringTie	exon	11400040	11400108	1000	-	.	gene_id "MSTRG.87915"; transcript_id "MSTRG.87915.725"; exon_number "13";
chr19	StringTie	exon	11400206	11400297	1000	-	.	gene_id "MSTRG.87915"; transcript_id "MSTRG.87915.725"; exon_number "14";
chr19	StringTie	exon	11402011	11402132	1000	-	.	gene_id "MSTRG.87915"; transcript_id "MSTRG.87915.725"; exon_number "15";
chr19	StringTie	exon	11402215	11402247	1000	-	.	gene_id "MSTRG.87915"; transcript_id "MSTRG.87915.725"; exon_number "16";
chr19	StringTie	exon	11402650	11402706	1000	-	.	gene_id "MSTRG.87915"; transcript_id "MSTRG.87915.725"; exon_number "17";
chr19	StringTie	exon	11405147	11405231	1000	-	.	gene_id "MSTRG.87915"; transcript_id "MSTRG.87915.725"; exon_number "18";
chr19	StringTie	exon	11405323	11405426	1000	-	.	gene_id "MSTRG.87915"; transcript_id "MSTRG.87915.725"; exon_number "19";
chr19	StringTie	exon	11406419	11406634	1000	-	.	gene_id "MSTRG.87915"; transcript_id "MSTRG.87915.725"; exon_number "20";
chr19	StringTie	exon	11406722	11406864	1000	-	.	gene_id "MSTRG.87915"; transcript_id "MSTRG.87915.725"; exon_number "21";
chr19	StringTie	exon	11415937	11416148	1000	-	.	gene_id "MSTRG.87915"; transcript_id "MSTRG.87915.725"; exon_number "22";
chr19	StringTie	exon	11416614	11417059	1000	-	.	gene_id "MSTRG.87915"; transcript_id "MSTRG.87915.725"; exon_number "23";
chr19	StringTie	exon	11418671	11419347	1000	-	.	gene_id "MSTRG.87915"; transcript_id "MSTRG.87915.725"; exon_number "24";
chr19	StringTie	transcript	11376977	11419347	1000	-	.	gene_id "MSTRG.87915"; transcript_id "MSTRG.87915.726";
chr19	StringTie	exon	11376977	11378595	1000	-	.	gene_id "MSTRG.87915"; transcript_id "MSTRG.87915.726"; exon_number "1";
chr19	StringTie	exon	11378691	11378778	1000	-	.	gene_id "MSTRG.87915"; transcript_id "MSTRG.87915.726"; exon_number "2";
chr19	StringTie	exon	11380884	11380971	1000	-	.	gene_id "MSTRG.87915"; transcript_id "MSTRG.87915.726"; exon_number "3";
chr19	StringTie	exon	11381056	11381209	1000	-	.	gene_id "MSTRG.87915"; transcript_id "MSTRG.87915.726"; exon_number "4";
chr19	StringTie	exon	11381692	11381849	1000	-	.	gene_id "MSTRG.87915"; transcript_id "MSTRG.87915.726"; exon_number "5";
chr19	StringTie	exon	11381930	11382105	1000	-	.	gene_id "MSTRG.87915"; transcript_id "MSTRG.87915.726"; exon_number "6";
chr19	StringTie	exon	11383097	11383232	1000	-	.	gene_id "MSTRG.87915"; transcript_id "MSTRG.87915.726"; exon_number "7";
chr19	StringTie	exon	11384093	11384644	1000	-	.	gene_id "MSTRG.87915"; transcript_id "MSTRG.87915.726"; exon_number "8";
chr19	StringTie	exon	11397244	11397350	1000	-	.	gene_id "MSTRG.87915"; transcript_id "MSTRG.87915.726"; exon_number "9";
chr19	StringTie	exon	11397445	11397597	1000	-	.	gene_id "MSTRG.87915"; transcript_id "MSTRG.87915.726"; exon_number "10";
chr19	StringTie	exon	11399855	11399951	1000	-	.	gene_id "MSTRG.87915"; transcript_id "MSTRG.87915.726"; exon_number "11";
chr19	StringTie	exon	11400040	11400108	1000	-	.	gene_id "MSTRG.87915"; transcript_id "MSTRG.87915.726"; exon_number "12";
chr19	StringTie	exon	11400202	11400297	1000	-	.	gene_id "MSTRG.87915"; transcript_id "MSTRG.87915.726"; exon_number "13";
chr19	StringTie	exon	11402011	11402132	1000	-	.	gene_id "MSTRG.87915"; transcript_id "MSTRG.87915.726"; exon_number "14";
chr19	StringTie	exon	11402215	11402541	1000	-	.	gene_id "MSTRG.87915"; transcript_id "MSTRG.87915.726"; exon_number "15";
chr19	StringTie	exon	11402650	11402706	1000	-	.	gene_id "MSTRG.87915"; transcript_id "MSTRG.87915.726"; exon_number "16";
chr19	StringTie	exon	11405147	11405231	1000	-	.	gene_id "MSTRG.87915"; transcript_id "MSTRG.87915.726"; exon_number "17";
chr19	StringTie	exon	11405323	11405426	1000	-	.	gene_id "MSTRG.87915"; transcript_id "MSTRG.87915.726"; exon_number "18";
chr19	StringTie	exon	11406419	11406634	1000	-	.	gene_id "MSTRG.87915"; transcript_id "MSTRG.87915.726"; exon_number "19";
chr19	StringTie	exon	11406722	11406864	1000	-	.	gene_id "MSTRG.87915"; transcript_id "MSTRG.87915.726"; exon_number "20";
chr19	StringTie	exon	11415937	11416148	1000	-	.	gene_id "MSTRG.87915"; transcript_id "MSTRG.87915.726"; exon_number "21";
chr19	StringTie	exon	11416614	11416667	1000	-	.	gene_id "MSTRG.87915"; transcript_id "MSTRG.87915.726"; exon_number "22";
chr19	StringTie	exon	11416836	11417059	1000	-	.	gene_id "MSTRG.87915"; transcript_id "MSTRG.87915.726"; exon_number "23";
chr19	StringTie	exon	11418671	11419347	1000	-	.	gene_id "MSTRG.87915"; transcript_id "MSTRG.87915.726"; exon_number "24";
chr19	StringTie	transcript	11376977	11419347	1000	-	.	gene_id "MSTRG.87915"; transcript_id "MSTRG.87915.727";
chr19	StringTie	exon	11376977	11378595	1000	-	.	gene_id "MSTRG.87915"; transcript_id "MSTRG.87915.727"; exon_number "1";
chr19	StringTie	exon	11378691	11378778	1000	-	.	gene_id "MSTRG.87915"; transcript_id "MSTRG.87915.727"; exon_number "2";
chr19	StringTie	exon	11380884	11380971	1000	-	.	gene_id "MSTRG.87915"; transcript_id "MSTRG.87915.727"; exon_number "3";
chr19	StringTie	exon	11381056	11381209	1000	-	.	gene_id "MSTRG.87915"; transcript_id "MSTRG.87915.727"; exon_number "4";
chr19	StringTie	exon	11381692	11381849	1000	-	.	gene_id "MSTRG.87915"; transcript_id "MSTRG.87915.727"; exon_number "5";
chr19	StringTie	exon	11381930	11382105	1000	-	.	gene_id "MSTRG.87915"; transcript_id "MSTRG.87915.727"; exon_number "6";
chr19	StringTie	exon	11383097	11383232	1000	-	.	gene_id "MSTRG.87915"; transcript_id "MSTRG.87915.727"; exon_number "7";
chr19	StringTie	exon	11384093	11384644	1000	-	.	gene_id "MSTRG.87915"; transcript_id "MSTRG.87915.727"; exon_number "8";
chr19	StringTie	exon	11397244	11397358	1000	-	.	gene_id "MSTRG.87915"; transcript_id "MSTRG.87915.727"; exon_number "9";
chr19	StringTie	exon	11397445	11397597	1000	-	.	gene_id "MSTRG.87915"; transcript_id "MSTRG.87915.727"; exon_number "10";
chr19	StringTie	exon	11399855	11399951	1000	-	.	gene_id "MSTRG.87915"; transcript_id "MSTRG.87915.727"; exon_number "11";
chr19	StringTie	exon	11400040	11400108	1000	-	.	gene_id "MSTRG.87915"; transcript_id "MSTRG.87915.727"; exon_number "12";
chr19	StringTie	exon	11400202	11400297	1000	-	.	gene_id "MSTRG.87915"; transcript_id "MSTRG.87915.727"; exon_number "13";
chr19	StringTie	exon	11402011	11402132	1000	-	.	gene_id "MSTRG.87915"; transcript_id "MSTRG.87915.727"; exon_number "14";
chr19	StringTie	exon	11402215	11402541	1000	-	.	gene_id "MSTRG.87915"; transcript_id "MSTRG.87915.727"; exon_number "15";
chr19	StringTie	exon	11402650	11402706	1000	-	.	gene_id "MSTRG.87915"; transcript_id "MSTRG.87915.727"; exon_number "16";
chr19	StringTie	exon	11405147	11405231	1000	-	.	gene_id "MSTRG.87915"; transcript_id "MSTRG.87915.727"; exon_number "17";
chr19	StringTie	exon	11405323	11405493	1000	-	.	gene_id "MSTRG.87915"; transcript_id "MSTRG.87915.727"; exon_number "18";
chr19	StringTie	exon	11406419	11406634	1000	-	.	gene_id "MSTRG.87915"; transcript_id "MSTRG.87915.727"; exon_number "19";
chr19	StringTie	exon	11406722	11406864	1000	-	.	gene_id "MSTRG.87915"; transcript_id "MSTRG.87915.727"; exon_number "20";
chr19	StringTie	exon	11415937	11416148	1000	-	.	gene_id "MSTRG.87915"; transcript_id "MSTRG.87915.727"; exon_number "21";
chr19	StringTie	exon	11416614	11416662	1000	-	.	gene_id "MSTRG.87915"; transcript_id "MSTRG.87915.727"; exon_number "22";
chr19	StringTie	exon	11416836	11417059	1000	-	.	gene_id "MSTRG.87915"; transcript_id "MSTRG.87915.727"; exon_number "23";
chr19	StringTie	exon	11418671	11419347	1000	-	.	gene_id "MSTRG.87915"; transcript_id "MSTRG.87915.727"; exon_number "24";
chr19	StringTie	transcript	11376977	11418611	1000	-	.	gene_id "MSTRG.87915"; transcript_id "MSTRG.87915.728";
chr19	StringTie	exon	11376977	11378595	1000	-	.	gene_id "MSTRG.87915"; transcript_id "MSTRG.87915.728"; exon_number "1";
chr19	StringTie	exon	11378691	11378778	1000	-	.	gene_id "MSTRG.87915"; transcript_id "MSTRG.87915.728"; exon_number "2";
chr19	StringTie	exon	11380884	11380971	1000	-	.	gene_id "MSTRG.87915"; transcript_id "MSTRG.87915.728"; exon_number "3";
chr19	StringTie	exon	11381056	11381209	1000	-	.	gene_id "MSTRG.87915"; transcript_id "MSTRG.87915.728"; exon_number "4";
chr19	StringTie	exon	11381692	11381849	1000	-	.	gene_id "MSTRG.87915"; transcript_id "MSTRG.87915.728"; exon_number "5";
chr19	StringTie	exon	11381930	11382105	1000	-	.	gene_id "MSTRG.87915"; transcript_id "MSTRG.87915.728"; exon_number "6";
chr19	StringTie	exon	11382847	11383000	1000	-	.	gene_id "MSTRG.87915"; transcript_id "MSTRG.87915.728"; exon_number "7";
chr19	StringTie	exon	11383097	11384644	1000	-	.	gene_id "MSTRG.87915"; transcript_id "MSTRG.87915.728"; exon_number "8";
chr19	StringTie	exon	11397244	11397358	1000	-	.	gene_id "MSTRG.87915"; transcript_id "MSTRG.87915.728"; exon_number "9";
chr19	StringTie	exon	11397445	11397597	1000	-	.	gene_id "MSTRG.87915"; transcript_id "MSTRG.87915.728"; exon_number "10";
chr19	StringTie	exon	11399440	11399564	1000	-	.	gene_id "MSTRG.87915"; transcript_id "MSTRG.87915.728"; exon_number "11";
chr19	StringTie	exon	11399855	11399951	1000	-	.	gene_id "MSTRG.87915"; transcript_id "MSTRG.87915.728"; exon_number "12";
chr19	StringTie	exon	11400040	11400108	1000	-	.	gene_id "MSTRG.87915"; transcript_id "MSTRG.87915.728"; exon_number "13";
chr19	StringTie	exon	11400202	11400297	1000	-	.	gene_id "MSTRG.87915"; transcript_id "MSTRG.87915.728"; exon_number "14";
chr19	StringTie	exon	11402011	11402132	1000	-	.	gene_id "MSTRG.87915"; transcript_id "MSTRG.87915.728"; exon_number "15";
chr19	StringTie	exon	11402215	11402541	1000	-	.	gene_id "MSTRG.87915"; transcript_id "MSTRG.87915.728"; exon_number "16";
chr19	StringTie	exon	11402650	11402706	1000	-	.	gene_id "MSTRG.87915"; transcript_id "MSTRG.87915.728"; exon_number "17";
chr19	StringTie	exon	11405147	11405231	1000	-	.	gene_id "MSTRG.87915"; transcript_id "MSTRG.87915.728"; exon_number "18";
chr19	StringTie	exon	11405323	11405426	1000	-	.	gene_id "MSTRG.87915"; transcript_id "MSTRG.87915.728"; exon_number "19";
chr19	StringTie	exon	11406419	11406634	1000	-	.	gene_id "MSTRG.87915"; transcript_id "MSTRG.87915.728"; exon_number "20";
chr19	StringTie	exon	11406722	11406831	1000	-	.	gene_id "MSTRG.87915"; transcript_id "MSTRG.87915.728"; exon_number "21";
chr19	StringTie	exon	11415937	11416148	1000	-	.	gene_id "MSTRG.87915"; transcript_id "MSTRG.87915.728"; exon_number "22";
chr19	StringTie	exon	11416614	11416667	1000	-	.	gene_id "MSTRG.87915"; transcript_id "MSTRG.87915.728"; exon_number "23";
chr19	StringTie	exon	11416836	11417059	1000	-	.	gene_id "MSTRG.87915"; transcript_id "MSTRG.87915.728"; exon_number "24";
chr19	StringTie	exon	11418533	11418611	1000	-	.	gene_id "MSTRG.87915"; transcript_id "MSTRG.87915.728"; exon_number "25";
chr19	StringTie	transcript	11376977	11418611	1000	-	.	gene_id "MSTRG.87915"; transcript_id "MSTRG.87915.729";
chr19	StringTie	exon	11376977	11378595	1000	-	.	gene_id "MSTRG.87915"; transcript_id "MSTRG.87915.729"; exon_number "1";
chr19	StringTie	exon	11378691	11378778	1000	-	.	gene_id "MSTRG.87915"; transcript_id "MSTRG.87915.729"; exon_number "2";
chr19	StringTie	exon	11380884	11380971	1000	-	.	gene_id "MSTRG.87915"; transcript_id "MSTRG.87915.729"; exon_number "3";
chr19	StringTie	exon	11381056	11381209	1000	-	.	gene_id "MSTRG.87915"; transcript_id "MSTRG.87915.729"; exon_number "4";
chr19	StringTie	exon	11381692	11381849	1000	-	.	gene_id "MSTRG.87915"; transcript_id "MSTRG.87915.729"; exon_number "5";
chr19	StringTie	exon	11381930	11382105	1000	-	.	gene_id "MSTRG.87915"; transcript_id "MSTRG.87915.729"; exon_number "6";
chr19	StringTie	exon	11382847	11384644	1000	-	.	gene_id "MSTRG.87915"; transcript_id "MSTRG.87915.729"; exon_number "7";
chr19	StringTie	exon	11397244	11397350	1000	-	.	gene_id "MSTRG.87915"; transcript_id "MSTRG.87915.729"; exon_number "8";
chr19	StringTie	exon	11397445	11397597	1000	-	.	gene_id "MSTRG.87915"; transcript_id "MSTRG.87915.729"; exon_number "9";
chr19	StringTie	exon	11399440	11399564	1000	-	.	gene_id "MSTRG.87915"; transcript_id "MSTRG.87915.729"; exon_number "10";
chr19	StringTie	exon	11399855	11399951	1000	-	.	gene_id "MSTRG.87915"; transcript_id "MSTRG.87915.729"; exon_number "11";
chr19	StringTie	exon	11400040	11400108	1000	-	.	gene_id "MSTRG.87915"; transcript_id "MSTRG.87915.729"; exon_number "12";
chr19	StringTie	exon	11400202	11400297	1000	-	.	gene_id "MSTRG.87915"; transcript_id "MSTRG.87915.729"; exon_number "13";
chr19	StringTie	exon	11402011	11402132	1000	-	.	gene_id "MSTRG.87915"; transcript_id "MSTRG.87915.729"; exon_number "14";
chr19	StringTie	exon	11402215	11402247	1000	-	.	gene_id "MSTRG.87915"; transcript_id "MSTRG.87915.729"; exon_number "15";
chr19	StringTie	exon	11402455	11402541	1000	-	.	gene_id "MSTRG.87915"; transcript_id "MSTRG.87915.729"; exon_number "16";
chr19	StringTie	exon	11402650	11402706	1000	-	.	gene_id "MSTRG.87915"; transcript_id "MSTRG.87915.729"; exon_number "17";
chr19	StringTie	exon	11405147	11405231	1000	-	.	gene_id "MSTRG.87915"; transcript_id "MSTRG.87915.729"; exon_number "18";
chr19	StringTie	exon	11405323	11405426	1000	-	.	gene_id "MSTRG.87915"; transcript_id "MSTRG.87915.729"; exon_number "19";
chr19	StringTie	exon	11406419	11406634	1000	-	.	gene_id "MSTRG.87915"; transcript_id "MSTRG.87915.729"; exon_number "20";
chr19	StringTie	exon	11406722	11406864	1000	-	.	gene_id "MSTRG.87915"; transcript_id "MSTRG.87915.729"; exon_number "21";
chr19	StringTie	exon	11415947	11416148	1000	-	.	gene_id "MSTRG.87915"; transcript_id "MSTRG.87915.729"; exon_number "22";
chr19	StringTie	exon	11416614	11416667	1000	-	.	gene_id "MSTRG.87915"; transcript_id "MSTRG.87915.729"; exon_number "23";
chr19	StringTie	exon	11416836	11417059	1000	-	.	gene_id "MSTRG.87915"; transcript_id "MSTRG.87915.729"; exon_number "24";
chr19	StringTie	exon	11418507	11418611	1000	-	.	gene_id "MSTRG.87915"; transcript_id "MSTRG.87915.729"; exon_number "25";
chr19	StringTie	transcript	11333405	11339685	1000	-	.	gene_id "MSTRG.87915"; transcript_id "MSTRG.87915.73";
chr19	StringTie	exon	11333405	11333514	1000	-	.	gene_id "MSTRG.87915"; transcript_id "MSTRG.87915.73"; exon_number "1";
chr19	StringTie	exon	11335447	11335571	1000	-	.	gene_id "MSTRG.87915"; transcript_id "MSTRG.87915.73"; exon_number "2";
chr19	StringTie	exon	11335665	11335783	1000	-	.	gene_id "MSTRG.87915"; transcript_id "MSTRG.87915.73"; exon_number "3";
chr19	StringTie	exon	11337172	11337460	1000	-	.	gene_id "MSTRG.87915"; transcript_id "MSTRG.87915.73"; exon_number "4";
chr19	StringTie	exon	11339469	11339685	1000	-	.	gene_id "MSTRG.87915"; transcript_id "MSTRG.87915.73"; exon_number "5";
chr19	StringTie	transcript	11376977	11418611	1000	-	.	gene_id "MSTRG.87915"; transcript_id "MSTRG.87915.730";
chr19	StringTie	exon	11376977	11378595	1000	-	.	gene_id "MSTRG.87915"; transcript_id "MSTRG.87915.730"; exon_number "1";
chr19	StringTie	exon	11378691	11378778	1000	-	.	gene_id "MSTRG.87915"; transcript_id "MSTRG.87915.730"; exon_number "2";
chr19	StringTie	exon	11380884	11380971	1000	-	.	gene_id "MSTRG.87915"; transcript_id "MSTRG.87915.730"; exon_number "3";
chr19	StringTie	exon	11381056	11381209	1000	-	.	gene_id "MSTRG.87915"; transcript_id "MSTRG.87915.730"; exon_number "4";
chr19	StringTie	exon	11381692	11381849	1000	-	.	gene_id "MSTRG.87915"; transcript_id "MSTRG.87915.730"; exon_number "5";
chr19	StringTie	exon	11381930	11382105	1000	-	.	gene_id "MSTRG.87915"; transcript_id "MSTRG.87915.730"; exon_number "6";
chr19	StringTie	exon	11382847	11383000	1000	-	.	gene_id "MSTRG.87915"; transcript_id "MSTRG.87915.730"; exon_number "7";
chr19	StringTie	exon	11383097	11383232	1000	-	.	gene_id "MSTRG.87915"; transcript_id "MSTRG.87915.730"; exon_number "8";
chr19	StringTie	exon	11383460	11384644	1000	-	.	gene_id "MSTRG.87915"; transcript_id "MSTRG.87915.730"; exon_number "9";
chr19	StringTie	exon	11397244	11397358	1000	-	.	gene_id "MSTRG.87915"; transcript_id "MSTRG.87915.730"; exon_number "10";
chr19	StringTie	exon	11397445	11397597	1000	-	.	gene_id "MSTRG.87915"; transcript_id "MSTRG.87915.730"; exon_number "11";
chr19	StringTie	exon	11399855	11399951	1000	-	.	gene_id "MSTRG.87915"; transcript_id "MSTRG.87915.730"; exon_number "12";
chr19	StringTie	exon	11400040	11400108	1000	-	.	gene_id "MSTRG.87915"; transcript_id "MSTRG.87915.730"; exon_number "13";
chr19	StringTie	exon	11400206	11400297	1000	-	.	gene_id "MSTRG.87915"; transcript_id "MSTRG.87915.730"; exon_number "14";
chr19	StringTie	exon	11402011	11402541	1000	-	.	gene_id "MSTRG.87915"; transcript_id "MSTRG.87915.730"; exon_number "15";
chr19	StringTie	exon	11402650	11402706	1000	-	.	gene_id "MSTRG.87915"; transcript_id "MSTRG.87915.730"; exon_number "16";
chr19	StringTie	exon	11405147	11405231	1000	-	.	gene_id "MSTRG.87915"; transcript_id "MSTRG.87915.730"; exon_number "17";
chr19	StringTie	exon	11405323	11405426	1000	-	.	gene_id "MSTRG.87915"; transcript_id "MSTRG.87915.730"; exon_number "18";
chr19	StringTie	exon	11406419	11406634	1000	-	.	gene_id "MSTRG.87915"; transcript_id "MSTRG.87915.730"; exon_number "19";
chr19	StringTie	exon	11406722	11406864	1000	-	.	gene_id "MSTRG.87915"; transcript_id "MSTRG.87915.730"; exon_number "20";
chr19	StringTie	exon	11411253	11411444	1000	-	.	gene_id "MSTRG.87915"; transcript_id "MSTRG.87915.730"; exon_number "21";
chr19	StringTie	exon	11415937	11416148	1000	-	.	gene_id "MSTRG.87915"; transcript_id "MSTRG.87915.730"; exon_number "22";
chr19	StringTie	exon	11416614	11416662	1000	-	.	gene_id "MSTRG.87915"; transcript_id "MSTRG.87915.730"; exon_number "23";
chr19	StringTie	exon	11416836	11417059	1000	-	.	gene_id "MSTRG.87915"; transcript_id "MSTRG.87915.730"; exon_number "24";
chr19	StringTie	exon	11418533	11418611	1000	-	.	gene_id "MSTRG.87915"; transcript_id "MSTRG.87915.730"; exon_number "25";
chr19	StringTie	transcript	11376977	11419347	1000	-	.	gene_id "MSTRG.87915"; transcript_id "MSTRG.87915.731";
chr19	StringTie	exon	11376977	11378595	1000	-	.	gene_id "MSTRG.87915"; transcript_id "MSTRG.87915.731"; exon_number "1";
chr19	StringTie	exon	11378691	11378778	1000	-	.	gene_id "MSTRG.87915"; transcript_id "MSTRG.87915.731"; exon_number "2";
chr19	StringTie	exon	11380884	11380971	1000	-	.	gene_id "MSTRG.87915"; transcript_id "MSTRG.87915.731"; exon_number "3";
chr19	StringTie	exon	11381056	11381209	1000	-	.	gene_id "MSTRG.87915"; transcript_id "MSTRG.87915.731"; exon_number "4";
chr19	StringTie	exon	11381692	11381849	1000	-	.	gene_id "MSTRG.87915"; transcript_id "MSTRG.87915.731"; exon_number "5";
chr19	StringTie	exon	11381930	11382105	1000	-	.	gene_id "MSTRG.87915"; transcript_id "MSTRG.87915.731"; exon_number "6";
chr19	StringTie	exon	11382847	11382949	1000	-	.	gene_id "MSTRG.87915"; transcript_id "MSTRG.87915.731"; exon_number "7";
chr19	StringTie	exon	11383097	11383232	1000	-	.	gene_id "MSTRG.87915"; transcript_id "MSTRG.87915.731"; exon_number "8";
chr19	StringTie	exon	11384093	11384644	1000	-	.	gene_id "MSTRG.87915"; transcript_id "MSTRG.87915.731"; exon_number "9";
chr19	StringTie	exon	11394364	11394520	1000	-	.	gene_id "MSTRG.87915"; transcript_id "MSTRG.87915.731"; exon_number "10";
chr19	StringTie	exon	11397244	11397358	1000	-	.	gene_id "MSTRG.87915"; transcript_id "MSTRG.87915.731"; exon_number "11";
chr19	StringTie	exon	11397445	11397597	1000	-	.	gene_id "MSTRG.87915"; transcript_id "MSTRG.87915.731"; exon_number "12";
chr19	StringTie	exon	11399855	11399951	1000	-	.	gene_id "MSTRG.87915"; transcript_id "MSTRG.87915.731"; exon_number "13";
chr19	StringTie	exon	11400040	11400108	1000	-	.	gene_id "MSTRG.87915"; transcript_id "MSTRG.87915.731"; exon_number "14";
chr19	StringTie	exon	11400202	11400297	1000	-	.	gene_id "MSTRG.87915"; transcript_id "MSTRG.87915.731"; exon_number "15";
chr19	StringTie	exon	11402011	11402541	1000	-	.	gene_id "MSTRG.87915"; transcript_id "MSTRG.87915.731"; exon_number "16";
chr19	StringTie	exon	11402650	11402706	1000	-	.	gene_id "MSTRG.87915"; transcript_id "MSTRG.87915.731"; exon_number "17";
chr19	StringTie	exon	11405147	11405231	1000	-	.	gene_id "MSTRG.87915"; transcript_id "MSTRG.87915.731"; exon_number "18";
chr19	StringTie	exon	11405323	11405426	1000	-	.	gene_id "MSTRG.87915"; transcript_id "MSTRG.87915.731"; exon_number "19";
chr19	StringTie	exon	11406419	11406634	1000	-	.	gene_id "MSTRG.87915"; transcript_id "MSTRG.87915.731"; exon_number "20";
chr19	StringTie	exon	11406722	11406864	1000	-	.	gene_id "MSTRG.87915"; transcript_id "MSTRG.87915.731"; exon_number "21";
chr19	StringTie	exon	11411253	11411444	1000	-	.	gene_id "MSTRG.87915"; transcript_id "MSTRG.87915.731"; exon_number "22";
chr19	StringTie	exon	11415937	11416148	1000	-	.	gene_id "MSTRG.87915"; transcript_id "MSTRG.87915.731"; exon_number "23";
chr19	StringTie	exon	11416614	11417059	1000	-	.	gene_id "MSTRG.87915"; transcript_id "MSTRG.87915.731"; exon_number "24";
chr19	StringTie	exon	11418671	11419347	1000	-	.	gene_id "MSTRG.87915"; transcript_id "MSTRG.87915.731"; exon_number "25";
chr19	StringTie	transcript	11376977	11419347	1000	-	.	gene_id "MSTRG.87915"; transcript_id "MSTRG.87915.732";
chr19	StringTie	exon	11376977	11378595	1000	-	.	gene_id "MSTRG.87915"; transcript_id "MSTRG.87915.732"; exon_number "1";
chr19	StringTie	exon	11378691	11378778	1000	-	.	gene_id "MSTRG.87915"; transcript_id "MSTRG.87915.732"; exon_number "2";
chr19	StringTie	exon	11380884	11380971	1000	-	.	gene_id "MSTRG.87915"; transcript_id "MSTRG.87915.732"; exon_number "3";
chr19	StringTie	exon	11381056	11381209	1000	-	.	gene_id "MSTRG.87915"; transcript_id "MSTRG.87915.732"; exon_number "4";
chr19	StringTie	exon	11381692	11381849	1000	-	.	gene_id "MSTRG.87915"; transcript_id "MSTRG.87915.732"; exon_number "5";
chr19	StringTie	exon	11381930	11382105	1000	-	.	gene_id "MSTRG.87915"; transcript_id "MSTRG.87915.732"; exon_number "6";
chr19	StringTie	exon	11383097	11383232	1000	-	.	gene_id "MSTRG.87915"; transcript_id "MSTRG.87915.732"; exon_number "7";
chr19	StringTie	exon	11384093	11384644	1000	-	.	gene_id "MSTRG.87915"; transcript_id "MSTRG.87915.732"; exon_number "8";
chr19	StringTie	exon	11397244	11397358	1000	-	.	gene_id "MSTRG.87915"; transcript_id "MSTRG.87915.732"; exon_number "9";
chr19	StringTie	exon	11397445	11397597	1000	-	.	gene_id "MSTRG.87915"; transcript_id "MSTRG.87915.732"; exon_number "10";
chr19	StringTie	exon	11399855	11399951	1000	-	.	gene_id "MSTRG.87915"; transcript_id "MSTRG.87915.732"; exon_number "11";
chr19	StringTie	exon	11400040	11400108	1000	-	.	gene_id "MSTRG.87915"; transcript_id "MSTRG.87915.732"; exon_number "12";
chr19	StringTie	exon	11400202	11400306	1000	-	.	gene_id "MSTRG.87915"; transcript_id "MSTRG.87915.732"; exon_number "13";
chr19	StringTie	exon	11402011	11402132	1000	-	.	gene_id "MSTRG.87915"; transcript_id "MSTRG.87915.732"; exon_number "14";
chr19	StringTie	exon	11402215	11402541	1000	-	.	gene_id "MSTRG.87915"; transcript_id "MSTRG.87915.732"; exon_number "15";
chr19	StringTie	exon	11402650	11402706	1000	-	.	gene_id "MSTRG.87915"; transcript_id "MSTRG.87915.732"; exon_number "16";
chr19	StringTie	exon	11405147	11405231	1000	-	.	gene_id "MSTRG.87915"; transcript_id "MSTRG.87915.732"; exon_number "17";
chr19	StringTie	exon	11405323	11405426	1000	-	.	gene_id "MSTRG.87915"; transcript_id "MSTRG.87915.732"; exon_number "18";
chr19	StringTie	exon	11406419	11406634	1000	-	.	gene_id "MSTRG.87915"; transcript_id "MSTRG.87915.732"; exon_number "19";
chr19	StringTie	exon	11406722	11406864	1000	-	.	gene_id "MSTRG.87915"; transcript_id "MSTRG.87915.732"; exon_number "20";
chr19	StringTie	exon	11411253	11411444	1000	-	.	gene_id "MSTRG.87915"; transcript_id "MSTRG.87915.732"; exon_number "21";
chr19	StringTie	exon	11415937	11416148	1000	-	.	gene_id "MSTRG.87915"; transcript_id "MSTRG.87915.732"; exon_number "22";
chr19	StringTie	exon	11416614	11417059	1000	-	.	gene_id "MSTRG.87915"; transcript_id "MSTRG.87915.732"; exon_number "23";
chr19	StringTie	exon	11418671	11418801	1000	-	.	gene_id "MSTRG.87915"; transcript_id "MSTRG.87915.732"; exon_number "24";
chr19	StringTie	exon	11419246	11419347	1000	-	.	gene_id "MSTRG.87915"; transcript_id "MSTRG.87915.732"; exon_number "25";
chr19	StringTie	transcript	11376977	11418612	1000	-	.	gene_id "MSTRG.87915"; transcript_id "MSTRG.87915.733";
chr19	StringTie	exon	11376977	11378595	1000	-	.	gene_id "MSTRG.87915"; transcript_id "MSTRG.87915.733"; exon_number "1";
chr19	StringTie	exon	11378691	11378778	1000	-	.	gene_id "MSTRG.87915"; transcript_id "MSTRG.87915.733"; exon_number "2";
chr19	StringTie	exon	11380884	11380971	1000	-	.	gene_id "MSTRG.87915"; transcript_id "MSTRG.87915.733"; exon_number "3";
chr19	StringTie	exon	11381056	11381209	1000	-	.	gene_id "MSTRG.87915"; transcript_id "MSTRG.87915.733"; exon_number "4";
chr19	StringTie	exon	11381692	11381849	1000	-	.	gene_id "MSTRG.87915"; transcript_id "MSTRG.87915.733"; exon_number "5";
chr19	StringTie	exon	11381930	11382105	1000	-	.	gene_id "MSTRG.87915"; transcript_id "MSTRG.87915.733"; exon_number "6";
chr19	StringTie	exon	11382847	11383000	1000	-	.	gene_id "MSTRG.87915"; transcript_id "MSTRG.87915.733"; exon_number "7";
chr19	StringTie	exon	11383097	11383232	1000	-	.	gene_id "MSTRG.87915"; transcript_id "MSTRG.87915.733"; exon_number "8";
chr19	StringTie	exon	11384093	11384644	1000	-	.	gene_id "MSTRG.87915"; transcript_id "MSTRG.87915.733"; exon_number "9";
chr19	StringTie	exon	11397244	11397358	1000	-	.	gene_id "MSTRG.87915"; transcript_id "MSTRG.87915.733"; exon_number "10";
chr19	StringTie	exon	11397445	11397597	1000	-	.	gene_id "MSTRG.87915"; transcript_id "MSTRG.87915.733"; exon_number "11";
chr19	StringTie	exon	11399855	11399951	1000	-	.	gene_id "MSTRG.87915"; transcript_id "MSTRG.87915.733"; exon_number "12";
chr19	StringTie	exon	11400040	11400108	1000	-	.	gene_id "MSTRG.87915"; transcript_id "MSTRG.87915.733"; exon_number "13";
chr19	StringTie	exon	11400206	11400297	1000	-	.	gene_id "MSTRG.87915"; transcript_id "MSTRG.87915.733"; exon_number "14";
chr19	StringTie	exon	11402011	11402132	1000	-	.	gene_id "MSTRG.87915"; transcript_id "MSTRG.87915.733"; exon_number "15";
chr19	StringTie	exon	11402215	11402541	1000	-	.	gene_id "MSTRG.87915"; transcript_id "MSTRG.87915.733"; exon_number "16";
chr19	StringTie	exon	11402650	11402706	1000	-	.	gene_id "MSTRG.87915"; transcript_id "MSTRG.87915.733"; exon_number "17";
chr19	StringTie	exon	11405147	11405231	1000	-	.	gene_id "MSTRG.87915"; transcript_id "MSTRG.87915.733"; exon_number "18";
chr19	StringTie	exon	11405323	11405426	1000	-	.	gene_id "MSTRG.87915"; transcript_id "MSTRG.87915.733"; exon_number "19";
chr19	StringTie	exon	11406419	11406634	1000	-	.	gene_id "MSTRG.87915"; transcript_id "MSTRG.87915.733"; exon_number "20";
chr19	StringTie	exon	11406722	11406864	1000	-	.	gene_id "MSTRG.87915"; transcript_id "MSTRG.87915.733"; exon_number "21";
chr19	StringTie	exon	11411253	11411444	1000	-	.	gene_id "MSTRG.87915"; transcript_id "MSTRG.87915.733"; exon_number "22";
chr19	StringTie	exon	11415937	11416148	1000	-	.	gene_id "MSTRG.87915"; transcript_id "MSTRG.87915.733"; exon_number "23";
chr19	StringTie	exon	11416614	11416662	1000	-	.	gene_id "MSTRG.87915"; transcript_id "MSTRG.87915.733"; exon_number "24";
chr19	StringTie	exon	11416836	11417059	1000	-	.	gene_id "MSTRG.87915"; transcript_id "MSTRG.87915.733"; exon_number "25";
chr19	StringTie	exon	11418533	11418612	1000	-	.	gene_id "MSTRG.87915"; transcript_id "MSTRG.87915.733"; exon_number "26";
chr19	StringTie	transcript	11376977	11419347	1000	-	.	gene_id "MSTRG.87915"; transcript_id "MSTRG.87915.734";
chr19	StringTie	exon	11376977	11378595	1000	-	.	gene_id "MSTRG.87915"; transcript_id "MSTRG.87915.734"; exon_number "1";
chr19	StringTie	exon	11378691	11378778	1000	-	.	gene_id "MSTRG.87915"; transcript_id "MSTRG.87915.734"; exon_number "2";
chr19	StringTie	exon	11380884	11380971	1000	-	.	gene_id "MSTRG.87915"; transcript_id "MSTRG.87915.734"; exon_number "3";
chr19	StringTie	exon	11381056	11381209	1000	-	.	gene_id "MSTRG.87915"; transcript_id "MSTRG.87915.734"; exon_number "4";
chr19	StringTie	exon	11381692	11381849	1000	-	.	gene_id "MSTRG.87915"; transcript_id "MSTRG.87915.734"; exon_number "5";
chr19	StringTie	exon	11381930	11382105	1000	-	.	gene_id "MSTRG.87915"; transcript_id "MSTRG.87915.734"; exon_number "6";
chr19	StringTie	exon	11382847	11383000	1000	-	.	gene_id "MSTRG.87915"; transcript_id "MSTRG.87915.734"; exon_number "7";
chr19	StringTie	exon	11383097	11383232	1000	-	.	gene_id "MSTRG.87915"; transcript_id "MSTRG.87915.734"; exon_number "8";
chr19	StringTie	exon	11384093	11384644	1000	-	.	gene_id "MSTRG.87915"; transcript_id "MSTRG.87915.734"; exon_number "9";
chr19	StringTie	exon	11397244	11397358	1000	-	.	gene_id "MSTRG.87915"; transcript_id "MSTRG.87915.734"; exon_number "10";
chr19	StringTie	exon	11397445	11397597	1000	-	.	gene_id "MSTRG.87915"; transcript_id "MSTRG.87915.734"; exon_number "11";
chr19	StringTie	exon	11399855	11399951	1000	-	.	gene_id "MSTRG.87915"; transcript_id "MSTRG.87915.734"; exon_number "12";
chr19	StringTie	exon	11400040	11400104	1000	-	.	gene_id "MSTRG.87915"; transcript_id "MSTRG.87915.734"; exon_number "13";
chr19	StringTie	exon	11400202	11400297	1000	-	.	gene_id "MSTRG.87915"; transcript_id "MSTRG.87915.734"; exon_number "14";
chr19	StringTie	exon	11402011	11402132	1000	-	.	gene_id "MSTRG.87915"; transcript_id "MSTRG.87915.734"; exon_number "15";
chr19	StringTie	exon	11402215	11402247	1000	-	.	gene_id "MSTRG.87915"; transcript_id "MSTRG.87915.734"; exon_number "16";
chr19	StringTie	exon	11402455	11402541	1000	-	.	gene_id "MSTRG.87915"; transcript_id "MSTRG.87915.734"; exon_number "17";
chr19	StringTie	exon	11402650	11402706	1000	-	.	gene_id "MSTRG.87915"; transcript_id "MSTRG.87915.734"; exon_number "18";
chr19	StringTie	exon	11405147	11405231	1000	-	.	gene_id "MSTRG.87915"; transcript_id "MSTRG.87915.734"; exon_number "19";
chr19	StringTie	exon	11405323	11405426	1000	-	.	gene_id "MSTRG.87915"; transcript_id "MSTRG.87915.734"; exon_number "20";
chr19	StringTie	exon	11406419	11406634	1000	-	.	gene_id "MSTRG.87915"; transcript_id "MSTRG.87915.734"; exon_number "21";
chr19	StringTie	exon	11406722	11406864	1000	-	.	gene_id "MSTRG.87915"; transcript_id "MSTRG.87915.734"; exon_number "22";
chr19	StringTie	exon	11415937	11416148	1000	-	.	gene_id "MSTRG.87915"; transcript_id "MSTRG.87915.734"; exon_number "23";
chr19	StringTie	exon	11416614	11417059	1000	-	.	gene_id "MSTRG.87915"; transcript_id "MSTRG.87915.734"; exon_number "24";
chr19	StringTie	exon	11418671	11418784	1000	-	.	gene_id "MSTRG.87915"; transcript_id "MSTRG.87915.734"; exon_number "25";
chr19	StringTie	exon	11419246	11419347	1000	-	.	gene_id "MSTRG.87915"; transcript_id "MSTRG.87915.734"; exon_number "26";
chr19	StringTie	transcript	11376977	11419386	1000	-	.	gene_id "MSTRG.87915"; transcript_id "MSTRG.87915.735";
chr19	StringTie	exon	11376977	11378595	1000	-	.	gene_id "MSTRG.87915"; transcript_id "MSTRG.87915.735"; exon_number "1";
chr19	StringTie	exon	11378691	11378778	1000	-	.	gene_id "MSTRG.87915"; transcript_id "MSTRG.87915.735"; exon_number "2";
chr19	StringTie	exon	11380884	11380971	1000	-	.	gene_id "MSTRG.87915"; transcript_id "MSTRG.87915.735"; exon_number "3";
chr19	StringTie	exon	11381056	11381209	1000	-	.	gene_id "MSTRG.87915"; transcript_id "MSTRG.87915.735"; exon_number "4";
chr19	StringTie	exon	11381692	11381849	1000	-	.	gene_id "MSTRG.87915"; transcript_id "MSTRG.87915.735"; exon_number "5";
chr19	StringTie	exon	11381930	11382105	1000	-	.	gene_id "MSTRG.87915"; transcript_id "MSTRG.87915.735"; exon_number "6";
chr19	StringTie	exon	11382847	11382949	1000	-	.	gene_id "MSTRG.87915"; transcript_id "MSTRG.87915.735"; exon_number "7";
chr19	StringTie	exon	11383097	11384644	1000	-	.	gene_id "MSTRG.87915"; transcript_id "MSTRG.87915.735"; exon_number "8";
chr19	StringTie	exon	11394364	11394520	1000	-	.	gene_id "MSTRG.87915"; transcript_id "MSTRG.87915.735"; exon_number "9";
chr19	StringTie	exon	11397244	11397358	1000	-	.	gene_id "MSTRG.87915"; transcript_id "MSTRG.87915.735"; exon_number "10";
chr19	StringTie	exon	11397445	11397597	1000	-	.	gene_id "MSTRG.87915"; transcript_id "MSTRG.87915.735"; exon_number "11";
chr19	StringTie	exon	11399855	11399951	1000	-	.	gene_id "MSTRG.87915"; transcript_id "MSTRG.87915.735"; exon_number "12";
chr19	StringTie	exon	11400040	11400108	1000	-	.	gene_id "MSTRG.87915"; transcript_id "MSTRG.87915.735"; exon_number "13";
chr19	StringTie	exon	11400202	11400297	1000	-	.	gene_id "MSTRG.87915"; transcript_id "MSTRG.87915.735"; exon_number "14";
chr19	StringTie	exon	11402011	11402132	1000	-	.	gene_id "MSTRG.87915"; transcript_id "MSTRG.87915.735"; exon_number "15";
chr19	StringTie	exon	11402215	11402247	1000	-	.	gene_id "MSTRG.87915"; transcript_id "MSTRG.87915.735"; exon_number "16";
chr19	StringTie	exon	11402455	11402541	1000	-	.	gene_id "MSTRG.87915"; transcript_id "MSTRG.87915.735"; exon_number "17";
chr19	StringTie	exon	11402650	11402706	1000	-	.	gene_id "MSTRG.87915"; transcript_id "MSTRG.87915.735"; exon_number "18";
chr19	StringTie	exon	11405147	11405231	1000	-	.	gene_id "MSTRG.87915"; transcript_id "MSTRG.87915.735"; exon_number "19";
chr19	StringTie	exon	11405323	11405426	1000	-	.	gene_id "MSTRG.87915"; transcript_id "MSTRG.87915.735"; exon_number "20";
chr19	StringTie	exon	11406419	11406634	1000	-	.	gene_id "MSTRG.87915"; transcript_id "MSTRG.87915.735"; exon_number "21";
chr19	StringTie	exon	11406722	11406864	1000	-	.	gene_id "MSTRG.87915"; transcript_id "MSTRG.87915.735"; exon_number "22";
chr19	StringTie	exon	11415947	11416148	1000	-	.	gene_id "MSTRG.87915"; transcript_id "MSTRG.87915.735"; exon_number "23";
chr19	StringTie	exon	11416614	11416662	1000	-	.	gene_id "MSTRG.87915"; transcript_id "MSTRG.87915.735"; exon_number "24";
chr19	StringTie	exon	11416836	11417059	1000	-	.	gene_id "MSTRG.87915"; transcript_id "MSTRG.87915.735"; exon_number "25";
chr19	StringTie	exon	11418671	11419386	1000	-	.	gene_id "MSTRG.87915"; transcript_id "MSTRG.87915.735"; exon_number "26";
chr19	StringTie	transcript	11376977	11418598	1000	-	.	gene_id "MSTRG.87915"; transcript_id "MSTRG.87915.736";
chr19	StringTie	exon	11376977	11378595	1000	-	.	gene_id "MSTRG.87915"; transcript_id "MSTRG.87915.736"; exon_number "1";
chr19	StringTie	exon	11378691	11378778	1000	-	.	gene_id "MSTRG.87915"; transcript_id "MSTRG.87915.736"; exon_number "2";
chr19	StringTie	exon	11380884	11380971	1000	-	.	gene_id "MSTRG.87915"; transcript_id "MSTRG.87915.736"; exon_number "3";
chr19	StringTie	exon	11381056	11381209	1000	-	.	gene_id "MSTRG.87915"; transcript_id "MSTRG.87915.736"; exon_number "4";
chr19	StringTie	exon	11381692	11381849	1000	-	.	gene_id "MSTRG.87915"; transcript_id "MSTRG.87915.736"; exon_number "5";
chr19	StringTie	exon	11381930	11382105	1000	-	.	gene_id "MSTRG.87915"; transcript_id "MSTRG.87915.736"; exon_number "6";
chr19	StringTie	exon	11382847	11383000	1000	-	.	gene_id "MSTRG.87915"; transcript_id "MSTRG.87915.736"; exon_number "7";
chr19	StringTie	exon	11383097	11384644	1000	-	.	gene_id "MSTRG.87915"; transcript_id "MSTRG.87915.736"; exon_number "8";
chr19	StringTie	exon	11397244	11397358	1000	-	.	gene_id "MSTRG.87915"; transcript_id "MSTRG.87915.736"; exon_number "9";
chr19	StringTie	exon	11397445	11397597	1000	-	.	gene_id "MSTRG.87915"; transcript_id "MSTRG.87915.736"; exon_number "10";
chr19	StringTie	exon	11399855	11399951	1000	-	.	gene_id "MSTRG.87915"; transcript_id "MSTRG.87915.736"; exon_number "11";
chr19	StringTie	exon	11400040	11400108	1000	-	.	gene_id "MSTRG.87915"; transcript_id "MSTRG.87915.736"; exon_number "12";
chr19	StringTie	exon	11400206	11400297	1000	-	.	gene_id "MSTRG.87915"; transcript_id "MSTRG.87915.736"; exon_number "13";
chr19	StringTie	exon	11402011	11402132	1000	-	.	gene_id "MSTRG.87915"; transcript_id "MSTRG.87915.736"; exon_number "14";
chr19	StringTie	exon	11402215	11402247	1000	-	.	gene_id "MSTRG.87915"; transcript_id "MSTRG.87915.736"; exon_number "15";
chr19	StringTie	exon	11402455	11402541	1000	-	.	gene_id "MSTRG.87915"; transcript_id "MSTRG.87915.736"; exon_number "16";
chr19	StringTie	exon	11402650	11402706	1000	-	.	gene_id "MSTRG.87915"; transcript_id "MSTRG.87915.736"; exon_number "17";
chr19	StringTie	exon	11405147	11405231	1000	-	.	gene_id "MSTRG.87915"; transcript_id "MSTRG.87915.736"; exon_number "18";
chr19	StringTie	exon	11405323	11405426	1000	-	.	gene_id "MSTRG.87915"; transcript_id "MSTRG.87915.736"; exon_number "19";
chr19	StringTie	exon	11406419	11406634	1000	-	.	gene_id "MSTRG.87915"; transcript_id "MSTRG.87915.736"; exon_number "20";
chr19	StringTie	exon	11406722	11406864	1000	-	.	gene_id "MSTRG.87915"; transcript_id "MSTRG.87915.736"; exon_number "21";
chr19	StringTie	exon	11411253	11411444	1000	-	.	gene_id "MSTRG.87915"; transcript_id "MSTRG.87915.736"; exon_number "22";
chr19	StringTie	exon	11415947	11416148	1000	-	.	gene_id "MSTRG.87915"; transcript_id "MSTRG.87915.736"; exon_number "23";
chr19	StringTie	exon	11416614	11416667	1000	-	.	gene_id "MSTRG.87915"; transcript_id "MSTRG.87915.736"; exon_number "24";
chr19	StringTie	exon	11416836	11417059	1000	-	.	gene_id "MSTRG.87915"; transcript_id "MSTRG.87915.736"; exon_number "25";
chr19	StringTie	exon	11418507	11418598	1000	-	.	gene_id "MSTRG.87915"; transcript_id "MSTRG.87915.736"; exon_number "26";
chr19	StringTie	transcript	11376977	11419347	1000	-	.	gene_id "MSTRG.87915"; transcript_id "MSTRG.87915.737";
chr19	StringTie	exon	11376977	11378595	1000	-	.	gene_id "MSTRG.87915"; transcript_id "MSTRG.87915.737"; exon_number "1";
chr19	StringTie	exon	11378691	11378778	1000	-	.	gene_id "MSTRG.87915"; transcript_id "MSTRG.87915.737"; exon_number "2";
chr19	StringTie	exon	11380884	11380971	1000	-	.	gene_id "MSTRG.87915"; transcript_id "MSTRG.87915.737"; exon_number "3";
chr19	StringTie	exon	11381056	11381209	1000	-	.	gene_id "MSTRG.87915"; transcript_id "MSTRG.87915.737"; exon_number "4";
chr19	StringTie	exon	11381692	11381849	1000	-	.	gene_id "MSTRG.87915"; transcript_id "MSTRG.87915.737"; exon_number "5";
chr19	StringTie	exon	11381930	11382105	1000	-	.	gene_id "MSTRG.87915"; transcript_id "MSTRG.87915.737"; exon_number "6";
chr19	StringTie	exon	11382847	11383000	1000	-	.	gene_id "MSTRG.87915"; transcript_id "MSTRG.87915.737"; exon_number "7";
chr19	StringTie	exon	11383097	11383232	1000	-	.	gene_id "MSTRG.87915"; transcript_id "MSTRG.87915.737"; exon_number "8";
chr19	StringTie	exon	11384093	11384644	1000	-	.	gene_id "MSTRG.87915"; transcript_id "MSTRG.87915.737"; exon_number "9";
chr19	StringTie	exon	11397244	11397358	1000	-	.	gene_id "MSTRG.87915"; transcript_id "MSTRG.87915.737"; exon_number "10";
chr19	StringTie	exon	11397445	11397597	1000	-	.	gene_id "MSTRG.87915"; transcript_id "MSTRG.87915.737"; exon_number "11";
chr19	StringTie	exon	11399855	11399951	1000	-	.	gene_id "MSTRG.87915"; transcript_id "MSTRG.87915.737"; exon_number "12";
chr19	StringTie	exon	11400040	11400108	1000	-	.	gene_id "MSTRG.87915"; transcript_id "MSTRG.87915.737"; exon_number "13";
chr19	StringTie	exon	11400202	11400297	1000	-	.	gene_id "MSTRG.87915"; transcript_id "MSTRG.87915.737"; exon_number "14";
chr19	StringTie	exon	11402011	11402129	1000	-	.	gene_id "MSTRG.87915"; transcript_id "MSTRG.87915.737"; exon_number "15";
chr19	StringTie	exon	11402215	11402247	1000	-	.	gene_id "MSTRG.87915"; transcript_id "MSTRG.87915.737"; exon_number "16";
chr19	StringTie	exon	11402455	11402541	1000	-	.	gene_id "MSTRG.87915"; transcript_id "MSTRG.87915.737"; exon_number "17";
chr19	StringTie	exon	11402650	11402706	1000	-	.	gene_id "MSTRG.87915"; transcript_id "MSTRG.87915.737"; exon_number "18";
chr19	StringTie	exon	11405147	11405231	1000	-	.	gene_id "MSTRG.87915"; transcript_id "MSTRG.87915.737"; exon_number "19";
chr19	StringTie	exon	11405323	11405426	1000	-	.	gene_id "MSTRG.87915"; transcript_id "MSTRG.87915.737"; exon_number "20";
chr19	StringTie	exon	11406419	11406634	1000	-	.	gene_id "MSTRG.87915"; transcript_id "MSTRG.87915.737"; exon_number "21";
chr19	StringTie	exon	11406722	11406864	1000	-	.	gene_id "MSTRG.87915"; transcript_id "MSTRG.87915.737"; exon_number "22";
chr19	StringTie	exon	11415937	11416148	1000	-	.	gene_id "MSTRG.87915"; transcript_id "MSTRG.87915.737"; exon_number "23";
chr19	StringTie	exon	11416614	11416667	1000	-	.	gene_id "MSTRG.87915"; transcript_id "MSTRG.87915.737"; exon_number "24";
chr19	StringTie	exon	11416836	11417059	1000	-	.	gene_id "MSTRG.87915"; transcript_id "MSTRG.87915.737"; exon_number "25";
chr19	StringTie	exon	11418671	11419347	1000	-	.	gene_id "MSTRG.87915"; transcript_id "MSTRG.87915.737"; exon_number "26";
chr19	StringTie	transcript	11376977	11419344	1000	-	.	gene_id "MSTRG.87915"; transcript_id "MSTRG.87915.738";
chr19	StringTie	exon	11376977	11378595	1000	-	.	gene_id "MSTRG.87915"; transcript_id "MSTRG.87915.738"; exon_number "1";
chr19	StringTie	exon	11378691	11378778	1000	-	.	gene_id "MSTRG.87915"; transcript_id "MSTRG.87915.738"; exon_number "2";
chr19	StringTie	exon	11380884	11380971	1000	-	.	gene_id "MSTRG.87915"; transcript_id "MSTRG.87915.738"; exon_number "3";
chr19	StringTie	exon	11381056	11381209	1000	-	.	gene_id "MSTRG.87915"; transcript_id "MSTRG.87915.738"; exon_number "4";
chr19	StringTie	exon	11381692	11381849	1000	-	.	gene_id "MSTRG.87915"; transcript_id "MSTRG.87915.738"; exon_number "5";
chr19	StringTie	exon	11381930	11382105	1000	-	.	gene_id "MSTRG.87915"; transcript_id "MSTRG.87915.738"; exon_number "6";
chr19	StringTie	exon	11382847	11382982	1000	-	.	gene_id "MSTRG.87915"; transcript_id "MSTRG.87915.738"; exon_number "7";
chr19	StringTie	exon	11383097	11383232	1000	-	.	gene_id "MSTRG.87915"; transcript_id "MSTRG.87915.738"; exon_number "8";
chr19	StringTie	exon	11384093	11384644	1000	-	.	gene_id "MSTRG.87915"; transcript_id "MSTRG.87915.738"; exon_number "9";
chr19	StringTie	exon	11397244	11397358	1000	-	.	gene_id "MSTRG.87915"; transcript_id "MSTRG.87915.738"; exon_number "10";
chr19	StringTie	exon	11397445	11397597	1000	-	.	gene_id "MSTRG.87915"; transcript_id "MSTRG.87915.738"; exon_number "11";
chr19	StringTie	exon	11399855	11399951	1000	-	.	gene_id "MSTRG.87915"; transcript_id "MSTRG.87915.738"; exon_number "12";
chr19	StringTie	exon	11400040	11400108	1000	-	.	gene_id "MSTRG.87915"; transcript_id "MSTRG.87915.738"; exon_number "13";
chr19	StringTie	exon	11400206	11400297	1000	-	.	gene_id "MSTRG.87915"; transcript_id "MSTRG.87915.738"; exon_number "14";
chr19	StringTie	exon	11402011	11402132	1000	-	.	gene_id "MSTRG.87915"; transcript_id "MSTRG.87915.738"; exon_number "15";
chr19	StringTie	exon	11402215	11402247	1000	-	.	gene_id "MSTRG.87915"; transcript_id "MSTRG.87915.738"; exon_number "16";
chr19	StringTie	exon	11402455	11402541	1000	-	.	gene_id "MSTRG.87915"; transcript_id "MSTRG.87915.738"; exon_number "17";
chr19	StringTie	exon	11402650	11402706	1000	-	.	gene_id "MSTRG.87915"; transcript_id "MSTRG.87915.738"; exon_number "18";
chr19	StringTie	exon	11405147	11405231	1000	-	.	gene_id "MSTRG.87915"; transcript_id "MSTRG.87915.738"; exon_number "19";
chr19	StringTie	exon	11405323	11405426	1000	-	.	gene_id "MSTRG.87915"; transcript_id "MSTRG.87915.738"; exon_number "20";
chr19	StringTie	exon	11406419	11406580	1000	-	.	gene_id "MSTRG.87915"; transcript_id "MSTRG.87915.738"; exon_number "21";
chr19	StringTie	exon	11406722	11406864	1000	-	.	gene_id "MSTRG.87915"; transcript_id "MSTRG.87915.738"; exon_number "22";
chr19	StringTie	exon	11415937	11416148	1000	-	.	gene_id "MSTRG.87915"; transcript_id "MSTRG.87915.738"; exon_number "23";
chr19	StringTie	exon	11416614	11417059	1000	-	.	gene_id "MSTRG.87915"; transcript_id "MSTRG.87915.738"; exon_number "24";
chr19	StringTie	exon	11418671	11418784	1000	-	.	gene_id "MSTRG.87915"; transcript_id "MSTRG.87915.738"; exon_number "25";
chr19	StringTie	exon	11419246	11419344	1000	-	.	gene_id "MSTRG.87915"; transcript_id "MSTRG.87915.738"; exon_number "26";
chr19	StringTie	transcript	11376977	11419349	1000	-	.	gene_id "MSTRG.87915"; transcript_id "MSTRG.87915.739";
chr19	StringTie	exon	11376977	11378595	1000	-	.	gene_id "MSTRG.87915"; transcript_id "MSTRG.87915.739"; exon_number "1";
chr19	StringTie	exon	11378691	11378778	1000	-	.	gene_id "MSTRG.87915"; transcript_id "MSTRG.87915.739"; exon_number "2";
chr19	StringTie	exon	11380884	11380971	1000	-	.	gene_id "MSTRG.87915"; transcript_id "MSTRG.87915.739"; exon_number "3";
chr19	StringTie	exon	11381056	11381209	1000	-	.	gene_id "MSTRG.87915"; transcript_id "MSTRG.87915.739"; exon_number "4";
chr19	StringTie	exon	11381692	11381849	1000	-	.	gene_id "MSTRG.87915"; transcript_id "MSTRG.87915.739"; exon_number "5";
chr19	StringTie	exon	11381930	11382105	1000	-	.	gene_id "MSTRG.87915"; transcript_id "MSTRG.87915.739"; exon_number "6";
chr19	StringTie	exon	11382847	11383000	1000	-	.	gene_id "MSTRG.87915"; transcript_id "MSTRG.87915.739"; exon_number "7";
chr19	StringTie	exon	11383097	11383232	1000	-	.	gene_id "MSTRG.87915"; transcript_id "MSTRG.87915.739"; exon_number "8";
chr19	StringTie	exon	11384093	11384644	1000	-	.	gene_id "MSTRG.87915"; transcript_id "MSTRG.87915.739"; exon_number "9";
chr19	StringTie	exon	11397244	11397350	1000	-	.	gene_id "MSTRG.87915"; transcript_id "MSTRG.87915.739"; exon_number "10";
chr19	StringTie	exon	11397445	11397597	1000	-	.	gene_id "MSTRG.87915"; transcript_id "MSTRG.87915.739"; exon_number "11";
chr19	StringTie	exon	11399855	11399951	1000	-	.	gene_id "MSTRG.87915"; transcript_id "MSTRG.87915.739"; exon_number "12";
chr19	StringTie	exon	11400040	11400108	1000	-	.	gene_id "MSTRG.87915"; transcript_id "MSTRG.87915.739"; exon_number "13";
chr19	StringTie	exon	11400202	11400297	1000	-	.	gene_id "MSTRG.87915"; transcript_id "MSTRG.87915.739"; exon_number "14";
chr19	StringTie	exon	11402011	11402132	1000	-	.	gene_id "MSTRG.87915"; transcript_id "MSTRG.87915.739"; exon_number "15";
chr19	StringTie	exon	11402215	11402247	1000	-	.	gene_id "MSTRG.87915"; transcript_id "MSTRG.87915.739"; exon_number "16";
chr19	StringTie	exon	11402455	11402541	1000	-	.	gene_id "MSTRG.87915"; transcript_id "MSTRG.87915.739"; exon_number "17";
chr19	StringTie	exon	11402650	11402706	1000	-	.	gene_id "MSTRG.87915"; transcript_id "MSTRG.87915.739"; exon_number "18";
chr19	StringTie	exon	11405147	11405231	1000	-	.	gene_id "MSTRG.87915"; transcript_id "MSTRG.87915.739"; exon_number "19";
chr19	StringTie	exon	11405323	11405426	1000	-	.	gene_id "MSTRG.87915"; transcript_id "MSTRG.87915.739"; exon_number "20";
chr19	StringTie	exon	11406419	11406634	1000	-	.	gene_id "MSTRG.87915"; transcript_id "MSTRG.87915.739"; exon_number "21";
chr19	StringTie	exon	11406722	11406864	1000	-	.	gene_id "MSTRG.87915"; transcript_id "MSTRG.87915.739"; exon_number "22";
chr19	StringTie	exon	11415937	11416148	1000	-	.	gene_id "MSTRG.87915"; transcript_id "MSTRG.87915.739"; exon_number "23";
chr19	StringTie	exon	11416614	11416667	1000	-	.	gene_id "MSTRG.87915"; transcript_id "MSTRG.87915.739"; exon_number "24";
chr19	StringTie	exon	11416836	11417059	1000	-	.	gene_id "MSTRG.87915"; transcript_id "MSTRG.87915.739"; exon_number "25";
chr19	StringTie	exon	11418507	11419349	1000	-	.	gene_id "MSTRG.87915"; transcript_id "MSTRG.87915.739"; exon_number "26";
chr19	StringTie	transcript	11340240	11346480	1000	-	.	gene_id "MSTRG.87915"; transcript_id "MSTRG.87915.74";
chr19	StringTie	exon	11340240	11341918	1000	-	.	gene_id "MSTRG.87915"; transcript_id "MSTRG.87915.74"; exon_number "1";
chr19	StringTie	exon	11345252	11345415	1000	-	.	gene_id "MSTRG.87915"; transcript_id "MSTRG.87915.74"; exon_number "2";
chr19	StringTie	exon	11345520	11345628	1000	-	.	gene_id "MSTRG.87915"; transcript_id "MSTRG.87915.74"; exon_number "3";
chr19	StringTie	exon	11346127	11346480	1000	-	.	gene_id "MSTRG.87915"; transcript_id "MSTRG.87915.74"; exon_number "4";
chr19	StringTie	transcript	11376977	11419354	1000	-	.	gene_id "MSTRG.87915"; transcript_id "MSTRG.87915.740";
chr19	StringTie	exon	11376977	11378595	1000	-	.	gene_id "MSTRG.87915"; transcript_id "MSTRG.87915.740"; exon_number "1";
chr19	StringTie	exon	11378691	11378778	1000	-	.	gene_id "MSTRG.87915"; transcript_id "MSTRG.87915.740"; exon_number "2";
chr19	StringTie	exon	11380884	11380971	1000	-	.	gene_id "MSTRG.87915"; transcript_id "MSTRG.87915.740"; exon_number "3";
chr19	StringTie	exon	11381056	11381209	1000	-	.	gene_id "MSTRG.87915"; transcript_id "MSTRG.87915.740"; exon_number "4";
chr19	StringTie	exon	11381692	11381849	1000	-	.	gene_id "MSTRG.87915"; transcript_id "MSTRG.87915.740"; exon_number "5";
chr19	StringTie	exon	11381930	11382105	1000	-	.	gene_id "MSTRG.87915"; transcript_id "MSTRG.87915.740"; exon_number "6";
chr19	StringTie	exon	11382847	11383000	1000	-	.	gene_id "MSTRG.87915"; transcript_id "MSTRG.87915.740"; exon_number "7";
chr19	StringTie	exon	11383097	11384644	1000	-	.	gene_id "MSTRG.87915"; transcript_id "MSTRG.87915.740"; exon_number "8";
chr19	StringTie	exon	11397244	11397358	1000	-	.	gene_id "MSTRG.87915"; transcript_id "MSTRG.87915.740"; exon_number "9";
chr19	StringTie	exon	11397445	11397597	1000	-	.	gene_id "MSTRG.87915"; transcript_id "MSTRG.87915.740"; exon_number "10";
chr19	StringTie	exon	11399855	11399951	1000	-	.	gene_id "MSTRG.87915"; transcript_id "MSTRG.87915.740"; exon_number "11";
chr19	StringTie	exon	11400040	11400108	1000	-	.	gene_id "MSTRG.87915"; transcript_id "MSTRG.87915.740"; exon_number "12";
chr19	StringTie	exon	11400206	11400297	1000	-	.	gene_id "MSTRG.87915"; transcript_id "MSTRG.87915.740"; exon_number "13";
chr19	StringTie	exon	11402011	11402132	1000	-	.	gene_id "MSTRG.87915"; transcript_id "MSTRG.87915.740"; exon_number "14";
chr19	StringTie	exon	11402215	11402247	1000	-	.	gene_id "MSTRG.87915"; transcript_id "MSTRG.87915.740"; exon_number "15";
chr19	StringTie	exon	11402455	11402541	1000	-	.	gene_id "MSTRG.87915"; transcript_id "MSTRG.87915.740"; exon_number "16";
chr19	StringTie	exon	11402650	11402706	1000	-	.	gene_id "MSTRG.87915"; transcript_id "MSTRG.87915.740"; exon_number "17";
chr19	StringTie	exon	11405147	11405231	1000	-	.	gene_id "MSTRG.87915"; transcript_id "MSTRG.87915.740"; exon_number "18";
chr19	StringTie	exon	11405323	11405426	1000	-	.	gene_id "MSTRG.87915"; transcript_id "MSTRG.87915.740"; exon_number "19";
chr19	StringTie	exon	11406419	11406634	1000	-	.	gene_id "MSTRG.87915"; transcript_id "MSTRG.87915.740"; exon_number "20";
chr19	StringTie	exon	11406722	11406864	1000	-	.	gene_id "MSTRG.87915"; transcript_id "MSTRG.87915.740"; exon_number "21";
chr19	StringTie	exon	11415937	11416148	1000	-	.	gene_id "MSTRG.87915"; transcript_id "MSTRG.87915.740"; exon_number "22";
chr19	StringTie	exon	11416614	11416667	1000	-	.	gene_id "MSTRG.87915"; transcript_id "MSTRG.87915.740"; exon_number "23";
chr19	StringTie	exon	11416836	11417059	1000	-	.	gene_id "MSTRG.87915"; transcript_id "MSTRG.87915.740"; exon_number "24";
chr19	StringTie	exon	11418671	11418784	1000	-	.	gene_id "MSTRG.87915"; transcript_id "MSTRG.87915.740"; exon_number "25";
chr19	StringTie	exon	11419246	11419354	1000	-	.	gene_id "MSTRG.87915"; transcript_id "MSTRG.87915.740"; exon_number "26";
chr19	StringTie	transcript	11376977	11419347	1000	-	.	gene_id "MSTRG.87915"; transcript_id "MSTRG.87915.741";
chr19	StringTie	exon	11376977	11378595	1000	-	.	gene_id "MSTRG.87915"; transcript_id "MSTRG.87915.741"; exon_number "1";
chr19	StringTie	exon	11378691	11378778	1000	-	.	gene_id "MSTRG.87915"; transcript_id "MSTRG.87915.741"; exon_number "2";
chr19	StringTie	exon	11380884	11380971	1000	-	.	gene_id "MSTRG.87915"; transcript_id "MSTRG.87915.741"; exon_number "3";
chr19	StringTie	exon	11381056	11381209	1000	-	.	gene_id "MSTRG.87915"; transcript_id "MSTRG.87915.741"; exon_number "4";
chr19	StringTie	exon	11381692	11381849	1000	-	.	gene_id "MSTRG.87915"; transcript_id "MSTRG.87915.741"; exon_number "5";
chr19	StringTie	exon	11381930	11382105	1000	-	.	gene_id "MSTRG.87915"; transcript_id "MSTRG.87915.741"; exon_number "6";
chr19	StringTie	exon	11382847	11383000	1000	-	.	gene_id "MSTRG.87915"; transcript_id "MSTRG.87915.741"; exon_number "7";
chr19	StringTie	exon	11383097	11383232	1000	-	.	gene_id "MSTRG.87915"; transcript_id "MSTRG.87915.741"; exon_number "8";
chr19	StringTie	exon	11384093	11384644	1000	-	.	gene_id "MSTRG.87915"; transcript_id "MSTRG.87915.741"; exon_number "9";
chr19	StringTie	exon	11397244	11397358	1000	-	.	gene_id "MSTRG.87915"; transcript_id "MSTRG.87915.741"; exon_number "10";
chr19	StringTie	exon	11397445	11397597	1000	-	.	gene_id "MSTRG.87915"; transcript_id "MSTRG.87915.741"; exon_number "11";
chr19	StringTie	exon	11399855	11399951	1000	-	.	gene_id "MSTRG.87915"; transcript_id "MSTRG.87915.741"; exon_number "12";
chr19	StringTie	exon	11400040	11400108	1000	-	.	gene_id "MSTRG.87915"; transcript_id "MSTRG.87915.741"; exon_number "13";
chr19	StringTie	exon	11400202	11400297	1000	-	.	gene_id "MSTRG.87915"; transcript_id "MSTRG.87915.741"; exon_number "14";
chr19	StringTie	exon	11402011	11402132	1000	-	.	gene_id "MSTRG.87915"; transcript_id "MSTRG.87915.741"; exon_number "15";
chr19	StringTie	exon	11402215	11402247	1000	-	.	gene_id "MSTRG.87915"; transcript_id "MSTRG.87915.741"; exon_number "16";
chr19	StringTie	exon	11402455	11402541	1000	-	.	gene_id "MSTRG.87915"; transcript_id "MSTRG.87915.741"; exon_number "17";
chr19	StringTie	exon	11402650	11402706	1000	-	.	gene_id "MSTRG.87915"; transcript_id "MSTRG.87915.741"; exon_number "18";
chr19	StringTie	exon	11405147	11405231	1000	-	.	gene_id "MSTRG.87915"; transcript_id "MSTRG.87915.741"; exon_number "19";
chr19	StringTie	exon	11405323	11405426	1000	-	.	gene_id "MSTRG.87915"; transcript_id "MSTRG.87915.741"; exon_number "20";
chr19	StringTie	exon	11406419	11406631	1000	-	.	gene_id "MSTRG.87915"; transcript_id "MSTRG.87915.741"; exon_number "21";
chr19	StringTie	exon	11406722	11406831	1000	-	.	gene_id "MSTRG.87915"; transcript_id "MSTRG.87915.741"; exon_number "22";
chr19	StringTie	exon	11411253	11411444	1000	-	.	gene_id "MSTRG.87915"; transcript_id "MSTRG.87915.741"; exon_number "23";
chr19	StringTie	exon	11415937	11416148	1000	-	.	gene_id "MSTRG.87915"; transcript_id "MSTRG.87915.741"; exon_number "24";
chr19	StringTie	exon	11416614	11416667	1000	-	.	gene_id "MSTRG.87915"; transcript_id "MSTRG.87915.741"; exon_number "25";
chr19	StringTie	exon	11416836	11417059	1000	-	.	gene_id "MSTRG.87915"; transcript_id "MSTRG.87915.741"; exon_number "26";
chr19	StringTie	exon	11418671	11419347	1000	-	.	gene_id "MSTRG.87915"; transcript_id "MSTRG.87915.741"; exon_number "27";
chr19	StringTie	transcript	11376977	11419347	1000	-	.	gene_id "MSTRG.87915"; transcript_id "MSTRG.87915.742";
chr19	StringTie	exon	11376977	11378595	1000	-	.	gene_id "MSTRG.87915"; transcript_id "MSTRG.87915.742"; exon_number "1";
chr19	StringTie	exon	11378691	11378778	1000	-	.	gene_id "MSTRG.87915"; transcript_id "MSTRG.87915.742"; exon_number "2";
chr19	StringTie	exon	11380884	11380971	1000	-	.	gene_id "MSTRG.87915"; transcript_id "MSTRG.87915.742"; exon_number "3";
chr19	StringTie	exon	11381056	11381209	1000	-	.	gene_id "MSTRG.87915"; transcript_id "MSTRG.87915.742"; exon_number "4";
chr19	StringTie	exon	11381692	11381849	1000	-	.	gene_id "MSTRG.87915"; transcript_id "MSTRG.87915.742"; exon_number "5";
chr19	StringTie	exon	11381930	11382105	1000	-	.	gene_id "MSTRG.87915"; transcript_id "MSTRG.87915.742"; exon_number "6";
chr19	StringTie	exon	11382847	11383000	1000	-	.	gene_id "MSTRG.87915"; transcript_id "MSTRG.87915.742"; exon_number "7";
chr19	StringTie	exon	11383097	11383232	1000	-	.	gene_id "MSTRG.87915"; transcript_id "MSTRG.87915.742"; exon_number "8";
chr19	StringTie	exon	11384093	11384644	1000	-	.	gene_id "MSTRG.87915"; transcript_id "MSTRG.87915.742"; exon_number "9";
chr19	StringTie	exon	11397244	11397358	1000	-	.	gene_id "MSTRG.87915"; transcript_id "MSTRG.87915.742"; exon_number "10";
chr19	StringTie	exon	11397445	11397597	1000	-	.	gene_id "MSTRG.87915"; transcript_id "MSTRG.87915.742"; exon_number "11";
chr19	StringTie	exon	11399855	11399951	1000	-	.	gene_id "MSTRG.87915"; transcript_id "MSTRG.87915.742"; exon_number "12";
chr19	StringTie	exon	11400040	11400108	1000	-	.	gene_id "MSTRG.87915"; transcript_id "MSTRG.87915.742"; exon_number "13";
chr19	StringTie	exon	11400202	11400297	1000	-	.	gene_id "MSTRG.87915"; transcript_id "MSTRG.87915.742"; exon_number "14";
chr19	StringTie	exon	11402011	11402132	1000	-	.	gene_id "MSTRG.87915"; transcript_id "MSTRG.87915.742"; exon_number "15";
chr19	StringTie	exon	11402215	11402247	1000	-	.	gene_id "MSTRG.87915"; transcript_id "MSTRG.87915.742"; exon_number "16";
chr19	StringTie	exon	11402455	11402541	1000	-	.	gene_id "MSTRG.87915"; transcript_id "MSTRG.87915.742"; exon_number "17";
chr19	StringTie	exon	11402650	11402706	1000	-	.	gene_id "MSTRG.87915"; transcript_id "MSTRG.87915.742"; exon_number "18";
chr19	StringTie	exon	11405147	11405231	1000	-	.	gene_id "MSTRG.87915"; transcript_id "MSTRG.87915.742"; exon_number "19";
chr19	StringTie	exon	11405323	11405426	1000	-	.	gene_id "MSTRG.87915"; transcript_id "MSTRG.87915.742"; exon_number "20";
chr19	StringTie	exon	11406419	11406634	1000	-	.	gene_id "MSTRG.87915"; transcript_id "MSTRG.87915.742"; exon_number "21";
chr19	StringTie	exon	11406722	11406864	1000	-	.	gene_id "MSTRG.87915"; transcript_id "MSTRG.87915.742"; exon_number "22";
chr19	StringTie	exon	11415937	11416148	1000	-	.	gene_id "MSTRG.87915"; transcript_id "MSTRG.87915.742"; exon_number "23";
chr19	StringTie	exon	11416614	11416667	1000	-	.	gene_id "MSTRG.87915"; transcript_id "MSTRG.87915.742"; exon_number "24";
chr19	StringTie	exon	11416836	11417059	1000	-	.	gene_id "MSTRG.87915"; transcript_id "MSTRG.87915.742"; exon_number "25";
chr19	StringTie	exon	11418533	11418801	1000	-	.	gene_id "MSTRG.87915"; transcript_id "MSTRG.87915.742"; exon_number "26";
chr19	StringTie	exon	11419246	11419347	1000	-	.	gene_id "MSTRG.87915"; transcript_id "MSTRG.87915.742"; exon_number "27";
chr19	StringTie	transcript	11376978	11411640	1000	-	.	gene_id "MSTRG.87915"; transcript_id "MSTRG.87915.743";
chr19	StringTie	exon	11376978	11378595	1000	-	.	gene_id "MSTRG.87915"; transcript_id "MSTRG.87915.743"; exon_number "1";
chr19	StringTie	exon	11378691	11378778	1000	-	.	gene_id "MSTRG.87915"; transcript_id "MSTRG.87915.743"; exon_number "2";
chr19	StringTie	exon	11380884	11380971	1000	-	.	gene_id "MSTRG.87915"; transcript_id "MSTRG.87915.743"; exon_number "3";
chr19	StringTie	exon	11381056	11381209	1000	-	.	gene_id "MSTRG.87915"; transcript_id "MSTRG.87915.743"; exon_number "4";
chr19	StringTie	exon	11381692	11381849	1000	-	.	gene_id "MSTRG.87915"; transcript_id "MSTRG.87915.743"; exon_number "5";
chr19	StringTie	exon	11381930	11382105	1000	-	.	gene_id "MSTRG.87915"; transcript_id "MSTRG.87915.743"; exon_number "6";
chr19	StringTie	exon	11383097	11383232	1000	-	.	gene_id "MSTRG.87915"; transcript_id "MSTRG.87915.743"; exon_number "7";
chr19	StringTie	exon	11384093	11384644	1000	-	.	gene_id "MSTRG.87915"; transcript_id "MSTRG.87915.743"; exon_number "8";
chr19	StringTie	exon	11397244	11397358	1000	-	.	gene_id "MSTRG.87915"; transcript_id "MSTRG.87915.743"; exon_number "9";
chr19	StringTie	exon	11397445	11397597	1000	-	.	gene_id "MSTRG.87915"; transcript_id "MSTRG.87915.743"; exon_number "10";
chr19	StringTie	exon	11399855	11399951	1000	-	.	gene_id "MSTRG.87915"; transcript_id "MSTRG.87915.743"; exon_number "11";
chr19	StringTie	exon	11400040	11400108	1000	-	.	gene_id "MSTRG.87915"; transcript_id "MSTRG.87915.743"; exon_number "12";
chr19	StringTie	exon	11400202	11400297	1000	-	.	gene_id "MSTRG.87915"; transcript_id "MSTRG.87915.743"; exon_number "13";
chr19	StringTie	exon	11402011	11402132	1000	-	.	gene_id "MSTRG.87915"; transcript_id "MSTRG.87915.743"; exon_number "14";
chr19	StringTie	exon	11402215	11402247	1000	-	.	gene_id "MSTRG.87915"; transcript_id "MSTRG.87915.743"; exon_number "15";
chr19	StringTie	exon	11402455	11402541	1000	-	.	gene_id "MSTRG.87915"; transcript_id "MSTRG.87915.743"; exon_number "16";
chr19	StringTie	exon	11402650	11402706	1000	-	.	gene_id "MSTRG.87915"; transcript_id "MSTRG.87915.743"; exon_number "17";
chr19	StringTie	exon	11405147	11405231	1000	-	.	gene_id "MSTRG.87915"; transcript_id "MSTRG.87915.743"; exon_number "18";
chr19	StringTie	exon	11405323	11405426	1000	-	.	gene_id "MSTRG.87915"; transcript_id "MSTRG.87915.743"; exon_number "19";
chr19	StringTie	exon	11406419	11406634	1000	-	.	gene_id "MSTRG.87915"; transcript_id "MSTRG.87915.743"; exon_number "20";
chr19	StringTie	exon	11406722	11406831	1000	-	.	gene_id "MSTRG.87915"; transcript_id "MSTRG.87915.743"; exon_number "21";
chr19	StringTie	exon	11411253	11411640	1000	-	.	gene_id "MSTRG.87915"; transcript_id "MSTRG.87915.743"; exon_number "22";
chr19	StringTie	transcript	11376978	11419065	1000	-	.	gene_id "MSTRG.87915"; transcript_id "MSTRG.87915.744";
chr19	StringTie	exon	11376978	11378595	1000	-	.	gene_id "MSTRG.87915"; transcript_id "MSTRG.87915.744"; exon_number "1";
chr19	StringTie	exon	11378691	11378778	1000	-	.	gene_id "MSTRG.87915"; transcript_id "MSTRG.87915.744"; exon_number "2";
chr19	StringTie	exon	11380884	11380971	1000	-	.	gene_id "MSTRG.87915"; transcript_id "MSTRG.87915.744"; exon_number "3";
chr19	StringTie	exon	11381056	11381209	1000	-	.	gene_id "MSTRG.87915"; transcript_id "MSTRG.87915.744"; exon_number "4";
chr19	StringTie	exon	11381692	11381849	1000	-	.	gene_id "MSTRG.87915"; transcript_id "MSTRG.87915.744"; exon_number "5";
chr19	StringTie	exon	11381930	11382105	1000	-	.	gene_id "MSTRG.87915"; transcript_id "MSTRG.87915.744"; exon_number "6";
chr19	StringTie	exon	11383097	11383232	1000	-	.	gene_id "MSTRG.87915"; transcript_id "MSTRG.87915.744"; exon_number "7";
chr19	StringTie	exon	11384093	11384644	1000	-	.	gene_id "MSTRG.87915"; transcript_id "MSTRG.87915.744"; exon_number "8";
chr19	StringTie	exon	11397244	11397358	1000	-	.	gene_id "MSTRG.87915"; transcript_id "MSTRG.87915.744"; exon_number "9";
chr19	StringTie	exon	11397445	11397597	1000	-	.	gene_id "MSTRG.87915"; transcript_id "MSTRG.87915.744"; exon_number "10";
chr19	StringTie	exon	11399855	11399951	1000	-	.	gene_id "MSTRG.87915"; transcript_id "MSTRG.87915.744"; exon_number "11";
chr19	StringTie	exon	11400040	11400108	1000	-	.	gene_id "MSTRG.87915"; transcript_id "MSTRG.87915.744"; exon_number "12";
chr19	StringTie	exon	11400202	11400297	1000	-	.	gene_id "MSTRG.87915"; transcript_id "MSTRG.87915.744"; exon_number "13";
chr19	StringTie	exon	11402011	11402132	1000	-	.	gene_id "MSTRG.87915"; transcript_id "MSTRG.87915.744"; exon_number "14";
chr19	StringTie	exon	11402215	11402247	1000	-	.	gene_id "MSTRG.87915"; transcript_id "MSTRG.87915.744"; exon_number "15";
chr19	StringTie	exon	11402455	11402541	1000	-	.	gene_id "MSTRG.87915"; transcript_id "MSTRG.87915.744"; exon_number "16";
chr19	StringTie	exon	11402650	11402706	1000	-	.	gene_id "MSTRG.87915"; transcript_id "MSTRG.87915.744"; exon_number "17";
chr19	StringTie	exon	11405147	11405231	1000	-	.	gene_id "MSTRG.87915"; transcript_id "MSTRG.87915.744"; exon_number "18";
chr19	StringTie	exon	11405323	11405493	1000	-	.	gene_id "MSTRG.87915"; transcript_id "MSTRG.87915.744"; exon_number "19";
chr19	StringTie	exon	11406419	11406634	1000	-	.	gene_id "MSTRG.87915"; transcript_id "MSTRG.87915.744"; exon_number "20";
chr19	StringTie	exon	11406722	11406864	1000	-	.	gene_id "MSTRG.87915"; transcript_id "MSTRG.87915.744"; exon_number "21";
chr19	StringTie	exon	11415937	11416148	1000	-	.	gene_id "MSTRG.87915"; transcript_id "MSTRG.87915.744"; exon_number "22";
chr19	StringTie	exon	11416614	11416667	1000	-	.	gene_id "MSTRG.87915"; transcript_id "MSTRG.87915.744"; exon_number "23";
chr19	StringTie	exon	11416836	11417059	1000	-	.	gene_id "MSTRG.87915"; transcript_id "MSTRG.87915.744"; exon_number "24";
chr19	StringTie	exon	11418671	11419065	1000	-	.	gene_id "MSTRG.87915"; transcript_id "MSTRG.87915.744"; exon_number "25";
chr19	StringTie	transcript	11376979	11419439	1000	-	.	gene_id "MSTRG.87915"; transcript_id "MSTRG.87915.745";
chr19	StringTie	exon	11376979	11378595	1000	-	.	gene_id "MSTRG.87915"; transcript_id "MSTRG.87915.745"; exon_number "1";
chr19	StringTie	exon	11378691	11378778	1000	-	.	gene_id "MSTRG.87915"; transcript_id "MSTRG.87915.745"; exon_number "2";
chr19	StringTie	exon	11380884	11380971	1000	-	.	gene_id "MSTRG.87915"; transcript_id "MSTRG.87915.745"; exon_number "3";
chr19	StringTie	exon	11381056	11381209	1000	-	.	gene_id "MSTRG.87915"; transcript_id "MSTRG.87915.745"; exon_number "4";
chr19	StringTie	exon	11381692	11381849	1000	-	.	gene_id "MSTRG.87915"; transcript_id "MSTRG.87915.745"; exon_number "5";
chr19	StringTie	exon	11381930	11382105	1000	-	.	gene_id "MSTRG.87915"; transcript_id "MSTRG.87915.745"; exon_number "6";
chr19	StringTie	exon	11382847	11383000	1000	-	.	gene_id "MSTRG.87915"; transcript_id "MSTRG.87915.745"; exon_number "7";
chr19	StringTie	exon	11383097	11384644	1000	-	.	gene_id "MSTRG.87915"; transcript_id "MSTRG.87915.745"; exon_number "8";
chr19	StringTie	exon	11397244	11397358	1000	-	.	gene_id "MSTRG.87915"; transcript_id "MSTRG.87915.745"; exon_number "9";
chr19	StringTie	exon	11397445	11397597	1000	-	.	gene_id "MSTRG.87915"; transcript_id "MSTRG.87915.745"; exon_number "10";
chr19	StringTie	exon	11399855	11399951	1000	-	.	gene_id "MSTRG.87915"; transcript_id "MSTRG.87915.745"; exon_number "11";
chr19	StringTie	exon	11400040	11400108	1000	-	.	gene_id "MSTRG.87915"; transcript_id "MSTRG.87915.745"; exon_number "12";
chr19	StringTie	exon	11400206	11400297	1000	-	.	gene_id "MSTRG.87915"; transcript_id "MSTRG.87915.745"; exon_number "13";
chr19	StringTie	exon	11402011	11402541	1000	-	.	gene_id "MSTRG.87915"; transcript_id "MSTRG.87915.745"; exon_number "14";
chr19	StringTie	exon	11402650	11402706	1000	-	.	gene_id "MSTRG.87915"; transcript_id "MSTRG.87915.745"; exon_number "15";
chr19	StringTie	exon	11405147	11405231	1000	-	.	gene_id "MSTRG.87915"; transcript_id "MSTRG.87915.745"; exon_number "16";
chr19	StringTie	exon	11405323	11405426	1000	-	.	gene_id "MSTRG.87915"; transcript_id "MSTRG.87915.745"; exon_number "17";
chr19	StringTie	exon	11406419	11406634	1000	-	.	gene_id "MSTRG.87915"; transcript_id "MSTRG.87915.745"; exon_number "18";
chr19	StringTie	exon	11406722	11406864	1000	-	.	gene_id "MSTRG.87915"; transcript_id "MSTRG.87915.745"; exon_number "19";
chr19	StringTie	exon	11411253	11411444	1000	-	.	gene_id "MSTRG.87915"; transcript_id "MSTRG.87915.745"; exon_number "20";
chr19	StringTie	exon	11415947	11416148	1000	-	.	gene_id "MSTRG.87915"; transcript_id "MSTRG.87915.745"; exon_number "21";
chr19	StringTie	exon	11416614	11417059	1000	-	.	gene_id "MSTRG.87915"; transcript_id "MSTRG.87915.745"; exon_number "22";
chr19	StringTie	exon	11418507	11418784	1000	-	.	gene_id "MSTRG.87915"; transcript_id "MSTRG.87915.745"; exon_number "23";
chr19	StringTie	exon	11419246	11419439	1000	-	.	gene_id "MSTRG.87915"; transcript_id "MSTRG.87915.745"; exon_number "24";
chr19	StringTie	transcript	11376979	11419439	1000	-	.	gene_id "MSTRG.87915"; transcript_id "MSTRG.87915.746";
chr19	StringTie	exon	11376979	11378595	1000	-	.	gene_id "MSTRG.87915"; transcript_id "MSTRG.87915.746"; exon_number "1";
chr19	StringTie	exon	11378691	11378778	1000	-	.	gene_id "MSTRG.87915"; transcript_id "MSTRG.87915.746"; exon_number "2";
chr19	StringTie	exon	11380884	11380971	1000	-	.	gene_id "MSTRG.87915"; transcript_id "MSTRG.87915.746"; exon_number "3";
chr19	StringTie	exon	11381056	11381209	1000	-	.	gene_id "MSTRG.87915"; transcript_id "MSTRG.87915.746"; exon_number "4";
chr19	StringTie	exon	11381692	11381849	1000	-	.	gene_id "MSTRG.87915"; transcript_id "MSTRG.87915.746"; exon_number "5";
chr19	StringTie	exon	11381930	11382105	1000	-	.	gene_id "MSTRG.87915"; transcript_id "MSTRG.87915.746"; exon_number "6";
chr19	StringTie	exon	11382847	11382949	1000	-	.	gene_id "MSTRG.87915"; transcript_id "MSTRG.87915.746"; exon_number "7";
chr19	StringTie	exon	11383097	11383232	1000	-	.	gene_id "MSTRG.87915"; transcript_id "MSTRG.87915.746"; exon_number "8";
chr19	StringTie	exon	11384093	11384644	1000	-	.	gene_id "MSTRG.87915"; transcript_id "MSTRG.87915.746"; exon_number "9";
chr19	StringTie	exon	11397244	11397358	1000	-	.	gene_id "MSTRG.87915"; transcript_id "MSTRG.87915.746"; exon_number "10";
chr19	StringTie	exon	11397445	11397597	1000	-	.	gene_id "MSTRG.87915"; transcript_id "MSTRG.87915.746"; exon_number "11";
chr19	StringTie	exon	11399855	11399951	1000	-	.	gene_id "MSTRG.87915"; transcript_id "MSTRG.87915.746"; exon_number "12";
chr19	StringTie	exon	11400040	11400104	1000	-	.	gene_id "MSTRG.87915"; transcript_id "MSTRG.87915.746"; exon_number "13";
chr19	StringTie	exon	11400202	11400297	1000	-	.	gene_id "MSTRG.87915"; transcript_id "MSTRG.87915.746"; exon_number "14";
chr19	StringTie	exon	11402011	11402132	1000	-	.	gene_id "MSTRG.87915"; transcript_id "MSTRG.87915.746"; exon_number "15";
chr19	StringTie	exon	11402215	11402541	1000	-	.	gene_id "MSTRG.87915"; transcript_id "MSTRG.87915.746"; exon_number "16";
chr19	StringTie	exon	11402650	11402706	1000	-	.	gene_id "MSTRG.87915"; transcript_id "MSTRG.87915.746"; exon_number "17";
chr19	StringTie	exon	11405147	11405231	1000	-	.	gene_id "MSTRG.87915"; transcript_id "MSTRG.87915.746"; exon_number "18";
chr19	StringTie	exon	11405323	11405426	1000	-	.	gene_id "MSTRG.87915"; transcript_id "MSTRG.87915.746"; exon_number "19";
chr19	StringTie	exon	11406419	11406634	1000	-	.	gene_id "MSTRG.87915"; transcript_id "MSTRG.87915.746"; exon_number "20";
chr19	StringTie	exon	11406722	11406831	1000	-	.	gene_id "MSTRG.87915"; transcript_id "MSTRG.87915.746"; exon_number "21";
chr19	StringTie	exon	11415937	11416148	1000	-	.	gene_id "MSTRG.87915"; transcript_id "MSTRG.87915.746"; exon_number "22";
chr19	StringTie	exon	11416614	11416667	1000	-	.	gene_id "MSTRG.87915"; transcript_id "MSTRG.87915.746"; exon_number "23";
chr19	StringTie	exon	11416836	11417059	1000	-	.	gene_id "MSTRG.87915"; transcript_id "MSTRG.87915.746"; exon_number "24";
chr19	StringTie	exon	11418671	11419439	1000	-	.	gene_id "MSTRG.87915"; transcript_id "MSTRG.87915.746"; exon_number "25";
chr19	StringTie	transcript	11376979	11418605	1000	-	.	gene_id "MSTRG.87915"; transcript_id "MSTRG.87915.747";
chr19	StringTie	exon	11376979	11378595	1000	-	.	gene_id "MSTRG.87915"; transcript_id "MSTRG.87915.747"; exon_number "1";
chr19	StringTie	exon	11378691	11378778	1000	-	.	gene_id "MSTRG.87915"; transcript_id "MSTRG.87915.747"; exon_number "2";
chr19	StringTie	exon	11380884	11380971	1000	-	.	gene_id "MSTRG.87915"; transcript_id "MSTRG.87915.747"; exon_number "3";
chr19	StringTie	exon	11381056	11381209	1000	-	.	gene_id "MSTRG.87915"; transcript_id "MSTRG.87915.747"; exon_number "4";
chr19	StringTie	exon	11381692	11381849	1000	-	.	gene_id "MSTRG.87915"; transcript_id "MSTRG.87915.747"; exon_number "5";
chr19	StringTie	exon	11381930	11382105	1000	-	.	gene_id "MSTRG.87915"; transcript_id "MSTRG.87915.747"; exon_number "6";
chr19	StringTie	exon	11382847	11384644	1000	-	.	gene_id "MSTRG.87915"; transcript_id "MSTRG.87915.747"; exon_number "7";
chr19	StringTie	exon	11397244	11397358	1000	-	.	gene_id "MSTRG.87915"; transcript_id "MSTRG.87915.747"; exon_number "8";
chr19	StringTie	exon	11397445	11397597	1000	-	.	gene_id "MSTRG.87915"; transcript_id "MSTRG.87915.747"; exon_number "9";
chr19	StringTie	exon	11399855	11399969	1000	-	.	gene_id "MSTRG.87915"; transcript_id "MSTRG.87915.747"; exon_number "10";
chr19	StringTie	exon	11400040	11400108	1000	-	.	gene_id "MSTRG.87915"; transcript_id "MSTRG.87915.747"; exon_number "11";
chr19	StringTie	exon	11400202	11400297	1000	-	.	gene_id "MSTRG.87915"; transcript_id "MSTRG.87915.747"; exon_number "12";
chr19	StringTie	exon	11402011	11402132	1000	-	.	gene_id "MSTRG.87915"; transcript_id "MSTRG.87915.747"; exon_number "13";
chr19	StringTie	exon	11402215	11402247	1000	-	.	gene_id "MSTRG.87915"; transcript_id "MSTRG.87915.747"; exon_number "14";
chr19	StringTie	exon	11402455	11402541	1000	-	.	gene_id "MSTRG.87915"; transcript_id "MSTRG.87915.747"; exon_number "15";
chr19	StringTie	exon	11402650	11402706	1000	-	.	gene_id "MSTRG.87915"; transcript_id "MSTRG.87915.747"; exon_number "16";
chr19	StringTie	exon	11405147	11405231	1000	-	.	gene_id "MSTRG.87915"; transcript_id "MSTRG.87915.747"; exon_number "17";
chr19	StringTie	exon	11405323	11405426	1000	-	.	gene_id "MSTRG.87915"; transcript_id "MSTRG.87915.747"; exon_number "18";
chr19	StringTie	exon	11406419	11406634	1000	-	.	gene_id "MSTRG.87915"; transcript_id "MSTRG.87915.747"; exon_number "19";
chr19	StringTie	exon	11406722	11406864	1000	-	.	gene_id "MSTRG.87915"; transcript_id "MSTRG.87915.747"; exon_number "20";
chr19	StringTie	exon	11411253	11411430	1000	-	.	gene_id "MSTRG.87915"; transcript_id "MSTRG.87915.747"; exon_number "21";
chr19	StringTie	exon	11415937	11416148	1000	-	.	gene_id "MSTRG.87915"; transcript_id "MSTRG.87915.747"; exon_number "22";
chr19	StringTie	exon	11416614	11416662	1000	-	.	gene_id "MSTRG.87915"; transcript_id "MSTRG.87915.747"; exon_number "23";
chr19	StringTie	exon	11416836	11417059	1000	-	.	gene_id "MSTRG.87915"; transcript_id "MSTRG.87915.747"; exon_number "24";
chr19	StringTie	exon	11418533	11418605	1000	-	.	gene_id "MSTRG.87915"; transcript_id "MSTRG.87915.747"; exon_number "25";
chr19	StringTie	transcript	11376979	11419358	1000	-	.	gene_id "MSTRG.87915"; transcript_id "MSTRG.87915.748";
chr19	StringTie	exon	11376979	11378595	1000	-	.	gene_id "MSTRG.87915"; transcript_id "MSTRG.87915.748"; exon_number "1";
chr19	StringTie	exon	11378691	11378778	1000	-	.	gene_id "MSTRG.87915"; transcript_id "MSTRG.87915.748"; exon_number "2";
chr19	StringTie	exon	11380884	11380971	1000	-	.	gene_id "MSTRG.87915"; transcript_id "MSTRG.87915.748"; exon_number "3";
chr19	StringTie	exon	11381056	11381209	1000	-	.	gene_id "MSTRG.87915"; transcript_id "MSTRG.87915.748"; exon_number "4";
chr19	StringTie	exon	11381692	11381849	1000	-	.	gene_id "MSTRG.87915"; transcript_id "MSTRG.87915.748"; exon_number "5";
chr19	StringTie	exon	11381930	11382105	1000	-	.	gene_id "MSTRG.87915"; transcript_id "MSTRG.87915.748"; exon_number "6";
chr19	StringTie	exon	11382847	11382982	1000	-	.	gene_id "MSTRG.87915"; transcript_id "MSTRG.87915.748"; exon_number "7";
chr19	StringTie	exon	11383097	11383232	1000	-	.	gene_id "MSTRG.87915"; transcript_id "MSTRG.87915.748"; exon_number "8";
chr19	StringTie	exon	11384093	11384644	1000	-	.	gene_id "MSTRG.87915"; transcript_id "MSTRG.87915.748"; exon_number "9";
chr19	StringTie	exon	11397244	11397358	1000	-	.	gene_id "MSTRG.87915"; transcript_id "MSTRG.87915.748"; exon_number "10";
chr19	StringTie	exon	11397445	11397597	1000	-	.	gene_id "MSTRG.87915"; transcript_id "MSTRG.87915.748"; exon_number "11";
chr19	StringTie	exon	11399855	11399951	1000	-	.	gene_id "MSTRG.87915"; transcript_id "MSTRG.87915.748"; exon_number "12";
chr19	StringTie	exon	11400040	11400108	1000	-	.	gene_id "MSTRG.87915"; transcript_id "MSTRG.87915.748"; exon_number "13";
chr19	StringTie	exon	11400202	11400297	1000	-	.	gene_id "MSTRG.87915"; transcript_id "MSTRG.87915.748"; exon_number "14";
chr19	StringTie	exon	11402011	11402105	1000	-	.	gene_id "MSTRG.87915"; transcript_id "MSTRG.87915.748"; exon_number "15";
chr19	StringTie	exon	11402215	11402247	1000	-	.	gene_id "MSTRG.87915"; transcript_id "MSTRG.87915.748"; exon_number "16";
chr19	StringTie	exon	11402455	11402541	1000	-	.	gene_id "MSTRG.87915"; transcript_id "MSTRG.87915.748"; exon_number "17";
chr19	StringTie	exon	11402650	11402706	1000	-	.	gene_id "MSTRG.87915"; transcript_id "MSTRG.87915.748"; exon_number "18";
chr19	StringTie	exon	11405147	11405231	1000	-	.	gene_id "MSTRG.87915"; transcript_id "MSTRG.87915.748"; exon_number "19";
chr19	StringTie	exon	11405323	11405426	1000	-	.	gene_id "MSTRG.87915"; transcript_id "MSTRG.87915.748"; exon_number "20";
chr19	StringTie	exon	11406419	11406634	1000	-	.	gene_id "MSTRG.87915"; transcript_id "MSTRG.87915.748"; exon_number "21";
chr19	StringTie	exon	11406722	11406864	1000	-	.	gene_id "MSTRG.87915"; transcript_id "MSTRG.87915.748"; exon_number "22";
chr19	StringTie	exon	11415937	11416148	1000	-	.	gene_id "MSTRG.87915"; transcript_id "MSTRG.87915.748"; exon_number "23";
chr19	StringTie	exon	11416614	11416662	1000	-	.	gene_id "MSTRG.87915"; transcript_id "MSTRG.87915.748"; exon_number "24";
chr19	StringTie	exon	11416836	11417059	1000	-	.	gene_id "MSTRG.87915"; transcript_id "MSTRG.87915.748"; exon_number "25";
chr19	StringTie	exon	11418671	11419358	1000	-	.	gene_id "MSTRG.87915"; transcript_id "MSTRG.87915.748"; exon_number "26";
chr19	StringTie	transcript	11376979	11419346	1000	-	.	gene_id "MSTRG.87915"; transcript_id "MSTRG.87915.749";
chr19	StringTie	exon	11376979	11378595	1000	-	.	gene_id "MSTRG.87915"; transcript_id "MSTRG.87915.749"; exon_number "1";
chr19	StringTie	exon	11378691	11378778	1000	-	.	gene_id "MSTRG.87915"; transcript_id "MSTRG.87915.749"; exon_number "2";
chr19	StringTie	exon	11380884	11380971	1000	-	.	gene_id "MSTRG.87915"; transcript_id "MSTRG.87915.749"; exon_number "3";
chr19	StringTie	exon	11381056	11381209	1000	-	.	gene_id "MSTRG.87915"; transcript_id "MSTRG.87915.749"; exon_number "4";
chr19	StringTie	exon	11381692	11381849	1000	-	.	gene_id "MSTRG.87915"; transcript_id "MSTRG.87915.749"; exon_number "5";
chr19	StringTie	exon	11381930	11382105	1000	-	.	gene_id "MSTRG.87915"; transcript_id "MSTRG.87915.749"; exon_number "6";
chr19	StringTie	exon	11382847	11383000	1000	-	.	gene_id "MSTRG.87915"; transcript_id "MSTRG.87915.749"; exon_number "7";
chr19	StringTie	exon	11383097	11383232	1000	-	.	gene_id "MSTRG.87915"; transcript_id "MSTRG.87915.749"; exon_number "8";
chr19	StringTie	exon	11384093	11384644	1000	-	.	gene_id "MSTRG.87915"; transcript_id "MSTRG.87915.749"; exon_number "9";
chr19	StringTie	exon	11397244	11397358	1000	-	.	gene_id "MSTRG.87915"; transcript_id "MSTRG.87915.749"; exon_number "10";
chr19	StringTie	exon	11397445	11397597	1000	-	.	gene_id "MSTRG.87915"; transcript_id "MSTRG.87915.749"; exon_number "11";
chr19	StringTie	exon	11399855	11399951	1000	-	.	gene_id "MSTRG.87915"; transcript_id "MSTRG.87915.749"; exon_number "12";
chr19	StringTie	exon	11400040	11400108	1000	-	.	gene_id "MSTRG.87915"; transcript_id "MSTRG.87915.749"; exon_number "13";
chr19	StringTie	exon	11400206	11400297	1000	-	.	gene_id "MSTRG.87915"; transcript_id "MSTRG.87915.749"; exon_number "14";
chr19	StringTie	exon	11402011	11402132	1000	-	.	gene_id "MSTRG.87915"; transcript_id "MSTRG.87915.749"; exon_number "15";
chr19	StringTie	exon	11402215	11402247	1000	-	.	gene_id "MSTRG.87915"; transcript_id "MSTRG.87915.749"; exon_number "16";
chr19	StringTie	exon	11402455	11402541	1000	-	.	gene_id "MSTRG.87915"; transcript_id "MSTRG.87915.749"; exon_number "17";
chr19	StringTie	exon	11402650	11402706	1000	-	.	gene_id "MSTRG.87915"; transcript_id "MSTRG.87915.749"; exon_number "18";
chr19	StringTie	exon	11405147	11405231	1000	-	.	gene_id "MSTRG.87915"; transcript_id "MSTRG.87915.749"; exon_number "19";
chr19	StringTie	exon	11405323	11405426	1000	-	.	gene_id "MSTRG.87915"; transcript_id "MSTRG.87915.749"; exon_number "20";
chr19	StringTie	exon	11406419	11406634	1000	-	.	gene_id "MSTRG.87915"; transcript_id "MSTRG.87915.749"; exon_number "21";
chr19	StringTie	exon	11406722	11406864	1000	-	.	gene_id "MSTRG.87915"; transcript_id "MSTRG.87915.749"; exon_number "22";
chr19	StringTie	exon	11411253	11411444	1000	-	.	gene_id "MSTRG.87915"; transcript_id "MSTRG.87915.749"; exon_number "23";
chr19	StringTie	exon	11415937	11416148	1000	-	.	gene_id "MSTRG.87915"; transcript_id "MSTRG.87915.749"; exon_number "24";
chr19	StringTie	exon	11416614	11416667	1000	-	.	gene_id "MSTRG.87915"; transcript_id "MSTRG.87915.749"; exon_number "25";
chr19	StringTie	exon	11416836	11417059	1000	-	.	gene_id "MSTRG.87915"; transcript_id "MSTRG.87915.749"; exon_number "26";
chr19	StringTie	exon	11418671	11419346	1000	-	.	gene_id "MSTRG.87915"; transcript_id "MSTRG.87915.749"; exon_number "27";
chr19	StringTie	transcript	11341364	11346303	1000	-	.	gene_id "MSTRG.87915"; transcript_id "MSTRG.87915.75";
chr19	StringTie	exon	11341364	11341897	1000	-	.	gene_id "MSTRG.87915"; transcript_id "MSTRG.87915.75"; exon_number "1";
chr19	StringTie	exon	11345252	11345415	1000	-	.	gene_id "MSTRG.87915"; transcript_id "MSTRG.87915.75"; exon_number "2";
chr19	StringTie	exon	11345520	11345628	1000	-	.	gene_id "MSTRG.87915"; transcript_id "MSTRG.87915.75"; exon_number "3";
chr19	StringTie	exon	11346127	11346303	1000	-	.	gene_id "MSTRG.87915"; transcript_id "MSTRG.87915.75"; exon_number "4";
chr19	StringTie	transcript	11376980	11419347	1000	-	.	gene_id "MSTRG.87915"; transcript_id "MSTRG.87915.750";
chr19	StringTie	exon	11376980	11378595	1000	-	.	gene_id "MSTRG.87915"; transcript_id "MSTRG.87915.750"; exon_number "1";
chr19	StringTie	exon	11378691	11378778	1000	-	.	gene_id "MSTRG.87915"; transcript_id "MSTRG.87915.750"; exon_number "2";
chr19	StringTie	exon	11380884	11380971	1000	-	.	gene_id "MSTRG.87915"; transcript_id "MSTRG.87915.750"; exon_number "3";
chr19	StringTie	exon	11381056	11381209	1000	-	.	gene_id "MSTRG.87915"; transcript_id "MSTRG.87915.750"; exon_number "4";
chr19	StringTie	exon	11381692	11381849	1000	-	.	gene_id "MSTRG.87915"; transcript_id "MSTRG.87915.750"; exon_number "5";
chr19	StringTie	exon	11381930	11382105	1000	-	.	gene_id "MSTRG.87915"; transcript_id "MSTRG.87915.750"; exon_number "6";
chr19	StringTie	exon	11382847	11383000	1000	-	.	gene_id "MSTRG.87915"; transcript_id "MSTRG.87915.750"; exon_number "7";
chr19	StringTie	exon	11383097	11383232	1000	-	.	gene_id "MSTRG.87915"; transcript_id "MSTRG.87915.750"; exon_number "8";
chr19	StringTie	exon	11384093	11384644	1000	-	.	gene_id "MSTRG.87915"; transcript_id "MSTRG.87915.750"; exon_number "9";
chr19	StringTie	exon	11394364	11395089	1000	-	.	gene_id "MSTRG.87915"; transcript_id "MSTRG.87915.750"; exon_number "10";
chr19	StringTie	exon	11397244	11397358	1000	-	.	gene_id "MSTRG.87915"; transcript_id "MSTRG.87915.750"; exon_number "11";
chr19	StringTie	exon	11397445	11397597	1000	-	.	gene_id "MSTRG.87915"; transcript_id "MSTRG.87915.750"; exon_number "12";
chr19	StringTie	exon	11399855	11399951	1000	-	.	gene_id "MSTRG.87915"; transcript_id "MSTRG.87915.750"; exon_number "13";
chr19	StringTie	exon	11400040	11400108	1000	-	.	gene_id "MSTRG.87915"; transcript_id "MSTRG.87915.750"; exon_number "14";
chr19	StringTie	exon	11400202	11400297	1000	-	.	gene_id "MSTRG.87915"; transcript_id "MSTRG.87915.750"; exon_number "15";
chr19	StringTie	exon	11402011	11402132	1000	-	.	gene_id "MSTRG.87915"; transcript_id "MSTRG.87915.750"; exon_number "16";
chr19	StringTie	exon	11402215	11402541	1000	-	.	gene_id "MSTRG.87915"; transcript_id "MSTRG.87915.750"; exon_number "17";
chr19	StringTie	exon	11402650	11402706	1000	-	.	gene_id "MSTRG.87915"; transcript_id "MSTRG.87915.750"; exon_number "18";
chr19	StringTie	exon	11405147	11405231	1000	-	.	gene_id "MSTRG.87915"; transcript_id "MSTRG.87915.750"; exon_number "19";
chr19	StringTie	exon	11405323	11405426	1000	-	.	gene_id "MSTRG.87915"; transcript_id "MSTRG.87915.750"; exon_number "20";
chr19	StringTie	exon	11406419	11406634	1000	-	.	gene_id "MSTRG.87915"; transcript_id "MSTRG.87915.750"; exon_number "21";
chr19	StringTie	exon	11406722	11406864	1000	-	.	gene_id "MSTRG.87915"; transcript_id "MSTRG.87915.750"; exon_number "22";
chr19	StringTie	exon	11415937	11416148	1000	-	.	gene_id "MSTRG.87915"; transcript_id "MSTRG.87915.750"; exon_number "23";
chr19	StringTie	exon	11416614	11416667	1000	-	.	gene_id "MSTRG.87915"; transcript_id "MSTRG.87915.750"; exon_number "24";
chr19	StringTie	exon	11416836	11417059	1000	-	.	gene_id "MSTRG.87915"; transcript_id "MSTRG.87915.750"; exon_number "25";
chr19	StringTie	exon	11418671	11419347	1000	-	.	gene_id "MSTRG.87915"; transcript_id "MSTRG.87915.750"; exon_number "26";
chr19	StringTie	transcript	11376980	11419346	1000	-	.	gene_id "MSTRG.87915"; transcript_id "MSTRG.87915.751";
chr19	StringTie	exon	11376980	11378595	1000	-	.	gene_id "MSTRG.87915"; transcript_id "MSTRG.87915.751"; exon_number "1";
chr19	StringTie	exon	11378691	11378778	1000	-	.	gene_id "MSTRG.87915"; transcript_id "MSTRG.87915.751"; exon_number "2";
chr19	StringTie	exon	11380884	11380971	1000	-	.	gene_id "MSTRG.87915"; transcript_id "MSTRG.87915.751"; exon_number "3";
chr19	StringTie	exon	11381056	11381209	1000	-	.	gene_id "MSTRG.87915"; transcript_id "MSTRG.87915.751"; exon_number "4";
chr19	StringTie	exon	11381692	11381849	1000	-	.	gene_id "MSTRG.87915"; transcript_id "MSTRG.87915.751"; exon_number "5";
chr19	StringTie	exon	11381930	11382105	1000	-	.	gene_id "MSTRG.87915"; transcript_id "MSTRG.87915.751"; exon_number "6";
chr19	StringTie	exon	11382847	11383000	1000	-	.	gene_id "MSTRG.87915"; transcript_id "MSTRG.87915.751"; exon_number "7";
chr19	StringTie	exon	11383097	11384644	1000	-	.	gene_id "MSTRG.87915"; transcript_id "MSTRG.87915.751"; exon_number "8";
chr19	StringTie	exon	11397244	11397358	1000	-	.	gene_id "MSTRG.87915"; transcript_id "MSTRG.87915.751"; exon_number "9";
chr19	StringTie	exon	11397445	11397597	1000	-	.	gene_id "MSTRG.87915"; transcript_id "MSTRG.87915.751"; exon_number "10";
chr19	StringTie	exon	11399855	11399951	1000	-	.	gene_id "MSTRG.87915"; transcript_id "MSTRG.87915.751"; exon_number "11";
chr19	StringTie	exon	11400040	11400108	1000	-	.	gene_id "MSTRG.87915"; transcript_id "MSTRG.87915.751"; exon_number "12";
chr19	StringTie	exon	11400202	11400297	1000	-	.	gene_id "MSTRG.87915"; transcript_id "MSTRG.87915.751"; exon_number "13";
chr19	StringTie	exon	11402011	11402132	1000	-	.	gene_id "MSTRG.87915"; transcript_id "MSTRG.87915.751"; exon_number "14";
chr19	StringTie	exon	11402215	11402541	1000	-	.	gene_id "MSTRG.87915"; transcript_id "MSTRG.87915.751"; exon_number "15";
chr19	StringTie	exon	11402650	11402706	1000	-	.	gene_id "MSTRG.87915"; transcript_id "MSTRG.87915.751"; exon_number "16";
chr19	StringTie	exon	11405147	11405426	1000	-	.	gene_id "MSTRG.87915"; transcript_id "MSTRG.87915.751"; exon_number "17";
chr19	StringTie	exon	11406419	11406634	1000	-	.	gene_id "MSTRG.87915"; transcript_id "MSTRG.87915.751"; exon_number "18";
chr19	StringTie	exon	11406722	11406864	1000	-	.	gene_id "MSTRG.87915"; transcript_id "MSTRG.87915.751"; exon_number "19";
chr19	StringTie	exon	11416614	11417015	1000	-	.	gene_id "MSTRG.87915"; transcript_id "MSTRG.87915.751"; exon_number "20";
chr19	StringTie	exon	11419246	11419346	1000	-	.	gene_id "MSTRG.87915"; transcript_id "MSTRG.87915.751"; exon_number "21";
chr19	StringTie	transcript	11376980	11419419	1000	-	.	gene_id "MSTRG.87915"; transcript_id "MSTRG.87915.752";
chr19	StringTie	exon	11376980	11378595	1000	-	.	gene_id "MSTRG.87915"; transcript_id "MSTRG.87915.752"; exon_number "1";
chr19	StringTie	exon	11378691	11378778	1000	-	.	gene_id "MSTRG.87915"; transcript_id "MSTRG.87915.752"; exon_number "2";
chr19	StringTie	exon	11380884	11380971	1000	-	.	gene_id "MSTRG.87915"; transcript_id "MSTRG.87915.752"; exon_number "3";
chr19	StringTie	exon	11381056	11381209	1000	-	.	gene_id "MSTRG.87915"; transcript_id "MSTRG.87915.752"; exon_number "4";
chr19	StringTie	exon	11381692	11381849	1000	-	.	gene_id "MSTRG.87915"; transcript_id "MSTRG.87915.752"; exon_number "5";
chr19	StringTie	exon	11381930	11382105	1000	-	.	gene_id "MSTRG.87915"; transcript_id "MSTRG.87915.752"; exon_number "6";
chr19	StringTie	exon	11382847	11383232	1000	-	.	gene_id "MSTRG.87915"; transcript_id "MSTRG.87915.752"; exon_number "7";
chr19	StringTie	exon	11384093	11384644	1000	-	.	gene_id "MSTRG.87915"; transcript_id "MSTRG.87915.752"; exon_number "8";
chr19	StringTie	exon	11397244	11397358	1000	-	.	gene_id "MSTRG.87915"; transcript_id "MSTRG.87915.752"; exon_number "9";
chr19	StringTie	exon	11397445	11397597	1000	-	.	gene_id "MSTRG.87915"; transcript_id "MSTRG.87915.752"; exon_number "10";
chr19	StringTie	exon	11399855	11399951	1000	-	.	gene_id "MSTRG.87915"; transcript_id "MSTRG.87915.752"; exon_number "11";
chr19	StringTie	exon	11400040	11400108	1000	-	.	gene_id "MSTRG.87915"; transcript_id "MSTRG.87915.752"; exon_number "12";
chr19	StringTie	exon	11400202	11400297	1000	-	.	gene_id "MSTRG.87915"; transcript_id "MSTRG.87915.752"; exon_number "13";
chr19	StringTie	exon	11402011	11402541	1000	-	.	gene_id "MSTRG.87915"; transcript_id "MSTRG.87915.752"; exon_number "14";
chr19	StringTie	exon	11402650	11402706	1000	-	.	gene_id "MSTRG.87915"; transcript_id "MSTRG.87915.752"; exon_number "15";
chr19	StringTie	exon	11405147	11405231	1000	-	.	gene_id "MSTRG.87915"; transcript_id "MSTRG.87915.752"; exon_number "16";
chr19	StringTie	exon	11406419	11406634	1000	-	.	gene_id "MSTRG.87915"; transcript_id "MSTRG.87915.752"; exon_number "17";
chr19	StringTie	exon	11406722	11406864	1000	-	.	gene_id "MSTRG.87915"; transcript_id "MSTRG.87915.752"; exon_number "18";
chr19	StringTie	exon	11415937	11416148	1000	-	.	gene_id "MSTRG.87915"; transcript_id "MSTRG.87915.752"; exon_number "19";
chr19	StringTie	exon	11416614	11417059	1000	-	.	gene_id "MSTRG.87915"; transcript_id "MSTRG.87915.752"; exon_number "20";
chr19	StringTie	exon	11418671	11419419	1000	-	.	gene_id "MSTRG.87915"; transcript_id "MSTRG.87915.752"; exon_number "21";
chr19	StringTie	transcript	11376980	11419346	1000	-	.	gene_id "MSTRG.87915"; transcript_id "MSTRG.87915.753";
chr19	StringTie	exon	11376980	11378595	1000	-	.	gene_id "MSTRG.87915"; transcript_id "MSTRG.87915.753"; exon_number "1";
chr19	StringTie	exon	11378691	11378778	1000	-	.	gene_id "MSTRG.87915"; transcript_id "MSTRG.87915.753"; exon_number "2";
chr19	StringTie	exon	11380884	11380971	1000	-	.	gene_id "MSTRG.87915"; transcript_id "MSTRG.87915.753"; exon_number "3";
chr19	StringTie	exon	11381056	11381209	1000	-	.	gene_id "MSTRG.87915"; transcript_id "MSTRG.87915.753"; exon_number "4";
chr19	StringTie	exon	11381692	11381849	1000	-	.	gene_id "MSTRG.87915"; transcript_id "MSTRG.87915.753"; exon_number "5";
chr19	StringTie	exon	11381930	11382105	1000	-	.	gene_id "MSTRG.87915"; transcript_id "MSTRG.87915.753"; exon_number "6";
chr19	StringTie	exon	11382847	11382949	1000	-	.	gene_id "MSTRG.87915"; transcript_id "MSTRG.87915.753"; exon_number "7";
chr19	StringTie	exon	11383097	11383232	1000	-	.	gene_id "MSTRG.87915"; transcript_id "MSTRG.87915.753"; exon_number "8";
chr19	StringTie	exon	11384093	11384644	1000	-	.	gene_id "MSTRG.87915"; transcript_id "MSTRG.87915.753"; exon_number "9";
chr19	StringTie	exon	11397244	11397358	1000	-	.	gene_id "MSTRG.87915"; transcript_id "MSTRG.87915.753"; exon_number "10";
chr19	StringTie	exon	11397445	11397597	1000	-	.	gene_id "MSTRG.87915"; transcript_id "MSTRG.87915.753"; exon_number "11";
chr19	StringTie	exon	11399855	11399951	1000	-	.	gene_id "MSTRG.87915"; transcript_id "MSTRG.87915.753"; exon_number "12";
chr19	StringTie	exon	11400040	11400108	1000	-	.	gene_id "MSTRG.87915"; transcript_id "MSTRG.87915.753"; exon_number "13";
chr19	StringTie	exon	11400202	11400297	1000	-	.	gene_id "MSTRG.87915"; transcript_id "MSTRG.87915.753"; exon_number "14";
chr19	StringTie	exon	11402011	11402132	1000	-	.	gene_id "MSTRG.87915"; transcript_id "MSTRG.87915.753"; exon_number "15";
chr19	StringTie	exon	11402215	11402541	1000	-	.	gene_id "MSTRG.87915"; transcript_id "MSTRG.87915.753"; exon_number "16";
chr19	StringTie	exon	11402650	11402706	1000	-	.	gene_id "MSTRG.87915"; transcript_id "MSTRG.87915.753"; exon_number "17";
chr19	StringTie	exon	11405147	11405231	1000	-	.	gene_id "MSTRG.87915"; transcript_id "MSTRG.87915.753"; exon_number "18";
chr19	StringTie	exon	11405323	11405426	1000	-	.	gene_id "MSTRG.87915"; transcript_id "MSTRG.87915.753"; exon_number "19";
chr19	StringTie	exon	11406419	11406634	1000	-	.	gene_id "MSTRG.87915"; transcript_id "MSTRG.87915.753"; exon_number "20";
chr19	StringTie	exon	11406722	11406864	1000	-	.	gene_id "MSTRG.87915"; transcript_id "MSTRG.87915.753"; exon_number "21";
chr19	StringTie	exon	11415947	11416148	1000	-	.	gene_id "MSTRG.87915"; transcript_id "MSTRG.87915.753"; exon_number "22";
chr19	StringTie	exon	11416614	11417059	1000	-	.	gene_id "MSTRG.87915"; transcript_id "MSTRG.87915.753"; exon_number "23";
chr19	StringTie	exon	11418671	11419346	1000	-	.	gene_id "MSTRG.87915"; transcript_id "MSTRG.87915.753"; exon_number "24";
chr19	StringTie	transcript	11376980	11419340	1000	-	.	gene_id "MSTRG.87915"; transcript_id "MSTRG.87915.754";
chr19	StringTie	exon	11376980	11378595	1000	-	.	gene_id "MSTRG.87915"; transcript_id "MSTRG.87915.754"; exon_number "1";
chr19	StringTie	exon	11378691	11378778	1000	-	.	gene_id "MSTRG.87915"; transcript_id "MSTRG.87915.754"; exon_number "2";
chr19	StringTie	exon	11380884	11380971	1000	-	.	gene_id "MSTRG.87915"; transcript_id "MSTRG.87915.754"; exon_number "3";
chr19	StringTie	exon	11381056	11381209	1000	-	.	gene_id "MSTRG.87915"; transcript_id "MSTRG.87915.754"; exon_number "4";
chr19	StringTie	exon	11381692	11381849	1000	-	.	gene_id "MSTRG.87915"; transcript_id "MSTRG.87915.754"; exon_number "5";
chr19	StringTie	exon	11381930	11382105	1000	-	.	gene_id "MSTRG.87915"; transcript_id "MSTRG.87915.754"; exon_number "6";
chr19	StringTie	exon	11383097	11383232	1000	-	.	gene_id "MSTRG.87915"; transcript_id "MSTRG.87915.754"; exon_number "7";
chr19	StringTie	exon	11384093	11384644	1000	-	.	gene_id "MSTRG.87915"; transcript_id "MSTRG.87915.754"; exon_number "8";
chr19	StringTie	exon	11397244	11397358	1000	-	.	gene_id "MSTRG.87915"; transcript_id "MSTRG.87915.754"; exon_number "9";
chr19	StringTie	exon	11397445	11397597	1000	-	.	gene_id "MSTRG.87915"; transcript_id "MSTRG.87915.754"; exon_number "10";
chr19	StringTie	exon	11399855	11399951	1000	-	.	gene_id "MSTRG.87915"; transcript_id "MSTRG.87915.754"; exon_number "11";
chr19	StringTie	exon	11400040	11400108	1000	-	.	gene_id "MSTRG.87915"; transcript_id "MSTRG.87915.754"; exon_number "12";
chr19	StringTie	exon	11400202	11400297	1000	-	.	gene_id "MSTRG.87915"; transcript_id "MSTRG.87915.754"; exon_number "13";
chr19	StringTie	exon	11402011	11402132	1000	-	.	gene_id "MSTRG.87915"; transcript_id "MSTRG.87915.754"; exon_number "14";
chr19	StringTie	exon	11402215	11402247	1000	-	.	gene_id "MSTRG.87915"; transcript_id "MSTRG.87915.754"; exon_number "15";
chr19	StringTie	exon	11402455	11402541	1000	-	.	gene_id "MSTRG.87915"; transcript_id "MSTRG.87915.754"; exon_number "16";
chr19	StringTie	exon	11402650	11402706	1000	-	.	gene_id "MSTRG.87915"; transcript_id "MSTRG.87915.754"; exon_number "17";
chr19	StringTie	exon	11405147	11405231	1000	-	.	gene_id "MSTRG.87915"; transcript_id "MSTRG.87915.754"; exon_number "18";
chr19	StringTie	exon	11405323	11405426	1000	-	.	gene_id "MSTRG.87915"; transcript_id "MSTRG.87915.754"; exon_number "19";
chr19	StringTie	exon	11406419	11406631	1000	-	.	gene_id "MSTRG.87915"; transcript_id "MSTRG.87915.754"; exon_number "20";
chr19	StringTie	exon	11406722	11406864	1000	-	.	gene_id "MSTRG.87915"; transcript_id "MSTRG.87915.754"; exon_number "21";
chr19	StringTie	exon	11415937	11416148	1000	-	.	gene_id "MSTRG.87915"; transcript_id "MSTRG.87915.754"; exon_number "22";
chr19	StringTie	exon	11416614	11417015	1000	-	.	gene_id "MSTRG.87915"; transcript_id "MSTRG.87915.754"; exon_number "23";
chr19	StringTie	exon	11419246	11419340	1000	-	.	gene_id "MSTRG.87915"; transcript_id "MSTRG.87915.754"; exon_number "24";
chr19	StringTie	transcript	11376980	11419354	1000	-	.	gene_id "MSTRG.87915"; transcript_id "MSTRG.87915.755";
chr19	StringTie	exon	11376980	11378595	1000	-	.	gene_id "MSTRG.87915"; transcript_id "MSTRG.87915.755"; exon_number "1";
chr19	StringTie	exon	11378691	11378778	1000	-	.	gene_id "MSTRG.87915"; transcript_id "MSTRG.87915.755"; exon_number "2";
chr19	StringTie	exon	11380884	11380971	1000	-	.	gene_id "MSTRG.87915"; transcript_id "MSTRG.87915.755"; exon_number "3";
chr19	StringTie	exon	11381056	11381209	1000	-	.	gene_id "MSTRG.87915"; transcript_id "MSTRG.87915.755"; exon_number "4";
chr19	StringTie	exon	11381692	11381849	1000	-	.	gene_id "MSTRG.87915"; transcript_id "MSTRG.87915.755"; exon_number "5";
chr19	StringTie	exon	11381930	11382105	1000	-	.	gene_id "MSTRG.87915"; transcript_id "MSTRG.87915.755"; exon_number "6";
chr19	StringTie	exon	11382847	11382982	1000	-	.	gene_id "MSTRG.87915"; transcript_id "MSTRG.87915.755"; exon_number "7";
chr19	StringTie	exon	11383097	11384644	1000	-	.	gene_id "MSTRG.87915"; transcript_id "MSTRG.87915.755"; exon_number "8";
chr19	StringTie	exon	11397244	11397358	1000	-	.	gene_id "MSTRG.87915"; transcript_id "MSTRG.87915.755"; exon_number "9";
chr19	StringTie	exon	11397445	11397597	1000	-	.	gene_id "MSTRG.87915"; transcript_id "MSTRG.87915.755"; exon_number "10";
chr19	StringTie	exon	11399855	11399951	1000	-	.	gene_id "MSTRG.87915"; transcript_id "MSTRG.87915.755"; exon_number "11";
chr19	StringTie	exon	11400040	11400108	1000	-	.	gene_id "MSTRG.87915"; transcript_id "MSTRG.87915.755"; exon_number "12";
chr19	StringTie	exon	11400206	11400297	1000	-	.	gene_id "MSTRG.87915"; transcript_id "MSTRG.87915.755"; exon_number "13";
chr19	StringTie	exon	11402011	11402132	1000	-	.	gene_id "MSTRG.87915"; transcript_id "MSTRG.87915.755"; exon_number "14";
chr19	StringTie	exon	11402215	11402541	1000	-	.	gene_id "MSTRG.87915"; transcript_id "MSTRG.87915.755"; exon_number "15";
chr19	StringTie	exon	11402650	11402706	1000	-	.	gene_id "MSTRG.87915"; transcript_id "MSTRG.87915.755"; exon_number "16";
chr19	StringTie	exon	11405147	11405231	1000	-	.	gene_id "MSTRG.87915"; transcript_id "MSTRG.87915.755"; exon_number "17";
chr19	StringTie	exon	11405323	11405426	1000	-	.	gene_id "MSTRG.87915"; transcript_id "MSTRG.87915.755"; exon_number "18";
chr19	StringTie	exon	11406419	11406634	1000	-	.	gene_id "MSTRG.87915"; transcript_id "MSTRG.87915.755"; exon_number "19";
chr19	StringTie	exon	11406722	11406864	1000	-	.	gene_id "MSTRG.87915"; transcript_id "MSTRG.87915.755"; exon_number "20";
chr19	StringTie	exon	11415937	11416148	1000	-	.	gene_id "MSTRG.87915"; transcript_id "MSTRG.87915.755"; exon_number "21";
chr19	StringTie	exon	11416614	11416662	1000	-	.	gene_id "MSTRG.87915"; transcript_id "MSTRG.87915.755"; exon_number "22";
chr19	StringTie	exon	11416836	11417059	1000	-	.	gene_id "MSTRG.87915"; transcript_id "MSTRG.87915.755"; exon_number "23";
chr19	StringTie	exon	11418671	11419354	1000	-	.	gene_id "MSTRG.87915"; transcript_id "MSTRG.87915.755"; exon_number "24";
chr19	StringTie	transcript	11376980	11419349	1000	-	.	gene_id "MSTRG.87915"; transcript_id "MSTRG.87915.756";
chr19	StringTie	exon	11376980	11378595	1000	-	.	gene_id "MSTRG.87915"; transcript_id "MSTRG.87915.756"; exon_number "1";
chr19	StringTie	exon	11378691	11378778	1000	-	.	gene_id "MSTRG.87915"; transcript_id "MSTRG.87915.756"; exon_number "2";
chr19	StringTie	exon	11380884	11380971	1000	-	.	gene_id "MSTRG.87915"; transcript_id "MSTRG.87915.756"; exon_number "3";
chr19	StringTie	exon	11381056	11381209	1000	-	.	gene_id "MSTRG.87915"; transcript_id "MSTRG.87915.756"; exon_number "4";
chr19	StringTie	exon	11381692	11381849	1000	-	.	gene_id "MSTRG.87915"; transcript_id "MSTRG.87915.756"; exon_number "5";
chr19	StringTie	exon	11381930	11382105	1000	-	.	gene_id "MSTRG.87915"; transcript_id "MSTRG.87915.756"; exon_number "6";
chr19	StringTie	exon	11382847	11382982	1000	-	.	gene_id "MSTRG.87915"; transcript_id "MSTRG.87915.756"; exon_number "7";
chr19	StringTie	exon	11383097	11383232	1000	-	.	gene_id "MSTRG.87915"; transcript_id "MSTRG.87915.756"; exon_number "8";
chr19	StringTie	exon	11384093	11384644	1000	-	.	gene_id "MSTRG.87915"; transcript_id "MSTRG.87915.756"; exon_number "9";
chr19	StringTie	exon	11397244	11397358	1000	-	.	gene_id "MSTRG.87915"; transcript_id "MSTRG.87915.756"; exon_number "10";
chr19	StringTie	exon	11397445	11397597	1000	-	.	gene_id "MSTRG.87915"; transcript_id "MSTRG.87915.756"; exon_number "11";
chr19	StringTie	exon	11399855	11399951	1000	-	.	gene_id "MSTRG.87915"; transcript_id "MSTRG.87915.756"; exon_number "12";
chr19	StringTie	exon	11400040	11400108	1000	-	.	gene_id "MSTRG.87915"; transcript_id "MSTRG.87915.756"; exon_number "13";
chr19	StringTie	exon	11400206	11400297	1000	-	.	gene_id "MSTRG.87915"; transcript_id "MSTRG.87915.756"; exon_number "14";
chr19	StringTie	exon	11402011	11402132	1000	-	.	gene_id "MSTRG.87915"; transcript_id "MSTRG.87915.756"; exon_number "15";
chr19	StringTie	exon	11402215	11402541	1000	-	.	gene_id "MSTRG.87915"; transcript_id "MSTRG.87915.756"; exon_number "16";
chr19	StringTie	exon	11402650	11402706	1000	-	.	gene_id "MSTRG.87915"; transcript_id "MSTRG.87915.756"; exon_number "17";
chr19	StringTie	exon	11405147	11405231	1000	-	.	gene_id "MSTRG.87915"; transcript_id "MSTRG.87915.756"; exon_number "18";
chr19	StringTie	exon	11405323	11405426	1000	-	.	gene_id "MSTRG.87915"; transcript_id "MSTRG.87915.756"; exon_number "19";
chr19	StringTie	exon	11406419	11406631	1000	-	.	gene_id "MSTRG.87915"; transcript_id "MSTRG.87915.756"; exon_number "20";
chr19	StringTie	exon	11406722	11406864	1000	-	.	gene_id "MSTRG.87915"; transcript_id "MSTRG.87915.756"; exon_number "21";
chr19	StringTie	exon	11415947	11416148	1000	-	.	gene_id "MSTRG.87915"; transcript_id "MSTRG.87915.756"; exon_number "22";
chr19	StringTie	exon	11416614	11417059	1000	-	.	gene_id "MSTRG.87915"; transcript_id "MSTRG.87915.756"; exon_number "23";
chr19	StringTie	exon	11418671	11419349	1000	-	.	gene_id "MSTRG.87915"; transcript_id "MSTRG.87915.756"; exon_number "24";
chr19	StringTie	transcript	11376980	11419349	1000	-	.	gene_id "MSTRG.87915"; transcript_id "MSTRG.87915.757";
chr19	StringTie	exon	11376980	11378595	1000	-	.	gene_id "MSTRG.87915"; transcript_id "MSTRG.87915.757"; exon_number "1";
chr19	StringTie	exon	11378691	11378778	1000	-	.	gene_id "MSTRG.87915"; transcript_id "MSTRG.87915.757"; exon_number "2";
chr19	StringTie	exon	11380884	11380971	1000	-	.	gene_id "MSTRG.87915"; transcript_id "MSTRG.87915.757"; exon_number "3";
chr19	StringTie	exon	11381056	11381209	1000	-	.	gene_id "MSTRG.87915"; transcript_id "MSTRG.87915.757"; exon_number "4";
chr19	StringTie	exon	11381692	11381849	1000	-	.	gene_id "MSTRG.87915"; transcript_id "MSTRG.87915.757"; exon_number "5";
chr19	StringTie	exon	11381930	11382105	1000	-	.	gene_id "MSTRG.87915"; transcript_id "MSTRG.87915.757"; exon_number "6";
chr19	StringTie	exon	11382847	11383000	1000	-	.	gene_id "MSTRG.87915"; transcript_id "MSTRG.87915.757"; exon_number "7";
chr19	StringTie	exon	11383097	11383232	1000	-	.	gene_id "MSTRG.87915"; transcript_id "MSTRG.87915.757"; exon_number "8";
chr19	StringTie	exon	11384093	11384644	1000	-	.	gene_id "MSTRG.87915"; transcript_id "MSTRG.87915.757"; exon_number "9";
chr19	StringTie	exon	11397244	11397358	1000	-	.	gene_id "MSTRG.87915"; transcript_id "MSTRG.87915.757"; exon_number "10";
chr19	StringTie	exon	11397445	11397597	1000	-	.	gene_id "MSTRG.87915"; transcript_id "MSTRG.87915.757"; exon_number "11";
chr19	StringTie	exon	11399855	11399951	1000	-	.	gene_id "MSTRG.87915"; transcript_id "MSTRG.87915.757"; exon_number "12";
chr19	StringTie	exon	11400040	11400108	1000	-	.	gene_id "MSTRG.87915"; transcript_id "MSTRG.87915.757"; exon_number "13";
chr19	StringTie	exon	11400206	11400297	1000	-	.	gene_id "MSTRG.87915"; transcript_id "MSTRG.87915.757"; exon_number "14";
chr19	StringTie	exon	11402011	11402541	1000	-	.	gene_id "MSTRG.87915"; transcript_id "MSTRG.87915.757"; exon_number "15";
chr19	StringTie	exon	11402650	11402706	1000	-	.	gene_id "MSTRG.87915"; transcript_id "MSTRG.87915.757"; exon_number "16";
chr19	StringTie	exon	11405147	11405231	1000	-	.	gene_id "MSTRG.87915"; transcript_id "MSTRG.87915.757"; exon_number "17";
chr19	StringTie	exon	11405323	11405426	1000	-	.	gene_id "MSTRG.87915"; transcript_id "MSTRG.87915.757"; exon_number "18";
chr19	StringTie	exon	11406419	11406580	1000	-	.	gene_id "MSTRG.87915"; transcript_id "MSTRG.87915.757"; exon_number "19";
chr19	StringTie	exon	11406722	11406864	1000	-	.	gene_id "MSTRG.87915"; transcript_id "MSTRG.87915.757"; exon_number "20";
chr19	StringTie	exon	11415947	11416148	1000	-	.	gene_id "MSTRG.87915"; transcript_id "MSTRG.87915.757"; exon_number "21";
chr19	StringTie	exon	11416614	11417059	1000	-	.	gene_id "MSTRG.87915"; transcript_id "MSTRG.87915.757"; exon_number "22";
chr19	StringTie	exon	11418507	11418801	1000	-	.	gene_id "MSTRG.87915"; transcript_id "MSTRG.87915.757"; exon_number "23";
chr19	StringTie	exon	11419246	11419349	1000	-	.	gene_id "MSTRG.87915"; transcript_id "MSTRG.87915.757"; exon_number "24";
chr19	StringTie	transcript	11376980	11419346	1000	-	.	gene_id "MSTRG.87915"; transcript_id "MSTRG.87915.758";
chr19	StringTie	exon	11376980	11378595	1000	-	.	gene_id "MSTRG.87915"; transcript_id "MSTRG.87915.758"; exon_number "1";
chr19	StringTie	exon	11378691	11378778	1000	-	.	gene_id "MSTRG.87915"; transcript_id "MSTRG.87915.758"; exon_number "2";
chr19	StringTie	exon	11380884	11380971	1000	-	.	gene_id "MSTRG.87915"; transcript_id "MSTRG.87915.758"; exon_number "3";
chr19	StringTie	exon	11381056	11381209	1000	-	.	gene_id "MSTRG.87915"; transcript_id "MSTRG.87915.758"; exon_number "4";
chr19	StringTie	exon	11381692	11381849	1000	-	.	gene_id "MSTRG.87915"; transcript_id "MSTRG.87915.758"; exon_number "5";
chr19	StringTie	exon	11381930	11382105	1000	-	.	gene_id "MSTRG.87915"; transcript_id "MSTRG.87915.758"; exon_number "6";
chr19	StringTie	exon	11382847	11383000	1000	-	.	gene_id "MSTRG.87915"; transcript_id "MSTRG.87915.758"; exon_number "7";
chr19	StringTie	exon	11383097	11384644	1000	-	.	gene_id "MSTRG.87915"; transcript_id "MSTRG.87915.758"; exon_number "8";
chr19	StringTie	exon	11397244	11397358	1000	-	.	gene_id "MSTRG.87915"; transcript_id "MSTRG.87915.758"; exon_number "9";
chr19	StringTie	exon	11397445	11397597	1000	-	.	gene_id "MSTRG.87915"; transcript_id "MSTRG.87915.758"; exon_number "10";
chr19	StringTie	exon	11399855	11399969	1000	-	.	gene_id "MSTRG.87915"; transcript_id "MSTRG.87915.758"; exon_number "11";
chr19	StringTie	exon	11400040	11400108	1000	-	.	gene_id "MSTRG.87915"; transcript_id "MSTRG.87915.758"; exon_number "12";
chr19	StringTie	exon	11400202	11400297	1000	-	.	gene_id "MSTRG.87915"; transcript_id "MSTRG.87915.758"; exon_number "13";
chr19	StringTie	exon	11402011	11402132	1000	-	.	gene_id "MSTRG.87915"; transcript_id "MSTRG.87915.758"; exon_number "14";
chr19	StringTie	exon	11402215	11402247	1000	-	.	gene_id "MSTRG.87915"; transcript_id "MSTRG.87915.758"; exon_number "15";
chr19	StringTie	exon	11402455	11402541	1000	-	.	gene_id "MSTRG.87915"; transcript_id "MSTRG.87915.758"; exon_number "16";
chr19	StringTie	exon	11402650	11402706	1000	-	.	gene_id "MSTRG.87915"; transcript_id "MSTRG.87915.758"; exon_number "17";
chr19	StringTie	exon	11405147	11405231	1000	-	.	gene_id "MSTRG.87915"; transcript_id "MSTRG.87915.758"; exon_number "18";
chr19	StringTie	exon	11405323	11405426	1000	-	.	gene_id "MSTRG.87915"; transcript_id "MSTRG.87915.758"; exon_number "19";
chr19	StringTie	exon	11406419	11406634	1000	-	.	gene_id "MSTRG.87915"; transcript_id "MSTRG.87915.758"; exon_number "20";
chr19	StringTie	exon	11406722	11406864	1000	-	.	gene_id "MSTRG.87915"; transcript_id "MSTRG.87915.758"; exon_number "21";
chr19	StringTie	exon	11411253	11411444	1000	-	.	gene_id "MSTRG.87915"; transcript_id "MSTRG.87915.758"; exon_number "22";
chr19	StringTie	exon	11415937	11416148	1000	-	.	gene_id "MSTRG.87915"; transcript_id "MSTRG.87915.758"; exon_number "23";
chr19	StringTie	exon	11416614	11417059	1000	-	.	gene_id "MSTRG.87915"; transcript_id "MSTRG.87915.758"; exon_number "24";
chr19	StringTie	exon	11418671	11419346	1000	-	.	gene_id "MSTRG.87915"; transcript_id "MSTRG.87915.758"; exon_number "25";
chr19	StringTie	transcript	11376980	11419347	1000	-	.	gene_id "MSTRG.87915"; transcript_id "MSTRG.87915.759";
chr19	StringTie	exon	11376980	11378595	1000	-	.	gene_id "MSTRG.87915"; transcript_id "MSTRG.87915.759"; exon_number "1";
chr19	StringTie	exon	11378691	11378778	1000	-	.	gene_id "MSTRG.87915"; transcript_id "MSTRG.87915.759"; exon_number "2";
chr19	StringTie	exon	11380884	11380971	1000	-	.	gene_id "MSTRG.87915"; transcript_id "MSTRG.87915.759"; exon_number "3";
chr19	StringTie	exon	11381056	11381209	1000	-	.	gene_id "MSTRG.87915"; transcript_id "MSTRG.87915.759"; exon_number "4";
chr19	StringTie	exon	11381692	11381849	1000	-	.	gene_id "MSTRG.87915"; transcript_id "MSTRG.87915.759"; exon_number "5";
chr19	StringTie	exon	11381930	11382105	1000	-	.	gene_id "MSTRG.87915"; transcript_id "MSTRG.87915.759"; exon_number "6";
chr19	StringTie	exon	11382847	11383000	1000	-	.	gene_id "MSTRG.87915"; transcript_id "MSTRG.87915.759"; exon_number "7";
chr19	StringTie	exon	11383097	11384174	1000	-	.	gene_id "MSTRG.87915"; transcript_id "MSTRG.87915.759"; exon_number "8";
chr19	StringTie	exon	11384535	11384644	1000	-	.	gene_id "MSTRG.87915"; transcript_id "MSTRG.87915.759"; exon_number "9";
chr19	StringTie	exon	11397244	11397358	1000	-	.	gene_id "MSTRG.87915"; transcript_id "MSTRG.87915.759"; exon_number "10";
chr19	StringTie	exon	11397445	11397597	1000	-	.	gene_id "MSTRG.87915"; transcript_id "MSTRG.87915.759"; exon_number "11";
chr19	StringTie	exon	11399855	11399951	1000	-	.	gene_id "MSTRG.87915"; transcript_id "MSTRG.87915.759"; exon_number "12";
chr19	StringTie	exon	11400040	11400108	1000	-	.	gene_id "MSTRG.87915"; transcript_id "MSTRG.87915.759"; exon_number "13";
chr19	StringTie	exon	11400202	11400297	1000	-	.	gene_id "MSTRG.87915"; transcript_id "MSTRG.87915.759"; exon_number "14";
chr19	StringTie	exon	11402011	11402129	1000	-	.	gene_id "MSTRG.87915"; transcript_id "MSTRG.87915.759"; exon_number "15";
chr19	StringTie	exon	11402215	11402247	1000	-	.	gene_id "MSTRG.87915"; transcript_id "MSTRG.87915.759"; exon_number "16";
chr19	StringTie	exon	11402455	11402541	1000	-	.	gene_id "MSTRG.87915"; transcript_id "MSTRG.87915.759"; exon_number "17";
chr19	StringTie	exon	11402650	11402703	1000	-	.	gene_id "MSTRG.87915"; transcript_id "MSTRG.87915.759"; exon_number "18";
chr19	StringTie	exon	11405147	11405231	1000	-	.	gene_id "MSTRG.87915"; transcript_id "MSTRG.87915.759"; exon_number "19";
chr19	StringTie	exon	11405323	11405426	1000	-	.	gene_id "MSTRG.87915"; transcript_id "MSTRG.87915.759"; exon_number "20";
chr19	StringTie	exon	11406419	11406580	1000	-	.	gene_id "MSTRG.87915"; transcript_id "MSTRG.87915.759"; exon_number "21";
chr19	StringTie	exon	11406722	11406864	1000	-	.	gene_id "MSTRG.87915"; transcript_id "MSTRG.87915.759"; exon_number "22";
chr19	StringTie	exon	11415937	11416148	1000	-	.	gene_id "MSTRG.87915"; transcript_id "MSTRG.87915.759"; exon_number "23";
chr19	StringTie	exon	11416614	11417059	1000	-	.	gene_id "MSTRG.87915"; transcript_id "MSTRG.87915.759"; exon_number "24";
chr19	StringTie	exon	11418507	11419347	1000	-	.	gene_id "MSTRG.87915"; transcript_id "MSTRG.87915.759"; exon_number "25";
chr19	StringTie	transcript	11341646	11346480	1000	-	.	gene_id "MSTRG.87915"; transcript_id "MSTRG.87915.76";
chr19	StringTie	exon	11341646	11341918	1000	-	.	gene_id "MSTRG.87915"; transcript_id "MSTRG.87915.76"; exon_number "1";
chr19	StringTie	exon	11345252	11345415	1000	-	.	gene_id "MSTRG.87915"; transcript_id "MSTRG.87915.76"; exon_number "2";
chr19	StringTie	exon	11345520	11345737	1000	-	.	gene_id "MSTRG.87915"; transcript_id "MSTRG.87915.76"; exon_number "3";
chr19	StringTie	exon	11346127	11346480	1000	-	.	gene_id "MSTRG.87915"; transcript_id "MSTRG.87915.76"; exon_number "4";
chr19	StringTie	transcript	11376980	11419346	1000	-	.	gene_id "MSTRG.87915"; transcript_id "MSTRG.87915.760";
chr19	StringTie	exon	11376980	11378595	1000	-	.	gene_id "MSTRG.87915"; transcript_id "MSTRG.87915.760"; exon_number "1";
chr19	StringTie	exon	11378691	11378778	1000	-	.	gene_id "MSTRG.87915"; transcript_id "MSTRG.87915.760"; exon_number "2";
chr19	StringTie	exon	11380884	11380971	1000	-	.	gene_id "MSTRG.87915"; transcript_id "MSTRG.87915.760"; exon_number "3";
chr19	StringTie	exon	11381056	11381209	1000	-	.	gene_id "MSTRG.87915"; transcript_id "MSTRG.87915.760"; exon_number "4";
chr19	StringTie	exon	11381692	11381849	1000	-	.	gene_id "MSTRG.87915"; transcript_id "MSTRG.87915.760"; exon_number "5";
chr19	StringTie	exon	11381930	11382105	1000	-	.	gene_id "MSTRG.87915"; transcript_id "MSTRG.87915.760"; exon_number "6";
chr19	StringTie	exon	11382847	11383000	1000	-	.	gene_id "MSTRG.87915"; transcript_id "MSTRG.87915.760"; exon_number "7";
chr19	StringTie	exon	11383097	11384644	1000	-	.	gene_id "MSTRG.87915"; transcript_id "MSTRG.87915.760"; exon_number "8";
chr19	StringTie	exon	11397244	11397358	1000	-	.	gene_id "MSTRG.87915"; transcript_id "MSTRG.87915.760"; exon_number "9";
chr19	StringTie	exon	11397445	11397597	1000	-	.	gene_id "MSTRG.87915"; transcript_id "MSTRG.87915.760"; exon_number "10";
chr19	StringTie	exon	11399855	11399951	1000	-	.	gene_id "MSTRG.87915"; transcript_id "MSTRG.87915.760"; exon_number "11";
chr19	StringTie	exon	11400040	11400108	1000	-	.	gene_id "MSTRG.87915"; transcript_id "MSTRG.87915.760"; exon_number "12";
chr19	StringTie	exon	11400202	11400297	1000	-	.	gene_id "MSTRG.87915"; transcript_id "MSTRG.87915.760"; exon_number "13";
chr19	StringTie	exon	11402011	11402132	1000	-	.	gene_id "MSTRG.87915"; transcript_id "MSTRG.87915.760"; exon_number "14";
chr19	StringTie	exon	11402215	11402247	1000	-	.	gene_id "MSTRG.87915"; transcript_id "MSTRG.87915.760"; exon_number "15";
chr19	StringTie	exon	11402455	11402541	1000	-	.	gene_id "MSTRG.87915"; transcript_id "MSTRG.87915.760"; exon_number "16";
chr19	StringTie	exon	11402650	11402706	1000	-	.	gene_id "MSTRG.87915"; transcript_id "MSTRG.87915.760"; exon_number "17";
chr19	StringTie	exon	11405147	11405231	1000	-	.	gene_id "MSTRG.87915"; transcript_id "MSTRG.87915.760"; exon_number "18";
chr19	StringTie	exon	11405323	11405426	1000	-	.	gene_id "MSTRG.87915"; transcript_id "MSTRG.87915.760"; exon_number "19";
chr19	StringTie	exon	11406419	11406580	1000	-	.	gene_id "MSTRG.87915"; transcript_id "MSTRG.87915.760"; exon_number "20";
chr19	StringTie	exon	11406722	11406864	1000	-	.	gene_id "MSTRG.87915"; transcript_id "MSTRG.87915.760"; exon_number "21";
chr19	StringTie	exon	11411253	11411444	1000	-	.	gene_id "MSTRG.87915"; transcript_id "MSTRG.87915.760"; exon_number "22";
chr19	StringTie	exon	11415947	11416148	1000	-	.	gene_id "MSTRG.87915"; transcript_id "MSTRG.87915.760"; exon_number "23";
chr19	StringTie	exon	11416614	11417059	1000	-	.	gene_id "MSTRG.87915"; transcript_id "MSTRG.87915.760"; exon_number "24";
chr19	StringTie	exon	11418671	11419346	1000	-	.	gene_id "MSTRG.87915"; transcript_id "MSTRG.87915.760"; exon_number "25";
chr19	StringTie	transcript	11376980	11418611	1000	-	.	gene_id "MSTRG.87915"; transcript_id "MSTRG.87915.761";
chr19	StringTie	exon	11376980	11378595	1000	-	.	gene_id "MSTRG.87915"; transcript_id "MSTRG.87915.761"; exon_number "1";
chr19	StringTie	exon	11378691	11378778	1000	-	.	gene_id "MSTRG.87915"; transcript_id "MSTRG.87915.761"; exon_number "2";
chr19	StringTie	exon	11380884	11380971	1000	-	.	gene_id "MSTRG.87915"; transcript_id "MSTRG.87915.761"; exon_number "3";
chr19	StringTie	exon	11381056	11381209	1000	-	.	gene_id "MSTRG.87915"; transcript_id "MSTRG.87915.761"; exon_number "4";
chr19	StringTie	exon	11381692	11381849	1000	-	.	gene_id "MSTRG.87915"; transcript_id "MSTRG.87915.761"; exon_number "5";
chr19	StringTie	exon	11381930	11382105	1000	-	.	gene_id "MSTRG.87915"; transcript_id "MSTRG.87915.761"; exon_number "6";
chr19	StringTie	exon	11382847	11383000	1000	-	.	gene_id "MSTRG.87915"; transcript_id "MSTRG.87915.761"; exon_number "7";
chr19	StringTie	exon	11383097	11384644	1000	-	.	gene_id "MSTRG.87915"; transcript_id "MSTRG.87915.761"; exon_number "8";
chr19	StringTie	exon	11397244	11397358	1000	-	.	gene_id "MSTRG.87915"; transcript_id "MSTRG.87915.761"; exon_number "9";
chr19	StringTie	exon	11397445	11397597	1000	-	.	gene_id "MSTRG.87915"; transcript_id "MSTRG.87915.761"; exon_number "10";
chr19	StringTie	exon	11399855	11399951	1000	-	.	gene_id "MSTRG.87915"; transcript_id "MSTRG.87915.761"; exon_number "11";
chr19	StringTie	exon	11400040	11400108	1000	-	.	gene_id "MSTRG.87915"; transcript_id "MSTRG.87915.761"; exon_number "12";
chr19	StringTie	exon	11400206	11400297	1000	-	.	gene_id "MSTRG.87915"; transcript_id "MSTRG.87915.761"; exon_number "13";
chr19	StringTie	exon	11402011	11402132	1000	-	.	gene_id "MSTRG.87915"; transcript_id "MSTRG.87915.761"; exon_number "14";
chr19	StringTie	exon	11402215	11402247	1000	-	.	gene_id "MSTRG.87915"; transcript_id "MSTRG.87915.761"; exon_number "15";
chr19	StringTie	exon	11402455	11402541	1000	-	.	gene_id "MSTRG.87915"; transcript_id "MSTRG.87915.761"; exon_number "16";
chr19	StringTie	exon	11402650	11402706	1000	-	.	gene_id "MSTRG.87915"; transcript_id "MSTRG.87915.761"; exon_number "17";
chr19	StringTie	exon	11405147	11405231	1000	-	.	gene_id "MSTRG.87915"; transcript_id "MSTRG.87915.761"; exon_number "18";
chr19	StringTie	exon	11405323	11405426	1000	-	.	gene_id "MSTRG.87915"; transcript_id "MSTRG.87915.761"; exon_number "19";
chr19	StringTie	exon	11406419	11406634	1000	-	.	gene_id "MSTRG.87915"; transcript_id "MSTRG.87915.761"; exon_number "20";
chr19	StringTie	exon	11406722	11406864	1000	-	.	gene_id "MSTRG.87915"; transcript_id "MSTRG.87915.761"; exon_number "21";
chr19	StringTie	exon	11415937	11416148	1000	-	.	gene_id "MSTRG.87915"; transcript_id "MSTRG.87915.761"; exon_number "22";
chr19	StringTie	exon	11416614	11416662	1000	-	.	gene_id "MSTRG.87915"; transcript_id "MSTRG.87915.761"; exon_number "23";
chr19	StringTie	exon	11416836	11417059	1000	-	.	gene_id "MSTRG.87915"; transcript_id "MSTRG.87915.761"; exon_number "24";
chr19	StringTie	exon	11418533	11418611	1000	-	.	gene_id "MSTRG.87915"; transcript_id "MSTRG.87915.761"; exon_number "25";
chr19	StringTie	transcript	11376980	11419347	1000	-	.	gene_id "MSTRG.87915"; transcript_id "MSTRG.87915.762";
chr19	StringTie	exon	11376980	11378595	1000	-	.	gene_id "MSTRG.87915"; transcript_id "MSTRG.87915.762"; exon_number "1";
chr19	StringTie	exon	11378691	11378778	1000	-	.	gene_id "MSTRG.87915"; transcript_id "MSTRG.87915.762"; exon_number "2";
chr19	StringTie	exon	11380884	11380971	1000	-	.	gene_id "MSTRG.87915"; transcript_id "MSTRG.87915.762"; exon_number "3";
chr19	StringTie	exon	11381056	11381209	1000	-	.	gene_id "MSTRG.87915"; transcript_id "MSTRG.87915.762"; exon_number "4";
chr19	StringTie	exon	11381692	11381849	1000	-	.	gene_id "MSTRG.87915"; transcript_id "MSTRG.87915.762"; exon_number "5";
chr19	StringTie	exon	11381930	11382105	1000	-	.	gene_id "MSTRG.87915"; transcript_id "MSTRG.87915.762"; exon_number "6";
chr19	StringTie	exon	11382847	11382949	1000	-	.	gene_id "MSTRG.87915"; transcript_id "MSTRG.87915.762"; exon_number "7";
chr19	StringTie	exon	11383097	11383232	1000	-	.	gene_id "MSTRG.87915"; transcript_id "MSTRG.87915.762"; exon_number "8";
chr19	StringTie	exon	11384093	11384644	1000	-	.	gene_id "MSTRG.87915"; transcript_id "MSTRG.87915.762"; exon_number "9";
chr19	StringTie	exon	11397244	11397358	1000	-	.	gene_id "MSTRG.87915"; transcript_id "MSTRG.87915.762"; exon_number "10";
chr19	StringTie	exon	11397445	11397597	1000	-	.	gene_id "MSTRG.87915"; transcript_id "MSTRG.87915.762"; exon_number "11";
chr19	StringTie	exon	11399855	11399951	1000	-	.	gene_id "MSTRG.87915"; transcript_id "MSTRG.87915.762"; exon_number "12";
chr19	StringTie	exon	11400040	11400108	1000	-	.	gene_id "MSTRG.87915"; transcript_id "MSTRG.87915.762"; exon_number "13";
chr19	StringTie	exon	11400202	11400297	1000	-	.	gene_id "MSTRG.87915"; transcript_id "MSTRG.87915.762"; exon_number "14";
chr19	StringTie	exon	11402011	11402247	1000	-	.	gene_id "MSTRG.87915"; transcript_id "MSTRG.87915.762"; exon_number "15";
chr19	StringTie	exon	11402455	11402541	1000	-	.	gene_id "MSTRG.87915"; transcript_id "MSTRG.87915.762"; exon_number "16";
chr19	StringTie	exon	11402650	11402706	1000	-	.	gene_id "MSTRG.87915"; transcript_id "MSTRG.87915.762"; exon_number "17";
chr19	StringTie	exon	11405147	11405231	1000	-	.	gene_id "MSTRG.87915"; transcript_id "MSTRG.87915.762"; exon_number "18";
chr19	StringTie	exon	11405323	11405426	1000	-	.	gene_id "MSTRG.87915"; transcript_id "MSTRG.87915.762"; exon_number "19";
chr19	StringTie	exon	11406419	11406634	1000	-	.	gene_id "MSTRG.87915"; transcript_id "MSTRG.87915.762"; exon_number "20";
chr19	StringTie	exon	11406722	11406864	1000	-	.	gene_id "MSTRG.87915"; transcript_id "MSTRG.87915.762"; exon_number "21";
chr19	StringTie	exon	11415937	11416148	1000	-	.	gene_id "MSTRG.87915"; transcript_id "MSTRG.87915.762"; exon_number "22";
chr19	StringTie	exon	11416614	11417059	1000	-	.	gene_id "MSTRG.87915"; transcript_id "MSTRG.87915.762"; exon_number "23";
chr19	StringTie	exon	11418671	11418784	1000	-	.	gene_id "MSTRG.87915"; transcript_id "MSTRG.87915.762"; exon_number "24";
chr19	StringTie	exon	11419246	11419347	1000	-	.	gene_id "MSTRG.87915"; transcript_id "MSTRG.87915.762"; exon_number "25";
chr19	StringTie	transcript	11376980	11419352	1000	-	.	gene_id "MSTRG.87915"; transcript_id "MSTRG.87915.763";
chr19	StringTie	exon	11376980	11378595	1000	-	.	gene_id "MSTRG.87915"; transcript_id "MSTRG.87915.763"; exon_number "1";
chr19	StringTie	exon	11378691	11378778	1000	-	.	gene_id "MSTRG.87915"; transcript_id "MSTRG.87915.763"; exon_number "2";
chr19	StringTie	exon	11380884	11380971	1000	-	.	gene_id "MSTRG.87915"; transcript_id "MSTRG.87915.763"; exon_number "3";
chr19	StringTie	exon	11381056	11381209	1000	-	.	gene_id "MSTRG.87915"; transcript_id "MSTRG.87915.763"; exon_number "4";
chr19	StringTie	exon	11381692	11381849	1000	-	.	gene_id "MSTRG.87915"; transcript_id "MSTRG.87915.763"; exon_number "5";
chr19	StringTie	exon	11381930	11382105	1000	-	.	gene_id "MSTRG.87915"; transcript_id "MSTRG.87915.763"; exon_number "6";
chr19	StringTie	exon	11382847	11382949	1000	-	.	gene_id "MSTRG.87915"; transcript_id "MSTRG.87915.763"; exon_number "7";
chr19	StringTie	exon	11383097	11384644	1000	-	.	gene_id "MSTRG.87915"; transcript_id "MSTRG.87915.763"; exon_number "8";
chr19	StringTie	exon	11397244	11397358	1000	-	.	gene_id "MSTRG.87915"; transcript_id "MSTRG.87915.763"; exon_number "9";
chr19	StringTie	exon	11397445	11397597	1000	-	.	gene_id "MSTRG.87915"; transcript_id "MSTRG.87915.763"; exon_number "10";
chr19	StringTie	exon	11399855	11399951	1000	-	.	gene_id "MSTRG.87915"; transcript_id "MSTRG.87915.763"; exon_number "11";
chr19	StringTie	exon	11400040	11400108	1000	-	.	gene_id "MSTRG.87915"; transcript_id "MSTRG.87915.763"; exon_number "12";
chr19	StringTie	exon	11400202	11400297	1000	-	.	gene_id "MSTRG.87915"; transcript_id "MSTRG.87915.763"; exon_number "13";
chr19	StringTie	exon	11402011	11402132	1000	-	.	gene_id "MSTRG.87915"; transcript_id "MSTRG.87915.763"; exon_number "14";
chr19	StringTie	exon	11402215	11402247	1000	-	.	gene_id "MSTRG.87915"; transcript_id "MSTRG.87915.763"; exon_number "15";
chr19	StringTie	exon	11402455	11402541	1000	-	.	gene_id "MSTRG.87915"; transcript_id "MSTRG.87915.763"; exon_number "16";
chr19	StringTie	exon	11402650	11402706	1000	-	.	gene_id "MSTRG.87915"; transcript_id "MSTRG.87915.763"; exon_number "17";
chr19	StringTie	exon	11405147	11405231	1000	-	.	gene_id "MSTRG.87915"; transcript_id "MSTRG.87915.763"; exon_number "18";
chr19	StringTie	exon	11405323	11405426	1000	-	.	gene_id "MSTRG.87915"; transcript_id "MSTRG.87915.763"; exon_number "19";
chr19	StringTie	exon	11406419	11406634	1000	-	.	gene_id "MSTRG.87915"; transcript_id "MSTRG.87915.763"; exon_number "20";
chr19	StringTie	exon	11406722	11406864	1000	-	.	gene_id "MSTRG.87915"; transcript_id "MSTRG.87915.763"; exon_number "21";
chr19	StringTie	exon	11415947	11416148	1000	-	.	gene_id "MSTRG.87915"; transcript_id "MSTRG.87915.763"; exon_number "22";
chr19	StringTie	exon	11416614	11417059	1000	-	.	gene_id "MSTRG.87915"; transcript_id "MSTRG.87915.763"; exon_number "23";
chr19	StringTie	exon	11418671	11418784	1000	-	.	gene_id "MSTRG.87915"; transcript_id "MSTRG.87915.763"; exon_number "24";
chr19	StringTie	exon	11419246	11419352	1000	-	.	gene_id "MSTRG.87915"; transcript_id "MSTRG.87915.763"; exon_number "25";
chr19	StringTie	transcript	11376980	11419340	1000	-	.	gene_id "MSTRG.87915"; transcript_id "MSTRG.87915.764";
chr19	StringTie	exon	11376980	11378595	1000	-	.	gene_id "MSTRG.87915"; transcript_id "MSTRG.87915.764"; exon_number "1";
chr19	StringTie	exon	11378691	11378778	1000	-	.	gene_id "MSTRG.87915"; transcript_id "MSTRG.87915.764"; exon_number "2";
chr19	StringTie	exon	11380884	11380971	1000	-	.	gene_id "MSTRG.87915"; transcript_id "MSTRG.87915.764"; exon_number "3";
chr19	StringTie	exon	11381056	11381209	1000	-	.	gene_id "MSTRG.87915"; transcript_id "MSTRG.87915.764"; exon_number "4";
chr19	StringTie	exon	11381692	11381849	1000	-	.	gene_id "MSTRG.87915"; transcript_id "MSTRG.87915.764"; exon_number "5";
chr19	StringTie	exon	11381930	11382105	1000	-	.	gene_id "MSTRG.87915"; transcript_id "MSTRG.87915.764"; exon_number "6";
chr19	StringTie	exon	11382847	11383000	1000	-	.	gene_id "MSTRG.87915"; transcript_id "MSTRG.87915.764"; exon_number "7";
chr19	StringTie	exon	11383097	11383232	1000	-	.	gene_id "MSTRG.87915"; transcript_id "MSTRG.87915.764"; exon_number "8";
chr19	StringTie	exon	11384093	11384644	1000	-	.	gene_id "MSTRG.87915"; transcript_id "MSTRG.87915.764"; exon_number "9";
chr19	StringTie	exon	11397244	11397358	1000	-	.	gene_id "MSTRG.87915"; transcript_id "MSTRG.87915.764"; exon_number "10";
chr19	StringTie	exon	11397445	11397597	1000	-	.	gene_id "MSTRG.87915"; transcript_id "MSTRG.87915.764"; exon_number "11";
chr19	StringTie	exon	11399855	11399951	1000	-	.	gene_id "MSTRG.87915"; transcript_id "MSTRG.87915.764"; exon_number "12";
chr19	StringTie	exon	11400040	11400108	1000	-	.	gene_id "MSTRG.87915"; transcript_id "MSTRG.87915.764"; exon_number "13";
chr19	StringTie	exon	11400202	11400297	1000	-	.	gene_id "MSTRG.87915"; transcript_id "MSTRG.87915.764"; exon_number "14";
chr19	StringTie	exon	11402011	11402132	1000	-	.	gene_id "MSTRG.87915"; transcript_id "MSTRG.87915.764"; exon_number "15";
chr19	StringTie	exon	11402215	11402541	1000	-	.	gene_id "MSTRG.87915"; transcript_id "MSTRG.87915.764"; exon_number "16";
chr19	StringTie	exon	11402650	11402706	1000	-	.	gene_id "MSTRG.87915"; transcript_id "MSTRG.87915.764"; exon_number "17";
chr19	StringTie	exon	11405147	11405231	1000	-	.	gene_id "MSTRG.87915"; transcript_id "MSTRG.87915.764"; exon_number "18";
chr19	StringTie	exon	11405323	11405426	1000	-	.	gene_id "MSTRG.87915"; transcript_id "MSTRG.87915.764"; exon_number "19";
chr19	StringTie	exon	11406419	11406634	1000	-	.	gene_id "MSTRG.87915"; transcript_id "MSTRG.87915.764"; exon_number "20";
chr19	StringTie	exon	11406722	11406831	1000	-	.	gene_id "MSTRG.87915"; transcript_id "MSTRG.87915.764"; exon_number "21";
chr19	StringTie	exon	11415937	11416148	1000	-	.	gene_id "MSTRG.87915"; transcript_id "MSTRG.87915.764"; exon_number "22";
chr19	StringTie	exon	11416614	11416667	1000	-	.	gene_id "MSTRG.87915"; transcript_id "MSTRG.87915.764"; exon_number "23";
chr19	StringTie	exon	11416836	11417059	1000	-	.	gene_id "MSTRG.87915"; transcript_id "MSTRG.87915.764"; exon_number "24";
chr19	StringTie	exon	11418507	11419340	1000	-	.	gene_id "MSTRG.87915"; transcript_id "MSTRG.87915.764"; exon_number "25";
chr19	StringTie	transcript	11376980	11419346	1000	-	.	gene_id "MSTRG.87915"; transcript_id "MSTRG.87915.765";
chr19	StringTie	exon	11376980	11378595	1000	-	.	gene_id "MSTRG.87915"; transcript_id "MSTRG.87915.765"; exon_number "1";
chr19	StringTie	exon	11378691	11378778	1000	-	.	gene_id "MSTRG.87915"; transcript_id "MSTRG.87915.765"; exon_number "2";
chr19	StringTie	exon	11380884	11380971	1000	-	.	gene_id "MSTRG.87915"; transcript_id "MSTRG.87915.765"; exon_number "3";
chr19	StringTie	exon	11381056	11381209	1000	-	.	gene_id "MSTRG.87915"; transcript_id "MSTRG.87915.765"; exon_number "4";
chr19	StringTie	exon	11381692	11381849	1000	-	.	gene_id "MSTRG.87915"; transcript_id "MSTRG.87915.765"; exon_number "5";
chr19	StringTie	exon	11381930	11382105	1000	-	.	gene_id "MSTRG.87915"; transcript_id "MSTRG.87915.765"; exon_number "6";
chr19	StringTie	exon	11382847	11382982	1000	-	.	gene_id "MSTRG.87915"; transcript_id "MSTRG.87915.765"; exon_number "7";
chr19	StringTie	exon	11383097	11383232	1000	-	.	gene_id "MSTRG.87915"; transcript_id "MSTRG.87915.765"; exon_number "8";
chr19	StringTie	exon	11384093	11384644	1000	-	.	gene_id "MSTRG.87915"; transcript_id "MSTRG.87915.765"; exon_number "9";
chr19	StringTie	exon	11397244	11397358	1000	-	.	gene_id "MSTRG.87915"; transcript_id "MSTRG.87915.765"; exon_number "10";
chr19	StringTie	exon	11397445	11397597	1000	-	.	gene_id "MSTRG.87915"; transcript_id "MSTRG.87915.765"; exon_number "11";
chr19	StringTie	exon	11399855	11399951	1000	-	.	gene_id "MSTRG.87915"; transcript_id "MSTRG.87915.765"; exon_number "12";
chr19	StringTie	exon	11400040	11400108	1000	-	.	gene_id "MSTRG.87915"; transcript_id "MSTRG.87915.765"; exon_number "13";
chr19	StringTie	exon	11400202	11400297	1000	-	.	gene_id "MSTRG.87915"; transcript_id "MSTRG.87915.765"; exon_number "14";
chr19	StringTie	exon	11402011	11402132	1000	-	.	gene_id "MSTRG.87915"; transcript_id "MSTRG.87915.765"; exon_number "15";
chr19	StringTie	exon	11402215	11402247	1000	-	.	gene_id "MSTRG.87915"; transcript_id "MSTRG.87915.765"; exon_number "16";
chr19	StringTie	exon	11402455	11402541	1000	-	.	gene_id "MSTRG.87915"; transcript_id "MSTRG.87915.765"; exon_number "17";
chr19	StringTie	exon	11402650	11402706	1000	-	.	gene_id "MSTRG.87915"; transcript_id "MSTRG.87915.765"; exon_number "18";
chr19	StringTie	exon	11405147	11405231	1000	-	.	gene_id "MSTRG.87915"; transcript_id "MSTRG.87915.765"; exon_number "19";
chr19	StringTie	exon	11405323	11405426	1000	-	.	gene_id "MSTRG.87915"; transcript_id "MSTRG.87915.765"; exon_number "20";
chr19	StringTie	exon	11406419	11406634	1000	-	.	gene_id "MSTRG.87915"; transcript_id "MSTRG.87915.765"; exon_number "21";
chr19	StringTie	exon	11406722	11406864	1000	-	.	gene_id "MSTRG.87915"; transcript_id "MSTRG.87915.765"; exon_number "22";
chr19	StringTie	exon	11415937	11416148	1000	-	.	gene_id "MSTRG.87915"; transcript_id "MSTRG.87915.765"; exon_number "23";
chr19	StringTie	exon	11416614	11416662	1000	-	.	gene_id "MSTRG.87915"; transcript_id "MSTRG.87915.765"; exon_number "24";
chr19	StringTie	exon	11416836	11417059	1000	-	.	gene_id "MSTRG.87915"; transcript_id "MSTRG.87915.765"; exon_number "25";
chr19	StringTie	exon	11418671	11419346	1000	-	.	gene_id "MSTRG.87915"; transcript_id "MSTRG.87915.765"; exon_number "26";
chr19	StringTie	transcript	11376980	11418604	1000	-	.	gene_id "MSTRG.87915"; transcript_id "MSTRG.87915.766";
chr19	StringTie	exon	11376980	11378595	1000	-	.	gene_id "MSTRG.87915"; transcript_id "MSTRG.87915.766"; exon_number "1";
chr19	StringTie	exon	11378691	11378778	1000	-	.	gene_id "MSTRG.87915"; transcript_id "MSTRG.87915.766"; exon_number "2";
chr19	StringTie	exon	11380884	11380971	1000	-	.	gene_id "MSTRG.87915"; transcript_id "MSTRG.87915.766"; exon_number "3";
chr19	StringTie	exon	11381056	11381209	1000	-	.	gene_id "MSTRG.87915"; transcript_id "MSTRG.87915.766"; exon_number "4";
chr19	StringTie	exon	11381692	11381849	1000	-	.	gene_id "MSTRG.87915"; transcript_id "MSTRG.87915.766"; exon_number "5";
chr19	StringTie	exon	11381930	11382105	1000	-	.	gene_id "MSTRG.87915"; transcript_id "MSTRG.87915.766"; exon_number "6";
chr19	StringTie	exon	11383097	11383232	1000	-	.	gene_id "MSTRG.87915"; transcript_id "MSTRG.87915.766"; exon_number "7";
chr19	StringTie	exon	11384093	11384644	1000	-	.	gene_id "MSTRG.87915"; transcript_id "MSTRG.87915.766"; exon_number "8";
chr19	StringTie	exon	11394364	11395089	1000	-	.	gene_id "MSTRG.87915"; transcript_id "MSTRG.87915.766"; exon_number "9";
chr19	StringTie	exon	11397244	11397358	1000	-	.	gene_id "MSTRG.87915"; transcript_id "MSTRG.87915.766"; exon_number "10";
chr19	StringTie	exon	11397445	11397597	1000	-	.	gene_id "MSTRG.87915"; transcript_id "MSTRG.87915.766"; exon_number "11";
chr19	StringTie	exon	11399855	11399951	1000	-	.	gene_id "MSTRG.87915"; transcript_id "MSTRG.87915.766"; exon_number "12";
chr19	StringTie	exon	11400040	11400108	1000	-	.	gene_id "MSTRG.87915"; transcript_id "MSTRG.87915.766"; exon_number "13";
chr19	StringTie	exon	11400202	11400297	1000	-	.	gene_id "MSTRG.87915"; transcript_id "MSTRG.87915.766"; exon_number "14";
chr19	StringTie	exon	11402011	11402132	1000	-	.	gene_id "MSTRG.87915"; transcript_id "MSTRG.87915.766"; exon_number "15";
chr19	StringTie	exon	11402215	11402247	1000	-	.	gene_id "MSTRG.87915"; transcript_id "MSTRG.87915.766"; exon_number "16";
chr19	StringTie	exon	11402455	11402541	1000	-	.	gene_id "MSTRG.87915"; transcript_id "MSTRG.87915.766"; exon_number "17";
chr19	StringTie	exon	11402650	11402706	1000	-	.	gene_id "MSTRG.87915"; transcript_id "MSTRG.87915.766"; exon_number "18";
chr19	StringTie	exon	11405147	11405231	1000	-	.	gene_id "MSTRG.87915"; transcript_id "MSTRG.87915.766"; exon_number "19";
chr19	StringTie	exon	11405323	11405426	1000	-	.	gene_id "MSTRG.87915"; transcript_id "MSTRG.87915.766"; exon_number "20";
chr19	StringTie	exon	11406419	11406634	1000	-	.	gene_id "MSTRG.87915"; transcript_id "MSTRG.87915.766"; exon_number "21";
chr19	StringTie	exon	11406722	11406864	1000	-	.	gene_id "MSTRG.87915"; transcript_id "MSTRG.87915.766"; exon_number "22";
chr19	StringTie	exon	11415947	11416148	1000	-	.	gene_id "MSTRG.87915"; transcript_id "MSTRG.87915.766"; exon_number "23";
chr19	StringTie	exon	11416614	11416667	1000	-	.	gene_id "MSTRG.87915"; transcript_id "MSTRG.87915.766"; exon_number "24";
chr19	StringTie	exon	11416836	11417059	1000	-	.	gene_id "MSTRG.87915"; transcript_id "MSTRG.87915.766"; exon_number "25";
chr19	StringTie	exon	11418507	11418604	1000	-	.	gene_id "MSTRG.87915"; transcript_id "MSTRG.87915.766"; exon_number "26";
chr19	StringTie	transcript	11376980	11419313	1000	-	.	gene_id "MSTRG.87915"; transcript_id "MSTRG.87915.767";
chr19	StringTie	exon	11376980	11378595	1000	-	.	gene_id "MSTRG.87915"; transcript_id "MSTRG.87915.767"; exon_number "1";
chr19	StringTie	exon	11378691	11378778	1000	-	.	gene_id "MSTRG.87915"; transcript_id "MSTRG.87915.767"; exon_number "2";
chr19	StringTie	exon	11380884	11380971	1000	-	.	gene_id "MSTRG.87915"; transcript_id "MSTRG.87915.767"; exon_number "3";
chr19	StringTie	exon	11381056	11381209	1000	-	.	gene_id "MSTRG.87915"; transcript_id "MSTRG.87915.767"; exon_number "4";
chr19	StringTie	exon	11381692	11381849	1000	-	.	gene_id "MSTRG.87915"; transcript_id "MSTRG.87915.767"; exon_number "5";
chr19	StringTie	exon	11381930	11382105	1000	-	.	gene_id "MSTRG.87915"; transcript_id "MSTRG.87915.767"; exon_number "6";
chr19	StringTie	exon	11383097	11383232	1000	-	.	gene_id "MSTRG.87915"; transcript_id "MSTRG.87915.767"; exon_number "7";
chr19	StringTie	exon	11384093	11384644	1000	-	.	gene_id "MSTRG.87915"; transcript_id "MSTRG.87915.767"; exon_number "8";
chr19	StringTie	exon	11397244	11397358	1000	-	.	gene_id "MSTRG.87915"; transcript_id "MSTRG.87915.767"; exon_number "9";
chr19	StringTie	exon	11397445	11397597	1000	-	.	gene_id "MSTRG.87915"; transcript_id "MSTRG.87915.767"; exon_number "10";
chr19	StringTie	exon	11399855	11399951	1000	-	.	gene_id "MSTRG.87915"; transcript_id "MSTRG.87915.767"; exon_number "11";
chr19	StringTie	exon	11400040	11400108	1000	-	.	gene_id "MSTRG.87915"; transcript_id "MSTRG.87915.767"; exon_number "12";
chr19	StringTie	exon	11400202	11400297	1000	-	.	gene_id "MSTRG.87915"; transcript_id "MSTRG.87915.767"; exon_number "13";
chr19	StringTie	exon	11402011	11402132	1000	-	.	gene_id "MSTRG.87915"; transcript_id "MSTRG.87915.767"; exon_number "14";
chr19	StringTie	exon	11402215	11402541	1000	-	.	gene_id "MSTRG.87915"; transcript_id "MSTRG.87915.767"; exon_number "15";
chr19	StringTie	exon	11402650	11402706	1000	-	.	gene_id "MSTRG.87915"; transcript_id "MSTRG.87915.767"; exon_number "16";
chr19	StringTie	exon	11405147	11405231	1000	-	.	gene_id "MSTRG.87915"; transcript_id "MSTRG.87915.767"; exon_number "17";
chr19	StringTie	exon	11405323	11405426	1000	-	.	gene_id "MSTRG.87915"; transcript_id "MSTRG.87915.767"; exon_number "18";
chr19	StringTie	exon	11406419	11406631	1000	-	.	gene_id "MSTRG.87915"; transcript_id "MSTRG.87915.767"; exon_number "19";
chr19	StringTie	exon	11406722	11406864	1000	-	.	gene_id "MSTRG.87915"; transcript_id "MSTRG.87915.767"; exon_number "20";
chr19	StringTie	exon	11411253	11411444	1000	-	.	gene_id "MSTRG.87915"; transcript_id "MSTRG.87915.767"; exon_number "21";
chr19	StringTie	exon	11415937	11416148	1000	-	.	gene_id "MSTRG.87915"; transcript_id "MSTRG.87915.767"; exon_number "22";
chr19	StringTie	exon	11416614	11416667	1000	-	.	gene_id "MSTRG.87915"; transcript_id "MSTRG.87915.767"; exon_number "23";
chr19	StringTie	exon	11416836	11417059	1000	-	.	gene_id "MSTRG.87915"; transcript_id "MSTRG.87915.767"; exon_number "24";
chr19	StringTie	exon	11418671	11418784	1000	-	.	gene_id "MSTRG.87915"; transcript_id "MSTRG.87915.767"; exon_number "25";
chr19	StringTie	exon	11419246	11419313	1000	-	.	gene_id "MSTRG.87915"; transcript_id "MSTRG.87915.767"; exon_number "26";
chr19	StringTie	transcript	11376980	11419340	1000	-	.	gene_id "MSTRG.87915"; transcript_id "MSTRG.87915.768";
chr19	StringTie	exon	11376980	11378595	1000	-	.	gene_id "MSTRG.87915"; transcript_id "MSTRG.87915.768"; exon_number "1";
chr19	StringTie	exon	11378691	11378778	1000	-	.	gene_id "MSTRG.87915"; transcript_id "MSTRG.87915.768"; exon_number "2";
chr19	StringTie	exon	11380884	11380971	1000	-	.	gene_id "MSTRG.87915"; transcript_id "MSTRG.87915.768"; exon_number "3";
chr19	StringTie	exon	11381056	11381209	1000	-	.	gene_id "MSTRG.87915"; transcript_id "MSTRG.87915.768"; exon_number "4";
chr19	StringTie	exon	11381692	11381849	1000	-	.	gene_id "MSTRG.87915"; transcript_id "MSTRG.87915.768"; exon_number "5";
chr19	StringTie	exon	11381930	11382105	1000	-	.	gene_id "MSTRG.87915"; transcript_id "MSTRG.87915.768"; exon_number "6";
chr19	StringTie	exon	11383097	11383232	1000	-	.	gene_id "MSTRG.87915"; transcript_id "MSTRG.87915.768"; exon_number "7";
chr19	StringTie	exon	11384093	11384644	1000	-	.	gene_id "MSTRG.87915"; transcript_id "MSTRG.87915.768"; exon_number "8";
chr19	StringTie	exon	11397244	11397358	1000	-	.	gene_id "MSTRG.87915"; transcript_id "MSTRG.87915.768"; exon_number "9";
chr19	StringTie	exon	11397445	11397597	1000	-	.	gene_id "MSTRG.87915"; transcript_id "MSTRG.87915.768"; exon_number "10";
chr19	StringTie	exon	11399855	11399951	1000	-	.	gene_id "MSTRG.87915"; transcript_id "MSTRG.87915.768"; exon_number "11";
chr19	StringTie	exon	11400040	11400108	1000	-	.	gene_id "MSTRG.87915"; transcript_id "MSTRG.87915.768"; exon_number "12";
chr19	StringTie	exon	11400202	11400297	1000	-	.	gene_id "MSTRG.87915"; transcript_id "MSTRG.87915.768"; exon_number "13";
chr19	StringTie	exon	11402011	11402132	1000	-	.	gene_id "MSTRG.87915"; transcript_id "MSTRG.87915.768"; exon_number "14";
chr19	StringTie	exon	11402215	11402247	1000	-	.	gene_id "MSTRG.87915"; transcript_id "MSTRG.87915.768"; exon_number "15";
chr19	StringTie	exon	11402455	11402541	1000	-	.	gene_id "MSTRG.87915"; transcript_id "MSTRG.87915.768"; exon_number "16";
chr19	StringTie	exon	11402650	11402706	1000	-	.	gene_id "MSTRG.87915"; transcript_id "MSTRG.87915.768"; exon_number "17";
chr19	StringTie	exon	11405147	11405231	1000	-	.	gene_id "MSTRG.87915"; transcript_id "MSTRG.87915.768"; exon_number "18";
chr19	StringTie	exon	11405323	11405426	1000	-	.	gene_id "MSTRG.87915"; transcript_id "MSTRG.87915.768"; exon_number "19";
chr19	StringTie	exon	11406419	11406634	1000	-	.	gene_id "MSTRG.87915"; transcript_id "MSTRG.87915.768"; exon_number "20";
chr19	StringTie	exon	11406722	11406864	1000	-	.	gene_id "MSTRG.87915"; transcript_id "MSTRG.87915.768"; exon_number "21";
chr19	StringTie	exon	11415937	11416148	1000	-	.	gene_id "MSTRG.87915"; transcript_id "MSTRG.87915.768"; exon_number "22";
chr19	StringTie	exon	11416614	11416667	1000	-	.	gene_id "MSTRG.87915"; transcript_id "MSTRG.87915.768"; exon_number "23";
chr19	StringTie	exon	11416836	11417059	1000	-	.	gene_id "MSTRG.87915"; transcript_id "MSTRG.87915.768"; exon_number "24";
chr19	StringTie	exon	11418671	11418973	1000	-	.	gene_id "MSTRG.87915"; transcript_id "MSTRG.87915.768"; exon_number "25";
chr19	StringTie	exon	11419246	11419340	1000	-	.	gene_id "MSTRG.87915"; transcript_id "MSTRG.87915.768"; exon_number "26";
chr19	StringTie	transcript	11376980	11418606	1000	-	.	gene_id "MSTRG.87915"; transcript_id "MSTRG.87915.769";
chr19	StringTie	exon	11376980	11378595	1000	-	.	gene_id "MSTRG.87915"; transcript_id "MSTRG.87915.769"; exon_number "1";
chr19	StringTie	exon	11378691	11378778	1000	-	.	gene_id "MSTRG.87915"; transcript_id "MSTRG.87915.769"; exon_number "2";
chr19	StringTie	exon	11380884	11380971	1000	-	.	gene_id "MSTRG.87915"; transcript_id "MSTRG.87915.769"; exon_number "3";
chr19	StringTie	exon	11381056	11381209	1000	-	.	gene_id "MSTRG.87915"; transcript_id "MSTRG.87915.769"; exon_number "4";
chr19	StringTie	exon	11381692	11381849	1000	-	.	gene_id "MSTRG.87915"; transcript_id "MSTRG.87915.769"; exon_number "5";
chr19	StringTie	exon	11381930	11382105	1000	-	.	gene_id "MSTRG.87915"; transcript_id "MSTRG.87915.769"; exon_number "6";
chr19	StringTie	exon	11382847	11383000	1000	-	.	gene_id "MSTRG.87915"; transcript_id "MSTRG.87915.769"; exon_number "7";
chr19	StringTie	exon	11383097	11383232	1000	-	.	gene_id "MSTRG.87915"; transcript_id "MSTRG.87915.769"; exon_number "8";
chr19	StringTie	exon	11384093	11384644	1000	-	.	gene_id "MSTRG.87915"; transcript_id "MSTRG.87915.769"; exon_number "9";
chr19	StringTie	exon	11397244	11397358	1000	-	.	gene_id "MSTRG.87915"; transcript_id "MSTRG.87915.769"; exon_number "10";
chr19	StringTie	exon	11397445	11397597	1000	-	.	gene_id "MSTRG.87915"; transcript_id "MSTRG.87915.769"; exon_number "11";
chr19	StringTie	exon	11399855	11399951	1000	-	.	gene_id "MSTRG.87915"; transcript_id "MSTRG.87915.769"; exon_number "12";
chr19	StringTie	exon	11400040	11400108	1000	-	.	gene_id "MSTRG.87915"; transcript_id "MSTRG.87915.769"; exon_number "13";
chr19	StringTie	exon	11400206	11400297	1000	-	.	gene_id "MSTRG.87915"; transcript_id "MSTRG.87915.769"; exon_number "14";
chr19	StringTie	exon	11402011	11402132	1000	-	.	gene_id "MSTRG.87915"; transcript_id "MSTRG.87915.769"; exon_number "15";
chr19	StringTie	exon	11402215	11402541	1000	-	.	gene_id "MSTRG.87915"; transcript_id "MSTRG.87915.769"; exon_number "16";
chr19	StringTie	exon	11402650	11402706	1000	-	.	gene_id "MSTRG.87915"; transcript_id "MSTRG.87915.769"; exon_number "17";
chr19	StringTie	exon	11405147	11405231	1000	-	.	gene_id "MSTRG.87915"; transcript_id "MSTRG.87915.769"; exon_number "18";
chr19	StringTie	exon	11405323	11405426	1000	-	.	gene_id "MSTRG.87915"; transcript_id "MSTRG.87915.769"; exon_number "19";
chr19	StringTie	exon	11406419	11406631	1000	-	.	gene_id "MSTRG.87915"; transcript_id "MSTRG.87915.769"; exon_number "20";
chr19	StringTie	exon	11406722	11406864	1000	-	.	gene_id "MSTRG.87915"; transcript_id "MSTRG.87915.769"; exon_number "21";
chr19	StringTie	exon	11411253	11411444	1000	-	.	gene_id "MSTRG.87915"; transcript_id "MSTRG.87915.769"; exon_number "22";
chr19	StringTie	exon	11415947	11416148	1000	-	.	gene_id "MSTRG.87915"; transcript_id "MSTRG.87915.769"; exon_number "23";
chr19	StringTie	exon	11416614	11416667	1000	-	.	gene_id "MSTRG.87915"; transcript_id "MSTRG.87915.769"; exon_number "24";
chr19	StringTie	exon	11416836	11417059	1000	-	.	gene_id "MSTRG.87915"; transcript_id "MSTRG.87915.769"; exon_number "25";
chr19	StringTie	exon	11418507	11418606	1000	-	.	gene_id "MSTRG.87915"; transcript_id "MSTRG.87915.769"; exon_number "26";
chr19	StringTie	transcript	11341650	11346613	1000	-	.	gene_id "MSTRG.87915"; transcript_id "MSTRG.87915.77";
chr19	StringTie	exon	11341650	11341918	1000	-	.	gene_id "MSTRG.87915"; transcript_id "MSTRG.87915.77"; exon_number "1";
chr19	StringTie	exon	11342939	11343120	1000	-	.	gene_id "MSTRG.87915"; transcript_id "MSTRG.87915.77"; exon_number "2";
chr19	StringTie	exon	11345252	11345415	1000	-	.	gene_id "MSTRG.87915"; transcript_id "MSTRG.87915.77"; exon_number "3";
chr19	StringTie	exon	11345520	11345628	1000	-	.	gene_id "MSTRG.87915"; transcript_id "MSTRG.87915.77"; exon_number "4";
chr19	StringTie	exon	11346008	11346613	1000	-	.	gene_id "MSTRG.87915"; transcript_id "MSTRG.87915.77"; exon_number "5";
chr19	StringTie	transcript	11376980	11419347	1000	-	.	gene_id "MSTRG.87915"; transcript_id "MSTRG.87915.770";
chr19	StringTie	exon	11376980	11378595	1000	-	.	gene_id "MSTRG.87915"; transcript_id "MSTRG.87915.770"; exon_number "1";
chr19	StringTie	exon	11378691	11378778	1000	-	.	gene_id "MSTRG.87915"; transcript_id "MSTRG.87915.770"; exon_number "2";
chr19	StringTie	exon	11380884	11380971	1000	-	.	gene_id "MSTRG.87915"; transcript_id "MSTRG.87915.770"; exon_number "3";
chr19	StringTie	exon	11381056	11381209	1000	-	.	gene_id "MSTRG.87915"; transcript_id "MSTRG.87915.770"; exon_number "4";
chr19	StringTie	exon	11381692	11381849	1000	-	.	gene_id "MSTRG.87915"; transcript_id "MSTRG.87915.770"; exon_number "5";
chr19	StringTie	exon	11381930	11382105	1000	-	.	gene_id "MSTRG.87915"; transcript_id "MSTRG.87915.770"; exon_number "6";
chr19	StringTie	exon	11382847	11382982	1000	-	.	gene_id "MSTRG.87915"; transcript_id "MSTRG.87915.770"; exon_number "7";
chr19	StringTie	exon	11383097	11384644	1000	-	.	gene_id "MSTRG.87915"; transcript_id "MSTRG.87915.770"; exon_number "8";
chr19	StringTie	exon	11397244	11397358	1000	-	.	gene_id "MSTRG.87915"; transcript_id "MSTRG.87915.770"; exon_number "9";
chr19	StringTie	exon	11397445	11397597	1000	-	.	gene_id "MSTRG.87915"; transcript_id "MSTRG.87915.770"; exon_number "10";
chr19	StringTie	exon	11399855	11399951	1000	-	.	gene_id "MSTRG.87915"; transcript_id "MSTRG.87915.770"; exon_number "11";
chr19	StringTie	exon	11400040	11400104	1000	-	.	gene_id "MSTRG.87915"; transcript_id "MSTRG.87915.770"; exon_number "12";
chr19	StringTie	exon	11400202	11400297	1000	-	.	gene_id "MSTRG.87915"; transcript_id "MSTRG.87915.770"; exon_number "13";
chr19	StringTie	exon	11402011	11402132	1000	-	.	gene_id "MSTRG.87915"; transcript_id "MSTRG.87915.770"; exon_number "14";
chr19	StringTie	exon	11402215	11402541	1000	-	.	gene_id "MSTRG.87915"; transcript_id "MSTRG.87915.770"; exon_number "15";
chr19	StringTie	exon	11402650	11402706	1000	-	.	gene_id "MSTRG.87915"; transcript_id "MSTRG.87915.770"; exon_number "16";
chr19	StringTie	exon	11405147	11405231	1000	-	.	gene_id "MSTRG.87915"; transcript_id "MSTRG.87915.770"; exon_number "17";
chr19	StringTie	exon	11405323	11405426	1000	-	.	gene_id "MSTRG.87915"; transcript_id "MSTRG.87915.770"; exon_number "18";
chr19	StringTie	exon	11406419	11406634	1000	-	.	gene_id "MSTRG.87915"; transcript_id "MSTRG.87915.770"; exon_number "19";
chr19	StringTie	exon	11406722	11406831	1000	-	.	gene_id "MSTRG.87915"; transcript_id "MSTRG.87915.770"; exon_number "20";
chr19	StringTie	exon	11411253	11411430	1000	-	.	gene_id "MSTRG.87915"; transcript_id "MSTRG.87915.770"; exon_number "21";
chr19	StringTie	exon	11415937	11416148	1000	-	.	gene_id "MSTRG.87915"; transcript_id "MSTRG.87915.770"; exon_number "22";
chr19	StringTie	exon	11416614	11416662	1000	-	.	gene_id "MSTRG.87915"; transcript_id "MSTRG.87915.770"; exon_number "23";
chr19	StringTie	exon	11416836	11417059	1000	-	.	gene_id "MSTRG.87915"; transcript_id "MSTRG.87915.770"; exon_number "24";
chr19	StringTie	exon	11418507	11418784	1000	-	.	gene_id "MSTRG.87915"; transcript_id "MSTRG.87915.770"; exon_number "25";
chr19	StringTie	exon	11419246	11419347	1000	-	.	gene_id "MSTRG.87915"; transcript_id "MSTRG.87915.770"; exon_number "26";
chr19	StringTie	transcript	11376980	11418606	1000	-	.	gene_id "MSTRG.87915"; transcript_id "MSTRG.87915.771";
chr19	StringTie	exon	11376980	11378595	1000	-	.	gene_id "MSTRG.87915"; transcript_id "MSTRG.87915.771"; exon_number "1";
chr19	StringTie	exon	11378691	11378778	1000	-	.	gene_id "MSTRG.87915"; transcript_id "MSTRG.87915.771"; exon_number "2";
chr19	StringTie	exon	11380884	11380971	1000	-	.	gene_id "MSTRG.87915"; transcript_id "MSTRG.87915.771"; exon_number "3";
chr19	StringTie	exon	11381056	11381209	1000	-	.	gene_id "MSTRG.87915"; transcript_id "MSTRG.87915.771"; exon_number "4";
chr19	StringTie	exon	11381692	11381849	1000	-	.	gene_id "MSTRG.87915"; transcript_id "MSTRG.87915.771"; exon_number "5";
chr19	StringTie	exon	11381930	11382105	1000	-	.	gene_id "MSTRG.87915"; transcript_id "MSTRG.87915.771"; exon_number "6";
chr19	StringTie	exon	11382847	11383000	1000	-	.	gene_id "MSTRG.87915"; transcript_id "MSTRG.87915.771"; exon_number "7";
chr19	StringTie	exon	11383097	11383232	1000	-	.	gene_id "MSTRG.87915"; transcript_id "MSTRG.87915.771"; exon_number "8";
chr19	StringTie	exon	11384093	11384644	1000	-	.	gene_id "MSTRG.87915"; transcript_id "MSTRG.87915.771"; exon_number "9";
chr19	StringTie	exon	11397244	11397358	1000	-	.	gene_id "MSTRG.87915"; transcript_id "MSTRG.87915.771"; exon_number "10";
chr19	StringTie	exon	11397445	11397597	1000	-	.	gene_id "MSTRG.87915"; transcript_id "MSTRG.87915.771"; exon_number "11";
chr19	StringTie	exon	11399855	11399951	1000	-	.	gene_id "MSTRG.87915"; transcript_id "MSTRG.87915.771"; exon_number "12";
chr19	StringTie	exon	11400040	11400108	1000	-	.	gene_id "MSTRG.87915"; transcript_id "MSTRG.87915.771"; exon_number "13";
chr19	StringTie	exon	11400202	11400297	1000	-	.	gene_id "MSTRG.87915"; transcript_id "MSTRG.87915.771"; exon_number "14";
chr19	StringTie	exon	11402011	11402132	1000	-	.	gene_id "MSTRG.87915"; transcript_id "MSTRG.87915.771"; exon_number "15";
chr19	StringTie	exon	11402215	11402247	1000	-	.	gene_id "MSTRG.87915"; transcript_id "MSTRG.87915.771"; exon_number "16";
chr19	StringTie	exon	11402455	11402541	1000	-	.	gene_id "MSTRG.87915"; transcript_id "MSTRG.87915.771"; exon_number "17";
chr19	StringTie	exon	11402650	11402706	1000	-	.	gene_id "MSTRG.87915"; transcript_id "MSTRG.87915.771"; exon_number "18";
chr19	StringTie	exon	11405147	11405231	1000	-	.	gene_id "MSTRG.87915"; transcript_id "MSTRG.87915.771"; exon_number "19";
chr19	StringTie	exon	11405323	11405426	1000	-	.	gene_id "MSTRG.87915"; transcript_id "MSTRG.87915.771"; exon_number "20";
chr19	StringTie	exon	11406419	11406634	1000	-	.	gene_id "MSTRG.87915"; transcript_id "MSTRG.87915.771"; exon_number "21";
chr19	StringTie	exon	11406722	11406864	1000	-	.	gene_id "MSTRG.87915"; transcript_id "MSTRG.87915.771"; exon_number "22";
chr19	StringTie	exon	11411253	11411444	1000	-	.	gene_id "MSTRG.87915"; transcript_id "MSTRG.87915.771"; exon_number "23";
chr19	StringTie	exon	11415937	11416148	1000	-	.	gene_id "MSTRG.87915"; transcript_id "MSTRG.87915.771"; exon_number "24";
chr19	StringTie	exon	11416614	11416667	1000	-	.	gene_id "MSTRG.87915"; transcript_id "MSTRG.87915.771"; exon_number "25";
chr19	StringTie	exon	11416836	11417015	1000	-	.	gene_id "MSTRG.87915"; transcript_id "MSTRG.87915.771"; exon_number "26";
chr19	StringTie	exon	11418507	11418606	1000	-	.	gene_id "MSTRG.87915"; transcript_id "MSTRG.87915.771"; exon_number "27";
chr19	StringTie	transcript	11376980	11419344	1000	-	.	gene_id "MSTRG.87915"; transcript_id "MSTRG.87915.772";
chr19	StringTie	exon	11376980	11378595	1000	-	.	gene_id "MSTRG.87915"; transcript_id "MSTRG.87915.772"; exon_number "1";
chr19	StringTie	exon	11378691	11378778	1000	-	.	gene_id "MSTRG.87915"; transcript_id "MSTRG.87915.772"; exon_number "2";
chr19	StringTie	exon	11380884	11380971	1000	-	.	gene_id "MSTRG.87915"; transcript_id "MSTRG.87915.772"; exon_number "3";
chr19	StringTie	exon	11381056	11381209	1000	-	.	gene_id "MSTRG.87915"; transcript_id "MSTRG.87915.772"; exon_number "4";
chr19	StringTie	exon	11381692	11381849	1000	-	.	gene_id "MSTRG.87915"; transcript_id "MSTRG.87915.772"; exon_number "5";
chr19	StringTie	exon	11381930	11382105	1000	-	.	gene_id "MSTRG.87915"; transcript_id "MSTRG.87915.772"; exon_number "6";
chr19	StringTie	exon	11382847	11383000	1000	-	.	gene_id "MSTRG.87915"; transcript_id "MSTRG.87915.772"; exon_number "7";
chr19	StringTie	exon	11383097	11383232	1000	-	.	gene_id "MSTRG.87915"; transcript_id "MSTRG.87915.772"; exon_number "8";
chr19	StringTie	exon	11384093	11384644	1000	-	.	gene_id "MSTRG.87915"; transcript_id "MSTRG.87915.772"; exon_number "9";
chr19	StringTie	exon	11394364	11394472	1000	-	.	gene_id "MSTRG.87915"; transcript_id "MSTRG.87915.772"; exon_number "10";
chr19	StringTie	exon	11397244	11397358	1000	-	.	gene_id "MSTRG.87915"; transcript_id "MSTRG.87915.772"; exon_number "11";
chr19	StringTie	exon	11397445	11397597	1000	-	.	gene_id "MSTRG.87915"; transcript_id "MSTRG.87915.772"; exon_number "12";
chr19	StringTie	exon	11399855	11399951	1000	-	.	gene_id "MSTRG.87915"; transcript_id "MSTRG.87915.772"; exon_number "13";
chr19	StringTie	exon	11400040	11400108	1000	-	.	gene_id "MSTRG.87915"; transcript_id "MSTRG.87915.772"; exon_number "14";
chr19	StringTie	exon	11400202	11400297	1000	-	.	gene_id "MSTRG.87915"; transcript_id "MSTRG.87915.772"; exon_number "15";
chr19	StringTie	exon	11402011	11402132	1000	-	.	gene_id "MSTRG.87915"; transcript_id "MSTRG.87915.772"; exon_number "16";
chr19	StringTie	exon	11402215	11402247	1000	-	.	gene_id "MSTRG.87915"; transcript_id "MSTRG.87915.772"; exon_number "17";
chr19	StringTie	exon	11402455	11402541	1000	-	.	gene_id "MSTRG.87915"; transcript_id "MSTRG.87915.772"; exon_number "18";
chr19	StringTie	exon	11402650	11402703	1000	-	.	gene_id "MSTRG.87915"; transcript_id "MSTRG.87915.772"; exon_number "19";
chr19	StringTie	exon	11405147	11405231	1000	-	.	gene_id "MSTRG.87915"; transcript_id "MSTRG.87915.772"; exon_number "20";
chr19	StringTie	exon	11405323	11405426	1000	-	.	gene_id "MSTRG.87915"; transcript_id "MSTRG.87915.772"; exon_number "21";
chr19	StringTie	exon	11406419	11406580	1000	-	.	gene_id "MSTRG.87915"; transcript_id "MSTRG.87915.772"; exon_number "22";
chr19	StringTie	exon	11406722	11406864	1000	-	.	gene_id "MSTRG.87915"; transcript_id "MSTRG.87915.772"; exon_number "23";
chr19	StringTie	exon	11415937	11416148	1000	-	.	gene_id "MSTRG.87915"; transcript_id "MSTRG.87915.772"; exon_number "24";
chr19	StringTie	exon	11416614	11416662	1000	-	.	gene_id "MSTRG.87915"; transcript_id "MSTRG.87915.772"; exon_number "25";
chr19	StringTie	exon	11416836	11417059	1000	-	.	gene_id "MSTRG.87915"; transcript_id "MSTRG.87915.772"; exon_number "26";
chr19	StringTie	exon	11418671	11419344	1000	-	.	gene_id "MSTRG.87915"; transcript_id "MSTRG.87915.772"; exon_number "27";
chr19	StringTie	transcript	11376980	11419347	1000	-	.	gene_id "MSTRG.87915"; transcript_id "MSTRG.87915.773";
chr19	StringTie	exon	11376980	11378595	1000	-	.	gene_id "MSTRG.87915"; transcript_id "MSTRG.87915.773"; exon_number "1";
chr19	StringTie	exon	11378691	11378778	1000	-	.	gene_id "MSTRG.87915"; transcript_id "MSTRG.87915.773"; exon_number "2";
chr19	StringTie	exon	11380884	11380971	1000	-	.	gene_id "MSTRG.87915"; transcript_id "MSTRG.87915.773"; exon_number "3";
chr19	StringTie	exon	11381056	11381209	1000	-	.	gene_id "MSTRG.87915"; transcript_id "MSTRG.87915.773"; exon_number "4";
chr19	StringTie	exon	11381692	11381849	1000	-	.	gene_id "MSTRG.87915"; transcript_id "MSTRG.87915.773"; exon_number "5";
chr19	StringTie	exon	11381930	11382105	1000	-	.	gene_id "MSTRG.87915"; transcript_id "MSTRG.87915.773"; exon_number "6";
chr19	StringTie	exon	11382847	11383000	1000	-	.	gene_id "MSTRG.87915"; transcript_id "MSTRG.87915.773"; exon_number "7";
chr19	StringTie	exon	11383097	11383232	1000	-	.	gene_id "MSTRG.87915"; transcript_id "MSTRG.87915.773"; exon_number "8";
chr19	StringTie	exon	11384093	11384644	1000	-	.	gene_id "MSTRG.87915"; transcript_id "MSTRG.87915.773"; exon_number "9";
chr19	StringTie	exon	11397244	11397358	1000	-	.	gene_id "MSTRG.87915"; transcript_id "MSTRG.87915.773"; exon_number "10";
chr19	StringTie	exon	11397445	11397597	1000	-	.	gene_id "MSTRG.87915"; transcript_id "MSTRG.87915.773"; exon_number "11";
chr19	StringTie	exon	11399855	11399951	1000	-	.	gene_id "MSTRG.87915"; transcript_id "MSTRG.87915.773"; exon_number "12";
chr19	StringTie	exon	11400040	11400108	1000	-	.	gene_id "MSTRG.87915"; transcript_id "MSTRG.87915.773"; exon_number "13";
chr19	StringTie	exon	11400206	11400297	1000	-	.	gene_id "MSTRG.87915"; transcript_id "MSTRG.87915.773"; exon_number "14";
chr19	StringTie	exon	11402011	11402132	1000	-	.	gene_id "MSTRG.87915"; transcript_id "MSTRG.87915.773"; exon_number "15";
chr19	StringTie	exon	11402215	11402247	1000	-	.	gene_id "MSTRG.87915"; transcript_id "MSTRG.87915.773"; exon_number "16";
chr19	StringTie	exon	11402455	11402541	1000	-	.	gene_id "MSTRG.87915"; transcript_id "MSTRG.87915.773"; exon_number "17";
chr19	StringTie	exon	11402650	11402706	1000	-	.	gene_id "MSTRG.87915"; transcript_id "MSTRG.87915.773"; exon_number "18";
chr19	StringTie	exon	11405147	11405231	1000	-	.	gene_id "MSTRG.87915"; transcript_id "MSTRG.87915.773"; exon_number "19";
chr19	StringTie	exon	11405323	11405426	1000	-	.	gene_id "MSTRG.87915"; transcript_id "MSTRG.87915.773"; exon_number "20";
chr19	StringTie	exon	11406419	11406634	1000	-	.	gene_id "MSTRG.87915"; transcript_id "MSTRG.87915.773"; exon_number "21";
chr19	StringTie	exon	11406722	11406831	1000	-	.	gene_id "MSTRG.87915"; transcript_id "MSTRG.87915.773"; exon_number "22";
chr19	StringTie	exon	11411253	11411444	1000	-	.	gene_id "MSTRG.87915"; transcript_id "MSTRG.87915.773"; exon_number "23";
chr19	StringTie	exon	11415937	11416148	1000	-	.	gene_id "MSTRG.87915"; transcript_id "MSTRG.87915.773"; exon_number "24";
chr19	StringTie	exon	11416614	11416667	1000	-	.	gene_id "MSTRG.87915"; transcript_id "MSTRG.87915.773"; exon_number "25";
chr19	StringTie	exon	11416836	11417059	1000	-	.	gene_id "MSTRG.87915"; transcript_id "MSTRG.87915.773"; exon_number "26";
chr19	StringTie	exon	11418507	11418513	1000	-	.	gene_id "MSTRG.87915"; transcript_id "MSTRG.87915.773"; exon_number "27";
chr19	StringTie	exon	11418679	11419347	1000	-	.	gene_id "MSTRG.87915"; transcript_id "MSTRG.87915.773"; exon_number "28";
chr19	StringTie	transcript	11376980	11419347	1000	-	.	gene_id "MSTRG.87915"; transcript_id "MSTRG.87915.774";
chr19	StringTie	exon	11376980	11378595	1000	-	.	gene_id "MSTRG.87915"; transcript_id "MSTRG.87915.774"; exon_number "1";
chr19	StringTie	exon	11378691	11378778	1000	-	.	gene_id "MSTRG.87915"; transcript_id "MSTRG.87915.774"; exon_number "2";
chr19	StringTie	exon	11380884	11380971	1000	-	.	gene_id "MSTRG.87915"; transcript_id "MSTRG.87915.774"; exon_number "3";
chr19	StringTie	exon	11381056	11381209	1000	-	.	gene_id "MSTRG.87915"; transcript_id "MSTRG.87915.774"; exon_number "4";
chr19	StringTie	exon	11381692	11381849	1000	-	.	gene_id "MSTRG.87915"; transcript_id "MSTRG.87915.774"; exon_number "5";
chr19	StringTie	exon	11381930	11382105	1000	-	.	gene_id "MSTRG.87915"; transcript_id "MSTRG.87915.774"; exon_number "6";
chr19	StringTie	exon	11382847	11383000	1000	-	.	gene_id "MSTRG.87915"; transcript_id "MSTRG.87915.774"; exon_number "7";
chr19	StringTie	exon	11383097	11383232	1000	-	.	gene_id "MSTRG.87915"; transcript_id "MSTRG.87915.774"; exon_number "8";
chr19	StringTie	exon	11384093	11384644	1000	-	.	gene_id "MSTRG.87915"; transcript_id "MSTRG.87915.774"; exon_number "9";
chr19	StringTie	exon	11397244	11397358	1000	-	.	gene_id "MSTRG.87915"; transcript_id "MSTRG.87915.774"; exon_number "10";
chr19	StringTie	exon	11397445	11397597	1000	-	.	gene_id "MSTRG.87915"; transcript_id "MSTRG.87915.774"; exon_number "11";
chr19	StringTie	exon	11399855	11399951	1000	-	.	gene_id "MSTRG.87915"; transcript_id "MSTRG.87915.774"; exon_number "12";
chr19	StringTie	exon	11400040	11400104	1000	-	.	gene_id "MSTRG.87915"; transcript_id "MSTRG.87915.774"; exon_number "13";
chr19	StringTie	exon	11400202	11400297	1000	-	.	gene_id "MSTRG.87915"; transcript_id "MSTRG.87915.774"; exon_number "14";
chr19	StringTie	exon	11402011	11402129	1000	-	.	gene_id "MSTRG.87915"; transcript_id "MSTRG.87915.774"; exon_number "15";
chr19	StringTie	exon	11402215	11402247	1000	-	.	gene_id "MSTRG.87915"; transcript_id "MSTRG.87915.774"; exon_number "16";
chr19	StringTie	exon	11402455	11402541	1000	-	.	gene_id "MSTRG.87915"; transcript_id "MSTRG.87915.774"; exon_number "17";
chr19	StringTie	exon	11402650	11402706	1000	-	.	gene_id "MSTRG.87915"; transcript_id "MSTRG.87915.774"; exon_number "18";
chr19	StringTie	exon	11405147	11405231	1000	-	.	gene_id "MSTRG.87915"; transcript_id "MSTRG.87915.774"; exon_number "19";
chr19	StringTie	exon	11405323	11405426	1000	-	.	gene_id "MSTRG.87915"; transcript_id "MSTRG.87915.774"; exon_number "20";
chr19	StringTie	exon	11406419	11406634	1000	-	.	gene_id "MSTRG.87915"; transcript_id "MSTRG.87915.774"; exon_number "21";
chr19	StringTie	exon	11406722	11406831	1000	-	.	gene_id "MSTRG.87915"; transcript_id "MSTRG.87915.774"; exon_number "22";
chr19	StringTie	exon	11411253	11411430	1000	-	.	gene_id "MSTRG.87915"; transcript_id "MSTRG.87915.774"; exon_number "23";
chr19	StringTie	exon	11415937	11416148	1000	-	.	gene_id "MSTRG.87915"; transcript_id "MSTRG.87915.774"; exon_number "24";
chr19	StringTie	exon	11416614	11416667	1000	-	.	gene_id "MSTRG.87915"; transcript_id "MSTRG.87915.774"; exon_number "25";
chr19	StringTie	exon	11416836	11417059	1000	-	.	gene_id "MSTRG.87915"; transcript_id "MSTRG.87915.774"; exon_number "26";
chr19	StringTie	exon	11418507	11418513	1000	-	.	gene_id "MSTRG.87915"; transcript_id "MSTRG.87915.774"; exon_number "27";
chr19	StringTie	exon	11418679	11419347	1000	-	.	gene_id "MSTRG.87915"; transcript_id "MSTRG.87915.774"; exon_number "28";
chr19	StringTie	transcript	11376981	11419347	1000	-	.	gene_id "MSTRG.87915"; transcript_id "MSTRG.87915.775";
chr19	StringTie	exon	11376981	11378595	1000	-	.	gene_id "MSTRG.87915"; transcript_id "MSTRG.87915.775"; exon_number "1";
chr19	StringTie	exon	11378691	11378778	1000	-	.	gene_id "MSTRG.87915"; transcript_id "MSTRG.87915.775"; exon_number "2";
chr19	StringTie	exon	11380884	11380971	1000	-	.	gene_id "MSTRG.87915"; transcript_id "MSTRG.87915.775"; exon_number "3";
chr19	StringTie	exon	11381056	11381209	1000	-	.	gene_id "MSTRG.87915"; transcript_id "MSTRG.87915.775"; exon_number "4";
chr19	StringTie	exon	11381692	11381849	1000	-	.	gene_id "MSTRG.87915"; transcript_id "MSTRG.87915.775"; exon_number "5";
chr19	StringTie	exon	11381934	11382105	1000	-	.	gene_id "MSTRG.87915"; transcript_id "MSTRG.87915.775"; exon_number "6";
chr19	StringTie	exon	11382847	11382949	1000	-	.	gene_id "MSTRG.87915"; transcript_id "MSTRG.87915.775"; exon_number "7";
chr19	StringTie	exon	11383097	11384644	1000	-	.	gene_id "MSTRG.87915"; transcript_id "MSTRG.87915.775"; exon_number "8";
chr19	StringTie	exon	11397244	11397358	1000	-	.	gene_id "MSTRG.87915"; transcript_id "MSTRG.87915.775"; exon_number "9";
chr19	StringTie	exon	11397445	11397597	1000	-	.	gene_id "MSTRG.87915"; transcript_id "MSTRG.87915.775"; exon_number "10";
chr19	StringTie	exon	11399855	11399951	1000	-	.	gene_id "MSTRG.87915"; transcript_id "MSTRG.87915.775"; exon_number "11";
chr19	StringTie	exon	11400040	11400108	1000	-	.	gene_id "MSTRG.87915"; transcript_id "MSTRG.87915.775"; exon_number "12";
chr19	StringTie	exon	11400206	11400297	1000	-	.	gene_id "MSTRG.87915"; transcript_id "MSTRG.87915.775"; exon_number "13";
chr19	StringTie	exon	11402011	11402541	1000	-	.	gene_id "MSTRG.87915"; transcript_id "MSTRG.87915.775"; exon_number "14";
chr19	StringTie	exon	11402650	11402706	1000	-	.	gene_id "MSTRG.87915"; transcript_id "MSTRG.87915.775"; exon_number "15";
chr19	StringTie	exon	11405147	11405231	1000	-	.	gene_id "MSTRG.87915"; transcript_id "MSTRG.87915.775"; exon_number "16";
chr19	StringTie	exon	11405323	11405426	1000	-	.	gene_id "MSTRG.87915"; transcript_id "MSTRG.87915.775"; exon_number "17";
chr19	StringTie	exon	11406419	11406634	1000	-	.	gene_id "MSTRG.87915"; transcript_id "MSTRG.87915.775"; exon_number "18";
chr19	StringTie	exon	11406722	11406864	1000	-	.	gene_id "MSTRG.87915"; transcript_id "MSTRG.87915.775"; exon_number "19";
chr19	StringTie	exon	11411253	11411444	1000	-	.	gene_id "MSTRG.87915"; transcript_id "MSTRG.87915.775"; exon_number "20";
chr19	StringTie	exon	11415937	11416148	1000	-	.	gene_id "MSTRG.87915"; transcript_id "MSTRG.87915.775"; exon_number "21";
chr19	StringTie	exon	11416614	11417059	1000	-	.	gene_id "MSTRG.87915"; transcript_id "MSTRG.87915.775"; exon_number "22";
chr19	StringTie	exon	11418507	11419347	1000	-	.	gene_id "MSTRG.87915"; transcript_id "MSTRG.87915.775"; exon_number "23";
chr19	StringTie	transcript	11376981	11383526	1000	-	.	gene_id "MSTRG.87915"; transcript_id "MSTRG.87915.776";
chr19	StringTie	exon	11376981	11378595	1000	-	.	gene_id "MSTRG.87915"; transcript_id "MSTRG.87915.776"; exon_number "1";
chr19	StringTie	exon	11378691	11378778	1000	-	.	gene_id "MSTRG.87915"; transcript_id "MSTRG.87915.776"; exon_number "2";
chr19	StringTie	exon	11380884	11380971	1000	-	.	gene_id "MSTRG.87915"; transcript_id "MSTRG.87915.776"; exon_number "3";
chr19	StringTie	exon	11381056	11381209	1000	-	.	gene_id "MSTRG.87915"; transcript_id "MSTRG.87915.776"; exon_number "4";
chr19	StringTie	exon	11381692	11381849	1000	-	.	gene_id "MSTRG.87915"; transcript_id "MSTRG.87915.776"; exon_number "5";
chr19	StringTie	exon	11381930	11382105	1000	-	.	gene_id "MSTRG.87915"; transcript_id "MSTRG.87915.776"; exon_number "6";
chr19	StringTie	exon	11382847	11383025	1000	-	.	gene_id "MSTRG.87915"; transcript_id "MSTRG.87915.776"; exon_number "7";
chr19	StringTie	exon	11383097	11383232	1000	-	.	gene_id "MSTRG.87915"; transcript_id "MSTRG.87915.776"; exon_number "8";
chr19	StringTie	exon	11383431	11383526	1000	-	.	gene_id "MSTRG.87915"; transcript_id "MSTRG.87915.776"; exon_number "9";
chr19	StringTie	transcript	11376981	11385762	1000	-	.	gene_id "MSTRG.87915"; transcript_id "MSTRG.87915.777";
chr19	StringTie	exon	11376981	11378595	1000	-	.	gene_id "MSTRG.87915"; transcript_id "MSTRG.87915.777"; exon_number "1";
chr19	StringTie	exon	11378691	11379159	1000	-	.	gene_id "MSTRG.87915"; transcript_id "MSTRG.87915.777"; exon_number "2";
chr19	StringTie	exon	11380884	11380971	1000	-	.	gene_id "MSTRG.87915"; transcript_id "MSTRG.87915.777"; exon_number "3";
chr19	StringTie	exon	11381056	11381209	1000	-	.	gene_id "MSTRG.87915"; transcript_id "MSTRG.87915.777"; exon_number "4";
chr19	StringTie	exon	11381692	11381849	1000	-	.	gene_id "MSTRG.87915"; transcript_id "MSTRG.87915.777"; exon_number "5";
chr19	StringTie	exon	11381930	11382105	1000	-	.	gene_id "MSTRG.87915"; transcript_id "MSTRG.87915.777"; exon_number "6";
chr19	StringTie	exon	11382847	11383232	1000	-	.	gene_id "MSTRG.87915"; transcript_id "MSTRG.87915.777"; exon_number "7";
chr19	StringTie	exon	11384093	11384174	1000	-	.	gene_id "MSTRG.87915"; transcript_id "MSTRG.87915.777"; exon_number "8";
chr19	StringTie	exon	11384535	11384644	1000	-	.	gene_id "MSTRG.87915"; transcript_id "MSTRG.87915.777"; exon_number "9";
chr19	StringTie	exon	11385488	11385762	1000	-	.	gene_id "MSTRG.87915"; transcript_id "MSTRG.87915.777"; exon_number "10";
chr19	StringTie	transcript	11376981	11419313	1000	-	.	gene_id "MSTRG.87915"; transcript_id "MSTRG.87915.778";
chr19	StringTie	exon	11376981	11378595	1000	-	.	gene_id "MSTRG.87915"; transcript_id "MSTRG.87915.778"; exon_number "1";
chr19	StringTie	exon	11378691	11378778	1000	-	.	gene_id "MSTRG.87915"; transcript_id "MSTRG.87915.778"; exon_number "2";
chr19	StringTie	exon	11380884	11380971	1000	-	.	gene_id "MSTRG.87915"; transcript_id "MSTRG.87915.778"; exon_number "3";
chr19	StringTie	exon	11381056	11381209	1000	-	.	gene_id "MSTRG.87915"; transcript_id "MSTRG.87915.778"; exon_number "4";
chr19	StringTie	exon	11381692	11381849	1000	-	.	gene_id "MSTRG.87915"; transcript_id "MSTRG.87915.778"; exon_number "5";
chr19	StringTie	exon	11381930	11382105	1000	-	.	gene_id "MSTRG.87915"; transcript_id "MSTRG.87915.778"; exon_number "6";
chr19	StringTie	exon	11382847	11383000	1000	-	.	gene_id "MSTRG.87915"; transcript_id "MSTRG.87915.778"; exon_number "7";
chr19	StringTie	exon	11383097	11384644	1000	-	.	gene_id "MSTRG.87915"; transcript_id "MSTRG.87915.778"; exon_number "8";
chr19	StringTie	exon	11397244	11397358	1000	-	.	gene_id "MSTRG.87915"; transcript_id "MSTRG.87915.778"; exon_number "9";
chr19	StringTie	exon	11397445	11397597	1000	-	.	gene_id "MSTRG.87915"; transcript_id "MSTRG.87915.778"; exon_number "10";
chr19	StringTie	exon	11400040	11400108	1000	-	.	gene_id "MSTRG.87915"; transcript_id "MSTRG.87915.778"; exon_number "11";
chr19	StringTie	exon	11400202	11400297	1000	-	.	gene_id "MSTRG.87915"; transcript_id "MSTRG.87915.778"; exon_number "12";
chr19	StringTie	exon	11402011	11402132	1000	-	.	gene_id "MSTRG.87915"; transcript_id "MSTRG.87915.778"; exon_number "13";
chr19	StringTie	exon	11402215	11402541	1000	-	.	gene_id "MSTRG.87915"; transcript_id "MSTRG.87915.778"; exon_number "14";
chr19	StringTie	exon	11402650	11402706	1000	-	.	gene_id "MSTRG.87915"; transcript_id "MSTRG.87915.778"; exon_number "15";
chr19	StringTie	exon	11405147	11405231	1000	-	.	gene_id "MSTRG.87915"; transcript_id "MSTRG.87915.778"; exon_number "16";
chr19	StringTie	exon	11405323	11405426	1000	-	.	gene_id "MSTRG.87915"; transcript_id "MSTRG.87915.778"; exon_number "17";
chr19	StringTie	exon	11406419	11406634	1000	-	.	gene_id "MSTRG.87915"; transcript_id "MSTRG.87915.778"; exon_number "18";
chr19	StringTie	exon	11406722	11406864	1000	-	.	gene_id "MSTRG.87915"; transcript_id "MSTRG.87915.778"; exon_number "19";
chr19	StringTie	exon	11415937	11416148	1000	-	.	gene_id "MSTRG.87915"; transcript_id "MSTRG.87915.778"; exon_number "20";
chr19	StringTie	exon	11416614	11417059	1000	-	.	gene_id "MSTRG.87915"; transcript_id "MSTRG.87915.778"; exon_number "21";
chr19	StringTie	exon	11418671	11419313	1000	-	.	gene_id "MSTRG.87915"; transcript_id "MSTRG.87915.778"; exon_number "22";
chr19	StringTie	transcript	11376981	11419346	1000	-	.	gene_id "MSTRG.87915"; transcript_id "MSTRG.87915.779";
chr19	StringTie	exon	11376981	11378595	1000	-	.	gene_id "MSTRG.87915"; transcript_id "MSTRG.87915.779"; exon_number "1";
chr19	StringTie	exon	11378691	11378778	1000	-	.	gene_id "MSTRG.87915"; transcript_id "MSTRG.87915.779"; exon_number "2";
chr19	StringTie	exon	11380884	11380971	1000	-	.	gene_id "MSTRG.87915"; transcript_id "MSTRG.87915.779"; exon_number "3";
chr19	StringTie	exon	11381056	11381209	1000	-	.	gene_id "MSTRG.87915"; transcript_id "MSTRG.87915.779"; exon_number "4";
chr19	StringTie	exon	11381692	11381849	1000	-	.	gene_id "MSTRG.87915"; transcript_id "MSTRG.87915.779"; exon_number "5";
chr19	StringTie	exon	11381930	11382105	1000	-	.	gene_id "MSTRG.87915"; transcript_id "MSTRG.87915.779"; exon_number "6";
chr19	StringTie	exon	11382847	11383000	1000	-	.	gene_id "MSTRG.87915"; transcript_id "MSTRG.87915.779"; exon_number "7";
chr19	StringTie	exon	11383097	11384644	1000	-	.	gene_id "MSTRG.87915"; transcript_id "MSTRG.87915.779"; exon_number "8";
chr19	StringTie	exon	11397244	11397358	1000	-	.	gene_id "MSTRG.87915"; transcript_id "MSTRG.87915.779"; exon_number "9";
chr19	StringTie	exon	11397445	11397597	1000	-	.	gene_id "MSTRG.87915"; transcript_id "MSTRG.87915.779"; exon_number "10";
chr19	StringTie	exon	11399855	11399951	1000	-	.	gene_id "MSTRG.87915"; transcript_id "MSTRG.87915.779"; exon_number "11";
chr19	StringTie	exon	11400040	11400108	1000	-	.	gene_id "MSTRG.87915"; transcript_id "MSTRG.87915.779"; exon_number "12";
chr19	StringTie	exon	11400202	11402132	1000	-	.	gene_id "MSTRG.87915"; transcript_id "MSTRG.87915.779"; exon_number "13";
chr19	StringTie	exon	11402215	11402541	1000	-	.	gene_id "MSTRG.87915"; transcript_id "MSTRG.87915.779"; exon_number "14";
chr19	StringTie	exon	11402650	11402706	1000	-	.	gene_id "MSTRG.87915"; transcript_id "MSTRG.87915.779"; exon_number "15";
chr19	StringTie	exon	11405147	11405231	1000	-	.	gene_id "MSTRG.87915"; transcript_id "MSTRG.87915.779"; exon_number "16";
chr19	StringTie	exon	11405323	11405426	1000	-	.	gene_id "MSTRG.87915"; transcript_id "MSTRG.87915.779"; exon_number "17";
chr19	StringTie	exon	11406419	11406634	1000	-	.	gene_id "MSTRG.87915"; transcript_id "MSTRG.87915.779"; exon_number "18";
chr19	StringTie	exon	11406722	11406831	1000	-	.	gene_id "MSTRG.87915"; transcript_id "MSTRG.87915.779"; exon_number "19";
chr19	StringTie	exon	11415937	11416148	1000	-	.	gene_id "MSTRG.87915"; transcript_id "MSTRG.87915.779"; exon_number "20";
chr19	StringTie	exon	11416614	11416667	1000	-	.	gene_id "MSTRG.87915"; transcript_id "MSTRG.87915.779"; exon_number "21";
chr19	StringTie	exon	11416836	11417059	1000	-	.	gene_id "MSTRG.87915"; transcript_id "MSTRG.87915.779"; exon_number "22";
chr19	StringTie	exon	11418507	11419346	1000	-	.	gene_id "MSTRG.87915"; transcript_id "MSTRG.87915.779"; exon_number "23";
chr19	StringTie	transcript	11341770	11346482	1000	-	.	gene_id "MSTRG.87915"; transcript_id "MSTRG.87915.78";
chr19	StringTie	exon	11341770	11341918	1000	-	.	gene_id "MSTRG.87915"; transcript_id "MSTRG.87915.78"; exon_number "1";
chr19	StringTie	exon	11342939	11343120	1000	-	.	gene_id "MSTRG.87915"; transcript_id "MSTRG.87915.78"; exon_number "2";
chr19	StringTie	exon	11345252	11345415	1000	-	.	gene_id "MSTRG.87915"; transcript_id "MSTRG.87915.78"; exon_number "3";
chr19	StringTie	exon	11345520	11345628	1000	-	.	gene_id "MSTRG.87915"; transcript_id "MSTRG.87915.78"; exon_number "4";
chr19	StringTie	exon	11346127	11346482	1000	-	.	gene_id "MSTRG.87915"; transcript_id "MSTRG.87915.78"; exon_number "5";
chr19	StringTie	transcript	11376981	11418552	1000	-	.	gene_id "MSTRG.87915"; transcript_id "MSTRG.87915.780";
chr19	StringTie	exon	11376981	11378595	1000	-	.	gene_id "MSTRG.87915"; transcript_id "MSTRG.87915.780"; exon_number "1";
chr19	StringTie	exon	11378691	11378778	1000	-	.	gene_id "MSTRG.87915"; transcript_id "MSTRG.87915.780"; exon_number "2";
chr19	StringTie	exon	11380884	11381209	1000	-	.	gene_id "MSTRG.87915"; transcript_id "MSTRG.87915.780"; exon_number "3";
chr19	StringTie	exon	11381692	11381849	1000	-	.	gene_id "MSTRG.87915"; transcript_id "MSTRG.87915.780"; exon_number "4";
chr19	StringTie	exon	11381930	11382105	1000	-	.	gene_id "MSTRG.87915"; transcript_id "MSTRG.87915.780"; exon_number "5";
chr19	StringTie	exon	11382847	11382982	1000	-	.	gene_id "MSTRG.87915"; transcript_id "MSTRG.87915.780"; exon_number "6";
chr19	StringTie	exon	11383097	11383232	1000	-	.	gene_id "MSTRG.87915"; transcript_id "MSTRG.87915.780"; exon_number "7";
chr19	StringTie	exon	11384093	11384644	1000	-	.	gene_id "MSTRG.87915"; transcript_id "MSTRG.87915.780"; exon_number "8";
chr19	StringTie	exon	11397244	11397358	1000	-	.	gene_id "MSTRG.87915"; transcript_id "MSTRG.87915.780"; exon_number "9";
chr19	StringTie	exon	11397445	11397597	1000	-	.	gene_id "MSTRG.87915"; transcript_id "MSTRG.87915.780"; exon_number "10";
chr19	StringTie	exon	11399855	11399951	1000	-	.	gene_id "MSTRG.87915"; transcript_id "MSTRG.87915.780"; exon_number "11";
chr19	StringTie	exon	11400040	11400108	1000	-	.	gene_id "MSTRG.87915"; transcript_id "MSTRG.87915.780"; exon_number "12";
chr19	StringTie	exon	11400202	11400297	1000	-	.	gene_id "MSTRG.87915"; transcript_id "MSTRG.87915.780"; exon_number "13";
chr19	StringTie	exon	11402011	11402132	1000	-	.	gene_id "MSTRG.87915"; transcript_id "MSTRG.87915.780"; exon_number "14";
chr19	StringTie	exon	11402215	11402541	1000	-	.	gene_id "MSTRG.87915"; transcript_id "MSTRG.87915.780"; exon_number "15";
chr19	StringTie	exon	11402650	11402706	1000	-	.	gene_id "MSTRG.87915"; transcript_id "MSTRG.87915.780"; exon_number "16";
chr19	StringTie	exon	11405147	11405231	1000	-	.	gene_id "MSTRG.87915"; transcript_id "MSTRG.87915.780"; exon_number "17";
chr19	StringTie	exon	11406419	11406634	1000	-	.	gene_id "MSTRG.87915"; transcript_id "MSTRG.87915.780"; exon_number "18";
chr19	StringTie	exon	11406722	11406864	1000	-	.	gene_id "MSTRG.87915"; transcript_id "MSTRG.87915.780"; exon_number "19";
chr19	StringTie	exon	11411253	11411444	1000	-	.	gene_id "MSTRG.87915"; transcript_id "MSTRG.87915.780"; exon_number "20";
chr19	StringTie	exon	11415937	11416148	1000	-	.	gene_id "MSTRG.87915"; transcript_id "MSTRG.87915.780"; exon_number "21";
chr19	StringTie	exon	11416614	11417059	1000	-	.	gene_id "MSTRG.87915"; transcript_id "MSTRG.87915.780"; exon_number "22";
chr19	StringTie	exon	11418507	11418552	1000	-	.	gene_id "MSTRG.87915"; transcript_id "MSTRG.87915.780"; exon_number "23";
chr19	StringTie	transcript	11376981	11419351	1000	-	.	gene_id "MSTRG.87915"; transcript_id "MSTRG.87915.781";
chr19	StringTie	exon	11376981	11378595	1000	-	.	gene_id "MSTRG.87915"; transcript_id "MSTRG.87915.781"; exon_number "1";
chr19	StringTie	exon	11378691	11378778	1000	-	.	gene_id "MSTRG.87915"; transcript_id "MSTRG.87915.781"; exon_number "2";
chr19	StringTie	exon	11380884	11380971	1000	-	.	gene_id "MSTRG.87915"; transcript_id "MSTRG.87915.781"; exon_number "3";
chr19	StringTie	exon	11381056	11381209	1000	-	.	gene_id "MSTRG.87915"; transcript_id "MSTRG.87915.781"; exon_number "4";
chr19	StringTie	exon	11381692	11381849	1000	-	.	gene_id "MSTRG.87915"; transcript_id "MSTRG.87915.781"; exon_number "5";
chr19	StringTie	exon	11381930	11382105	1000	-	.	gene_id "MSTRG.87915"; transcript_id "MSTRG.87915.781"; exon_number "6";
chr19	StringTie	exon	11382847	11382949	1000	-	.	gene_id "MSTRG.87915"; transcript_id "MSTRG.87915.781"; exon_number "7";
chr19	StringTie	exon	11383097	11384644	1000	-	.	gene_id "MSTRG.87915"; transcript_id "MSTRG.87915.781"; exon_number "8";
chr19	StringTie	exon	11397244	11397358	1000	-	.	gene_id "MSTRG.87915"; transcript_id "MSTRG.87915.781"; exon_number "9";
chr19	StringTie	exon	11397445	11397597	1000	-	.	gene_id "MSTRG.87915"; transcript_id "MSTRG.87915.781"; exon_number "10";
chr19	StringTie	exon	11399855	11399951	1000	-	.	gene_id "MSTRG.87915"; transcript_id "MSTRG.87915.781"; exon_number "11";
chr19	StringTie	exon	11400040	11400108	1000	-	.	gene_id "MSTRG.87915"; transcript_id "MSTRG.87915.781"; exon_number "12";
chr19	StringTie	exon	11400206	11400297	1000	-	.	gene_id "MSTRG.87915"; transcript_id "MSTRG.87915.781"; exon_number "13";
chr19	StringTie	exon	11402011	11402132	1000	-	.	gene_id "MSTRG.87915"; transcript_id "MSTRG.87915.781"; exon_number "14";
chr19	StringTie	exon	11402215	11402541	1000	-	.	gene_id "MSTRG.87915"; transcript_id "MSTRG.87915.781"; exon_number "15";
chr19	StringTie	exon	11402650	11402706	1000	-	.	gene_id "MSTRG.87915"; transcript_id "MSTRG.87915.781"; exon_number "16";
chr19	StringTie	exon	11405147	11405231	1000	-	.	gene_id "MSTRG.87915"; transcript_id "MSTRG.87915.781"; exon_number "17";
chr19	StringTie	exon	11405323	11405426	1000	-	.	gene_id "MSTRG.87915"; transcript_id "MSTRG.87915.781"; exon_number "18";
chr19	StringTie	exon	11406419	11406634	1000	-	.	gene_id "MSTRG.87915"; transcript_id "MSTRG.87915.781"; exon_number "19";
chr19	StringTie	exon	11406722	11406864	1000	-	.	gene_id "MSTRG.87915"; transcript_id "MSTRG.87915.781"; exon_number "20";
chr19	StringTie	exon	11415947	11416148	1000	-	.	gene_id "MSTRG.87915"; transcript_id "MSTRG.87915.781"; exon_number "21";
chr19	StringTie	exon	11416614	11417059	1000	-	.	gene_id "MSTRG.87915"; transcript_id "MSTRG.87915.781"; exon_number "22";
chr19	StringTie	exon	11418507	11418784	1000	-	.	gene_id "MSTRG.87915"; transcript_id "MSTRG.87915.781"; exon_number "23";
chr19	StringTie	exon	11419246	11419351	1000	-	.	gene_id "MSTRG.87915"; transcript_id "MSTRG.87915.781"; exon_number "24";
chr19	StringTie	transcript	11376981	11419349	1000	-	.	gene_id "MSTRG.87915"; transcript_id "MSTRG.87915.782";
chr19	StringTie	exon	11376981	11378595	1000	-	.	gene_id "MSTRG.87915"; transcript_id "MSTRG.87915.782"; exon_number "1";
chr19	StringTie	exon	11378691	11378778	1000	-	.	gene_id "MSTRG.87915"; transcript_id "MSTRG.87915.782"; exon_number "2";
chr19	StringTie	exon	11380884	11380971	1000	-	.	gene_id "MSTRG.87915"; transcript_id "MSTRG.87915.782"; exon_number "3";
chr19	StringTie	exon	11381056	11381209	1000	-	.	gene_id "MSTRG.87915"; transcript_id "MSTRG.87915.782"; exon_number "4";
chr19	StringTie	exon	11381692	11381849	1000	-	.	gene_id "MSTRG.87915"; transcript_id "MSTRG.87915.782"; exon_number "5";
chr19	StringTie	exon	11381930	11382105	1000	-	.	gene_id "MSTRG.87915"; transcript_id "MSTRG.87915.782"; exon_number "6";
chr19	StringTie	exon	11382847	11383000	1000	-	.	gene_id "MSTRG.87915"; transcript_id "MSTRG.87915.782"; exon_number "7";
chr19	StringTie	exon	11383097	11383232	1000	-	.	gene_id "MSTRG.87915"; transcript_id "MSTRG.87915.782"; exon_number "8";
chr19	StringTie	exon	11384093	11384644	1000	-	.	gene_id "MSTRG.87915"; transcript_id "MSTRG.87915.782"; exon_number "9";
chr19	StringTie	exon	11397244	11397358	1000	-	.	gene_id "MSTRG.87915"; transcript_id "MSTRG.87915.782"; exon_number "10";
chr19	StringTie	exon	11397445	11397597	1000	-	.	gene_id "MSTRG.87915"; transcript_id "MSTRG.87915.782"; exon_number "11";
chr19	StringTie	exon	11399855	11399951	1000	-	.	gene_id "MSTRG.87915"; transcript_id "MSTRG.87915.782"; exon_number "12";
chr19	StringTie	exon	11400040	11400108	1000	-	.	gene_id "MSTRG.87915"; transcript_id "MSTRG.87915.782"; exon_number "13";
chr19	StringTie	exon	11400202	11400297	1000	-	.	gene_id "MSTRG.87915"; transcript_id "MSTRG.87915.782"; exon_number "14";
chr19	StringTie	exon	11402011	11402132	1000	-	.	gene_id "MSTRG.87915"; transcript_id "MSTRG.87915.782"; exon_number "15";
chr19	StringTie	exon	11402215	11402541	1000	-	.	gene_id "MSTRG.87915"; transcript_id "MSTRG.87915.782"; exon_number "16";
chr19	StringTie	exon	11402650	11402706	1000	-	.	gene_id "MSTRG.87915"; transcript_id "MSTRG.87915.782"; exon_number "17";
chr19	StringTie	exon	11405147	11405231	1000	-	.	gene_id "MSTRG.87915"; transcript_id "MSTRG.87915.782"; exon_number "18";
chr19	StringTie	exon	11405323	11405426	1000	-	.	gene_id "MSTRG.87915"; transcript_id "MSTRG.87915.782"; exon_number "19";
chr19	StringTie	exon	11406419	11406580	1000	-	.	gene_id "MSTRG.87915"; transcript_id "MSTRG.87915.782"; exon_number "20";
chr19	StringTie	exon	11406722	11406831	1000	-	.	gene_id "MSTRG.87915"; transcript_id "MSTRG.87915.782"; exon_number "21";
chr19	StringTie	exon	11415937	11416148	1000	-	.	gene_id "MSTRG.87915"; transcript_id "MSTRG.87915.782"; exon_number "22";
chr19	StringTie	exon	11416614	11417059	1000	-	.	gene_id "MSTRG.87915"; transcript_id "MSTRG.87915.782"; exon_number "23";
chr19	StringTie	exon	11418671	11419349	1000	-	.	gene_id "MSTRG.87915"; transcript_id "MSTRG.87915.782"; exon_number "24";
chr19	StringTie	transcript	11376981	11419344	1000	-	.	gene_id "MSTRG.87915"; transcript_id "MSTRG.87915.783";
chr19	StringTie	exon	11376981	11378595	1000	-	.	gene_id "MSTRG.87915"; transcript_id "MSTRG.87915.783"; exon_number "1";
chr19	StringTie	exon	11378691	11378778	1000	-	.	gene_id "MSTRG.87915"; transcript_id "MSTRG.87915.783"; exon_number "2";
chr19	StringTie	exon	11380884	11380971	1000	-	.	gene_id "MSTRG.87915"; transcript_id "MSTRG.87915.783"; exon_number "3";
chr19	StringTie	exon	11381056	11381209	1000	-	.	gene_id "MSTRG.87915"; transcript_id "MSTRG.87915.783"; exon_number "4";
chr19	StringTie	exon	11381692	11381849	1000	-	.	gene_id "MSTRG.87915"; transcript_id "MSTRG.87915.783"; exon_number "5";
chr19	StringTie	exon	11381930	11382105	1000	-	.	gene_id "MSTRG.87915"; transcript_id "MSTRG.87915.783"; exon_number "6";
chr19	StringTie	exon	11383097	11383232	1000	-	.	gene_id "MSTRG.87915"; transcript_id "MSTRG.87915.783"; exon_number "7";
chr19	StringTie	exon	11384093	11384644	1000	-	.	gene_id "MSTRG.87915"; transcript_id "MSTRG.87915.783"; exon_number "8";
chr19	StringTie	exon	11397244	11397358	1000	-	.	gene_id "MSTRG.87915"; transcript_id "MSTRG.87915.783"; exon_number "9";
chr19	StringTie	exon	11397445	11397597	1000	-	.	gene_id "MSTRG.87915"; transcript_id "MSTRG.87915.783"; exon_number "10";
chr19	StringTie	exon	11399855	11399951	1000	-	.	gene_id "MSTRG.87915"; transcript_id "MSTRG.87915.783"; exon_number "11";
chr19	StringTie	exon	11400040	11400108	1000	-	.	gene_id "MSTRG.87915"; transcript_id "MSTRG.87915.783"; exon_number "12";
chr19	StringTie	exon	11400206	11400297	1000	-	.	gene_id "MSTRG.87915"; transcript_id "MSTRG.87915.783"; exon_number "13";
chr19	StringTie	exon	11402011	11402132	1000	-	.	gene_id "MSTRG.87915"; transcript_id "MSTRG.87915.783"; exon_number "14";
chr19	StringTie	exon	11402215	11402247	1000	-	.	gene_id "MSTRG.87915"; transcript_id "MSTRG.87915.783"; exon_number "15";
chr19	StringTie	exon	11402455	11402541	1000	-	.	gene_id "MSTRG.87915"; transcript_id "MSTRG.87915.783"; exon_number "16";
chr19	StringTie	exon	11402650	11402706	1000	-	.	gene_id "MSTRG.87915"; transcript_id "MSTRG.87915.783"; exon_number "17";
chr19	StringTie	exon	11405147	11405231	1000	-	.	gene_id "MSTRG.87915"; transcript_id "MSTRG.87915.783"; exon_number "18";
chr19	StringTie	exon	11405323	11405426	1000	-	.	gene_id "MSTRG.87915"; transcript_id "MSTRG.87915.783"; exon_number "19";
chr19	StringTie	exon	11406419	11406634	1000	-	.	gene_id "MSTRG.87915"; transcript_id "MSTRG.87915.783"; exon_number "20";
chr19	StringTie	exon	11406722	11406864	1000	-	.	gene_id "MSTRG.87915"; transcript_id "MSTRG.87915.783"; exon_number "21";
chr19	StringTie	exon	11415947	11416148	1000	-	.	gene_id "MSTRG.87915"; transcript_id "MSTRG.87915.783"; exon_number "22";
chr19	StringTie	exon	11416614	11417059	1000	-	.	gene_id "MSTRG.87915"; transcript_id "MSTRG.87915.783"; exon_number "23";
chr19	StringTie	exon	11418671	11419344	1000	-	.	gene_id "MSTRG.87915"; transcript_id "MSTRG.87915.783"; exon_number "24";
chr19	StringTie	transcript	11376981	11418618	1000	-	.	gene_id "MSTRG.87915"; transcript_id "MSTRG.87915.784";
chr19	StringTie	exon	11376981	11378595	1000	-	.	gene_id "MSTRG.87915"; transcript_id "MSTRG.87915.784"; exon_number "1";
chr19	StringTie	exon	11378691	11378778	1000	-	.	gene_id "MSTRG.87915"; transcript_id "MSTRG.87915.784"; exon_number "2";
chr19	StringTie	exon	11380884	11380971	1000	-	.	gene_id "MSTRG.87915"; transcript_id "MSTRG.87915.784"; exon_number "3";
chr19	StringTie	exon	11381056	11381209	1000	-	.	gene_id "MSTRG.87915"; transcript_id "MSTRG.87915.784"; exon_number "4";
chr19	StringTie	exon	11381692	11381849	1000	-	.	gene_id "MSTRG.87915"; transcript_id "MSTRG.87915.784"; exon_number "5";
chr19	StringTie	exon	11381930	11382105	1000	-	.	gene_id "MSTRG.87915"; transcript_id "MSTRG.87915.784"; exon_number "6";
chr19	StringTie	exon	11382847	11383025	1000	-	.	gene_id "MSTRG.87915"; transcript_id "MSTRG.87915.784"; exon_number "7";
chr19	StringTie	exon	11383097	11384644	1000	-	.	gene_id "MSTRG.87915"; transcript_id "MSTRG.87915.784"; exon_number "8";
chr19	StringTie	exon	11397244	11397358	1000	-	.	gene_id "MSTRG.87915"; transcript_id "MSTRG.87915.784"; exon_number "9";
chr19	StringTie	exon	11397445	11397597	1000	-	.	gene_id "MSTRG.87915"; transcript_id "MSTRG.87915.784"; exon_number "10";
chr19	StringTie	exon	11399855	11399951	1000	-	.	gene_id "MSTRG.87915"; transcript_id "MSTRG.87915.784"; exon_number "11";
chr19	StringTie	exon	11400040	11400108	1000	-	.	gene_id "MSTRG.87915"; transcript_id "MSTRG.87915.784"; exon_number "12";
chr19	StringTie	exon	11400206	11400297	1000	-	.	gene_id "MSTRG.87915"; transcript_id "MSTRG.87915.784"; exon_number "13";
chr19	StringTie	exon	11402011	11402541	1000	-	.	gene_id "MSTRG.87915"; transcript_id "MSTRG.87915.784"; exon_number "14";
chr19	StringTie	exon	11402650	11402706	1000	-	.	gene_id "MSTRG.87915"; transcript_id "MSTRG.87915.784"; exon_number "15";
chr19	StringTie	exon	11405147	11405231	1000	-	.	gene_id "MSTRG.87915"; transcript_id "MSTRG.87915.784"; exon_number "16";
chr19	StringTie	exon	11405323	11405426	1000	-	.	gene_id "MSTRG.87915"; transcript_id "MSTRG.87915.784"; exon_number "17";
chr19	StringTie	exon	11406419	11406634	1000	-	.	gene_id "MSTRG.87915"; transcript_id "MSTRG.87915.784"; exon_number "18";
chr19	StringTie	exon	11406722	11406864	1000	-	.	gene_id "MSTRG.87915"; transcript_id "MSTRG.87915.784"; exon_number "19";
chr19	StringTie	exon	11411253	11411444	1000	-	.	gene_id "MSTRG.87915"; transcript_id "MSTRG.87915.784"; exon_number "20";
chr19	StringTie	exon	11415937	11416148	1000	-	.	gene_id "MSTRG.87915"; transcript_id "MSTRG.87915.784"; exon_number "21";
chr19	StringTie	exon	11416614	11416667	1000	-	.	gene_id "MSTRG.87915"; transcript_id "MSTRG.87915.784"; exon_number "22";
chr19	StringTie	exon	11416836	11417059	1000	-	.	gene_id "MSTRG.87915"; transcript_id "MSTRG.87915.784"; exon_number "23";
chr19	StringTie	exon	11418507	11418618	1000	-	.	gene_id "MSTRG.87915"; transcript_id "MSTRG.87915.784"; exon_number "24";
chr19	StringTie	transcript	11376981	11419347	1000	-	.	gene_id "MSTRG.87915"; transcript_id "MSTRG.87915.785";
chr19	StringTie	exon	11376981	11378595	1000	-	.	gene_id "MSTRG.87915"; transcript_id "MSTRG.87915.785"; exon_number "1";
chr19	StringTie	exon	11378691	11378778	1000	-	.	gene_id "MSTRG.87915"; transcript_id "MSTRG.87915.785"; exon_number "2";
chr19	StringTie	exon	11380884	11380971	1000	-	.	gene_id "MSTRG.87915"; transcript_id "MSTRG.87915.785"; exon_number "3";
chr19	StringTie	exon	11381056	11381209	1000	-	.	gene_id "MSTRG.87915"; transcript_id "MSTRG.87915.785"; exon_number "4";
chr19	StringTie	exon	11381692	11381849	1000	-	.	gene_id "MSTRG.87915"; transcript_id "MSTRG.87915.785"; exon_number "5";
chr19	StringTie	exon	11381930	11382105	1000	-	.	gene_id "MSTRG.87915"; transcript_id "MSTRG.87915.785"; exon_number "6";
chr19	StringTie	exon	11382847	11382982	1000	-	.	gene_id "MSTRG.87915"; transcript_id "MSTRG.87915.785"; exon_number "7";
chr19	StringTie	exon	11383097	11383232	1000	-	.	gene_id "MSTRG.87915"; transcript_id "MSTRG.87915.785"; exon_number "8";
chr19	StringTie	exon	11384093	11384644	1000	-	.	gene_id "MSTRG.87915"; transcript_id "MSTRG.87915.785"; exon_number "9";
chr19	StringTie	exon	11397244	11397358	1000	-	.	gene_id "MSTRG.87915"; transcript_id "MSTRG.87915.785"; exon_number "10";
chr19	StringTie	exon	11397445	11397597	1000	-	.	gene_id "MSTRG.87915"; transcript_id "MSTRG.87915.785"; exon_number "11";
chr19	StringTie	exon	11399855	11399951	1000	-	.	gene_id "MSTRG.87915"; transcript_id "MSTRG.87915.785"; exon_number "12";
chr19	StringTie	exon	11400040	11400108	1000	-	.	gene_id "MSTRG.87915"; transcript_id "MSTRG.87915.785"; exon_number "13";
chr19	StringTie	exon	11400206	11400297	1000	-	.	gene_id "MSTRG.87915"; transcript_id "MSTRG.87915.785"; exon_number "14";
chr19	StringTie	exon	11402011	11402132	1000	-	.	gene_id "MSTRG.87915"; transcript_id "MSTRG.87915.785"; exon_number "15";
chr19	StringTie	exon	11402215	11402247	1000	-	.	gene_id "MSTRG.87915"; transcript_id "MSTRG.87915.785"; exon_number "16";
chr19	StringTie	exon	11402650	11402706	1000	-	.	gene_id "MSTRG.87915"; transcript_id "MSTRG.87915.785"; exon_number "17";
chr19	StringTie	exon	11405147	11405231	1000	-	.	gene_id "MSTRG.87915"; transcript_id "MSTRG.87915.785"; exon_number "18";
chr19	StringTie	exon	11405323	11405426	1000	-	.	gene_id "MSTRG.87915"; transcript_id "MSTRG.87915.785"; exon_number "19";
chr19	StringTie	exon	11406419	11406634	1000	-	.	gene_id "MSTRG.87915"; transcript_id "MSTRG.87915.785"; exon_number "20";
chr19	StringTie	exon	11406722	11406864	1000	-	.	gene_id "MSTRG.87915"; transcript_id "MSTRG.87915.785"; exon_number "21";
chr19	StringTie	exon	11415947	11416148	1000	-	.	gene_id "MSTRG.87915"; transcript_id "MSTRG.87915.785"; exon_number "22";
chr19	StringTie	exon	11416614	11417059	1000	-	.	gene_id "MSTRG.87915"; transcript_id "MSTRG.87915.785"; exon_number "23";
chr19	StringTie	exon	11418671	11419347	1000	-	.	gene_id "MSTRG.87915"; transcript_id "MSTRG.87915.785"; exon_number "24";
chr19	StringTie	transcript	11376981	11419347	1000	-	.	gene_id "MSTRG.87915"; transcript_id "MSTRG.87915.786";
chr19	StringTie	exon	11376981	11378595	1000	-	.	gene_id "MSTRG.87915"; transcript_id "MSTRG.87915.786"; exon_number "1";
chr19	StringTie	exon	11378691	11378778	1000	-	.	gene_id "MSTRG.87915"; transcript_id "MSTRG.87915.786"; exon_number "2";
chr19	StringTie	exon	11380884	11380971	1000	-	.	gene_id "MSTRG.87915"; transcript_id "MSTRG.87915.786"; exon_number "3";
chr19	StringTie	exon	11381056	11381209	1000	-	.	gene_id "MSTRG.87915"; transcript_id "MSTRG.87915.786"; exon_number "4";
chr19	StringTie	exon	11381692	11381849	1000	-	.	gene_id "MSTRG.87915"; transcript_id "MSTRG.87915.786"; exon_number "5";
chr19	StringTie	exon	11381930	11382105	1000	-	.	gene_id "MSTRG.87915"; transcript_id "MSTRG.87915.786"; exon_number "6";
chr19	StringTie	exon	11382847	11383232	1000	-	.	gene_id "MSTRG.87915"; transcript_id "MSTRG.87915.786"; exon_number "7";
chr19	StringTie	exon	11384093	11384644	1000	-	.	gene_id "MSTRG.87915"; transcript_id "MSTRG.87915.786"; exon_number "8";
chr19	StringTie	exon	11397244	11397358	1000	-	.	gene_id "MSTRG.87915"; transcript_id "MSTRG.87915.786"; exon_number "9";
chr19	StringTie	exon	11397445	11397597	1000	-	.	gene_id "MSTRG.87915"; transcript_id "MSTRG.87915.786"; exon_number "10";
chr19	StringTie	exon	11399855	11399969	1000	-	.	gene_id "MSTRG.87915"; transcript_id "MSTRG.87915.786"; exon_number "11";
chr19	StringTie	exon	11400040	11400108	1000	-	.	gene_id "MSTRG.87915"; transcript_id "MSTRG.87915.786"; exon_number "12";
chr19	StringTie	exon	11400202	11400297	1000	-	.	gene_id "MSTRG.87915"; transcript_id "MSTRG.87915.786"; exon_number "13";
chr19	StringTie	exon	11402011	11402129	1000	-	.	gene_id "MSTRG.87915"; transcript_id "MSTRG.87915.786"; exon_number "14";
chr19	StringTie	exon	11402215	11402541	1000	-	.	gene_id "MSTRG.87915"; transcript_id "MSTRG.87915.786"; exon_number "15";
chr19	StringTie	exon	11402650	11402706	1000	-	.	gene_id "MSTRG.87915"; transcript_id "MSTRG.87915.786"; exon_number "16";
chr19	StringTie	exon	11405147	11405231	1000	-	.	gene_id "MSTRG.87915"; transcript_id "MSTRG.87915.786"; exon_number "17";
chr19	StringTie	exon	11405323	11405426	1000	-	.	gene_id "MSTRG.87915"; transcript_id "MSTRG.87915.786"; exon_number "18";
chr19	StringTie	exon	11406419	11406634	1000	-	.	gene_id "MSTRG.87915"; transcript_id "MSTRG.87915.786"; exon_number "19";
chr19	StringTie	exon	11406722	11406864	1000	-	.	gene_id "MSTRG.87915"; transcript_id "MSTRG.87915.786"; exon_number "20";
chr19	StringTie	exon	11415937	11416148	1000	-	.	gene_id "MSTRG.87915"; transcript_id "MSTRG.87915.786"; exon_number "21";
chr19	StringTie	exon	11416614	11417059	1000	-	.	gene_id "MSTRG.87915"; transcript_id "MSTRG.87915.786"; exon_number "22";
chr19	StringTie	exon	11418671	11418772	1000	-	.	gene_id "MSTRG.87915"; transcript_id "MSTRG.87915.786"; exon_number "23";
chr19	StringTie	exon	11419246	11419347	1000	-	.	gene_id "MSTRG.87915"; transcript_id "MSTRG.87915.786"; exon_number "24";
chr19	StringTie	transcript	11376981	11419313	1000	-	.	gene_id "MSTRG.87915"; transcript_id "MSTRG.87915.787";
chr19	StringTie	exon	11376981	11378595	1000	-	.	gene_id "MSTRG.87915"; transcript_id "MSTRG.87915.787"; exon_number "1";
chr19	StringTie	exon	11378691	11378778	1000	-	.	gene_id "MSTRG.87915"; transcript_id "MSTRG.87915.787"; exon_number "2";
chr19	StringTie	exon	11380884	11380971	1000	-	.	gene_id "MSTRG.87915"; transcript_id "MSTRG.87915.787"; exon_number "3";
chr19	StringTie	exon	11381056	11381209	1000	-	.	gene_id "MSTRG.87915"; transcript_id "MSTRG.87915.787"; exon_number "4";
chr19	StringTie	exon	11381692	11381849	1000	-	.	gene_id "MSTRG.87915"; transcript_id "MSTRG.87915.787"; exon_number "5";
chr19	StringTie	exon	11381930	11382105	1000	-	.	gene_id "MSTRG.87915"; transcript_id "MSTRG.87915.787"; exon_number "6";
chr19	StringTie	exon	11382847	11383000	1000	-	.	gene_id "MSTRG.87915"; transcript_id "MSTRG.87915.787"; exon_number "7";
chr19	StringTie	exon	11383097	11383232	1000	-	.	gene_id "MSTRG.87915"; transcript_id "MSTRG.87915.787"; exon_number "8";
chr19	StringTie	exon	11384093	11384644	1000	-	.	gene_id "MSTRG.87915"; transcript_id "MSTRG.87915.787"; exon_number "9";
chr19	StringTie	exon	11397244	11397358	1000	-	.	gene_id "MSTRG.87915"; transcript_id "MSTRG.87915.787"; exon_number "10";
chr19	StringTie	exon	11397445	11397597	1000	-	.	gene_id "MSTRG.87915"; transcript_id "MSTRG.87915.787"; exon_number "11";
chr19	StringTie	exon	11399855	11399951	1000	-	.	gene_id "MSTRG.87915"; transcript_id "MSTRG.87915.787"; exon_number "12";
chr19	StringTie	exon	11400040	11400108	1000	-	.	gene_id "MSTRG.87915"; transcript_id "MSTRG.87915.787"; exon_number "13";
chr19	StringTie	exon	11400206	11400297	1000	-	.	gene_id "MSTRG.87915"; transcript_id "MSTRG.87915.787"; exon_number "14";
chr19	StringTie	exon	11402011	11402132	1000	-	.	gene_id "MSTRG.87915"; transcript_id "MSTRG.87915.787"; exon_number "15";
chr19	StringTie	exon	11402215	11402247	1000	-	.	gene_id "MSTRG.87915"; transcript_id "MSTRG.87915.787"; exon_number "16";
chr19	StringTie	exon	11402455	11402541	1000	-	.	gene_id "MSTRG.87915"; transcript_id "MSTRG.87915.787"; exon_number "17";
chr19	StringTie	exon	11402650	11402706	1000	-	.	gene_id "MSTRG.87915"; transcript_id "MSTRG.87915.787"; exon_number "18";
chr19	StringTie	exon	11405147	11405231	1000	-	.	gene_id "MSTRG.87915"; transcript_id "MSTRG.87915.787"; exon_number "19";
chr19	StringTie	exon	11405323	11405426	1000	-	.	gene_id "MSTRG.87915"; transcript_id "MSTRG.87915.787"; exon_number "20";
chr19	StringTie	exon	11406419	11406634	1000	-	.	gene_id "MSTRG.87915"; transcript_id "MSTRG.87915.787"; exon_number "21";
chr19	StringTie	exon	11406722	11406864	1000	-	.	gene_id "MSTRG.87915"; transcript_id "MSTRG.87915.787"; exon_number "22";
chr19	StringTie	exon	11415937	11416148	1000	-	.	gene_id "MSTRG.87915"; transcript_id "MSTRG.87915.787"; exon_number "23";
chr19	StringTie	exon	11416614	11417059	1000	-	.	gene_id "MSTRG.87915"; transcript_id "MSTRG.87915.787"; exon_number "24";
chr19	StringTie	exon	11418671	11419313	1000	-	.	gene_id "MSTRG.87915"; transcript_id "MSTRG.87915.787"; exon_number "25";
chr19	StringTie	transcript	11376981	11419334	1000	-	.	gene_id "MSTRG.87915"; transcript_id "MSTRG.87915.788";
chr19	StringTie	exon	11376981	11378595	1000	-	.	gene_id "MSTRG.87915"; transcript_id "MSTRG.87915.788"; exon_number "1";
chr19	StringTie	exon	11378691	11378778	1000	-	.	gene_id "MSTRG.87915"; transcript_id "MSTRG.87915.788"; exon_number "2";
chr19	StringTie	exon	11380884	11380971	1000	-	.	gene_id "MSTRG.87915"; transcript_id "MSTRG.87915.788"; exon_number "3";
chr19	StringTie	exon	11381056	11381209	1000	-	.	gene_id "MSTRG.87915"; transcript_id "MSTRG.87915.788"; exon_number "4";
chr19	StringTie	exon	11381692	11381849	1000	-	.	gene_id "MSTRG.87915"; transcript_id "MSTRG.87915.788"; exon_number "5";
chr19	StringTie	exon	11381930	11382105	1000	-	.	gene_id "MSTRG.87915"; transcript_id "MSTRG.87915.788"; exon_number "6";
chr19	StringTie	exon	11383097	11383232	1000	-	.	gene_id "MSTRG.87915"; transcript_id "MSTRG.87915.788"; exon_number "7";
chr19	StringTie	exon	11384093	11384644	1000	-	.	gene_id "MSTRG.87915"; transcript_id "MSTRG.87915.788"; exon_number "8";
chr19	StringTie	exon	11397244	11397358	1000	-	.	gene_id "MSTRG.87915"; transcript_id "MSTRG.87915.788"; exon_number "9";
chr19	StringTie	exon	11397445	11397597	1000	-	.	gene_id "MSTRG.87915"; transcript_id "MSTRG.87915.788"; exon_number "10";
chr19	StringTie	exon	11399855	11399951	1000	-	.	gene_id "MSTRG.87915"; transcript_id "MSTRG.87915.788"; exon_number "11";
chr19	StringTie	exon	11400040	11400108	1000	-	.	gene_id "MSTRG.87915"; transcript_id "MSTRG.87915.788"; exon_number "12";
chr19	StringTie	exon	11400202	11400297	1000	-	.	gene_id "MSTRG.87915"; transcript_id "MSTRG.87915.788"; exon_number "13";
chr19	StringTie	exon	11402011	11402132	1000	-	.	gene_id "MSTRG.87915"; transcript_id "MSTRG.87915.788"; exon_number "14";
chr19	StringTie	exon	11402215	11402247	1000	-	.	gene_id "MSTRG.87915"; transcript_id "MSTRG.87915.788"; exon_number "15";
chr19	StringTie	exon	11402455	11402541	1000	-	.	gene_id "MSTRG.87915"; transcript_id "MSTRG.87915.788"; exon_number "16";
chr19	StringTie	exon	11402650	11402706	1000	-	.	gene_id "MSTRG.87915"; transcript_id "MSTRG.87915.788"; exon_number "17";
chr19	StringTie	exon	11405147	11405231	1000	-	.	gene_id "MSTRG.87915"; transcript_id "MSTRG.87915.788"; exon_number "18";
chr19	StringTie	exon	11405323	11405426	1000	-	.	gene_id "MSTRG.87915"; transcript_id "MSTRG.87915.788"; exon_number "19";
chr19	StringTie	exon	11406419	11406634	1000	-	.	gene_id "MSTRG.87915"; transcript_id "MSTRG.87915.788"; exon_number "20";
chr19	StringTie	exon	11406722	11406822	1000	-	.	gene_id "MSTRG.87915"; transcript_id "MSTRG.87915.788"; exon_number "21";
chr19	StringTie	exon	11415937	11416148	1000	-	.	gene_id "MSTRG.87915"; transcript_id "MSTRG.87915.788"; exon_number "22";
chr19	StringTie	exon	11416614	11417059	1000	-	.	gene_id "MSTRG.87915"; transcript_id "MSTRG.87915.788"; exon_number "23";
chr19	StringTie	exon	11418671	11418801	1000	-	.	gene_id "MSTRG.87915"; transcript_id "MSTRG.87915.788"; exon_number "24";
chr19	StringTie	exon	11419246	11419334	1000	-	.	gene_id "MSTRG.87915"; transcript_id "MSTRG.87915.788"; exon_number "25";
chr19	StringTie	transcript	11376981	11418611	1000	-	.	gene_id "MSTRG.87915"; transcript_id "MSTRG.87915.789";
chr19	StringTie	exon	11376981	11378595	1000	-	.	gene_id "MSTRG.87915"; transcript_id "MSTRG.87915.789"; exon_number "1";
chr19	StringTie	exon	11378691	11378778	1000	-	.	gene_id "MSTRG.87915"; transcript_id "MSTRG.87915.789"; exon_number "2";
chr19	StringTie	exon	11380884	11380971	1000	-	.	gene_id "MSTRG.87915"; transcript_id "MSTRG.87915.789"; exon_number "3";
chr19	StringTie	exon	11381056	11381313	1000	-	.	gene_id "MSTRG.87915"; transcript_id "MSTRG.87915.789"; exon_number "4";
chr19	StringTie	exon	11381692	11381849	1000	-	.	gene_id "MSTRG.87915"; transcript_id "MSTRG.87915.789"; exon_number "5";
chr19	StringTie	exon	11381930	11382105	1000	-	.	gene_id "MSTRG.87915"; transcript_id "MSTRG.87915.789"; exon_number "6";
chr19	StringTie	exon	11382847	11383000	1000	-	.	gene_id "MSTRG.87915"; transcript_id "MSTRG.87915.789"; exon_number "7";
chr19	StringTie	exon	11383097	11384644	1000	-	.	gene_id "MSTRG.87915"; transcript_id "MSTRG.87915.789"; exon_number "8";
chr19	StringTie	exon	11397244	11397358	1000	-	.	gene_id "MSTRG.87915"; transcript_id "MSTRG.87915.789"; exon_number "9";
chr19	StringTie	exon	11397445	11397597	1000	-	.	gene_id "MSTRG.87915"; transcript_id "MSTRG.87915.789"; exon_number "10";
chr19	StringTie	exon	11399855	11399951	1000	-	.	gene_id "MSTRG.87915"; transcript_id "MSTRG.87915.789"; exon_number "11";
chr19	StringTie	exon	11400040	11400108	1000	-	.	gene_id "MSTRG.87915"; transcript_id "MSTRG.87915.789"; exon_number "12";
chr19	StringTie	exon	11400202	11400297	1000	-	.	gene_id "MSTRG.87915"; transcript_id "MSTRG.87915.789"; exon_number "13";
chr19	StringTie	exon	11402011	11402132	1000	-	.	gene_id "MSTRG.87915"; transcript_id "MSTRG.87915.789"; exon_number "14";
chr19	StringTie	exon	11402215	11402247	1000	-	.	gene_id "MSTRG.87915"; transcript_id "MSTRG.87915.789"; exon_number "15";
chr19	StringTie	exon	11402455	11402541	1000	-	.	gene_id "MSTRG.87915"; transcript_id "MSTRG.87915.789"; exon_number "16";
chr19	StringTie	exon	11402650	11402706	1000	-	.	gene_id "MSTRG.87915"; transcript_id "MSTRG.87915.789"; exon_number "17";
chr19	StringTie	exon	11405147	11405231	1000	-	.	gene_id "MSTRG.87915"; transcript_id "MSTRG.87915.789"; exon_number "18";
chr19	StringTie	exon	11405323	11405426	1000	-	.	gene_id "MSTRG.87915"; transcript_id "MSTRG.87915.789"; exon_number "19";
chr19	StringTie	exon	11406419	11406631	1000	-	.	gene_id "MSTRG.87915"; transcript_id "MSTRG.87915.789"; exon_number "20";
chr19	StringTie	exon	11406722	11406864	1000	-	.	gene_id "MSTRG.87915"; transcript_id "MSTRG.87915.789"; exon_number "21";
chr19	StringTie	exon	11415947	11416148	1000	-	.	gene_id "MSTRG.87915"; transcript_id "MSTRG.87915.789"; exon_number "22";
chr19	StringTie	exon	11416614	11416667	1000	-	.	gene_id "MSTRG.87915"; transcript_id "MSTRG.87915.789"; exon_number "23";
chr19	StringTie	exon	11416836	11417059	1000	-	.	gene_id "MSTRG.87915"; transcript_id "MSTRG.87915.789"; exon_number "24";
chr19	StringTie	exon	11418588	11418611	1000	-	.	gene_id "MSTRG.87915"; transcript_id "MSTRG.87915.789"; exon_number "25";
chr19	StringTie	transcript	11341866	11346332	1000	-	.	gene_id "MSTRG.87915"; transcript_id "MSTRG.87915.79";
chr19	StringTie	exon	11341866	11341918	1000	-	.	gene_id "MSTRG.87915"; transcript_id "MSTRG.87915.79"; exon_number "1";
chr19	StringTie	exon	11345252	11345415	1000	-	.	gene_id "MSTRG.87915"; transcript_id "MSTRG.87915.79"; exon_number "2";
chr19	StringTie	exon	11345520	11345628	1000	-	.	gene_id "MSTRG.87915"; transcript_id "MSTRG.87915.79"; exon_number "3";
chr19	StringTie	exon	11346208	11346332	1000	-	.	gene_id "MSTRG.87915"; transcript_id "MSTRG.87915.79"; exon_number "4";
chr19	StringTie	transcript	11376981	11418618	1000	-	.	gene_id "MSTRG.87915"; transcript_id "MSTRG.87915.790";
chr19	StringTie	exon	11376981	11378595	1000	-	.	gene_id "MSTRG.87915"; transcript_id "MSTRG.87915.790"; exon_number "1";
chr19	StringTie	exon	11378691	11378778	1000	-	.	gene_id "MSTRG.87915"; transcript_id "MSTRG.87915.790"; exon_number "2";
chr19	StringTie	exon	11380884	11380971	1000	-	.	gene_id "MSTRG.87915"; transcript_id "MSTRG.87915.790"; exon_number "3";
chr19	StringTie	exon	11381056	11381209	1000	-	.	gene_id "MSTRG.87915"; transcript_id "MSTRG.87915.790"; exon_number "4";
chr19	StringTie	exon	11381692	11381849	1000	-	.	gene_id "MSTRG.87915"; transcript_id "MSTRG.87915.790"; exon_number "5";
chr19	StringTie	exon	11381930	11382105	1000	-	.	gene_id "MSTRG.87915"; transcript_id "MSTRG.87915.790"; exon_number "6";
chr19	StringTie	exon	11382847	11383000	1000	-	.	gene_id "MSTRG.87915"; transcript_id "MSTRG.87915.790"; exon_number "7";
chr19	StringTie	exon	11383097	11383232	1000	-	.	gene_id "MSTRG.87915"; transcript_id "MSTRG.87915.790"; exon_number "8";
chr19	StringTie	exon	11384093	11384644	1000	-	.	gene_id "MSTRG.87915"; transcript_id "MSTRG.87915.790"; exon_number "9";
chr19	StringTie	exon	11397244	11397358	1000	-	.	gene_id "MSTRG.87915"; transcript_id "MSTRG.87915.790"; exon_number "10";
chr19	StringTie	exon	11397445	11397597	1000	-	.	gene_id "MSTRG.87915"; transcript_id "MSTRG.87915.790"; exon_number "11";
chr19	StringTie	exon	11399855	11399951	1000	-	.	gene_id "MSTRG.87915"; transcript_id "MSTRG.87915.790"; exon_number "12";
chr19	StringTie	exon	11400040	11400108	1000	-	.	gene_id "MSTRG.87915"; transcript_id "MSTRG.87915.790"; exon_number "13";
chr19	StringTie	exon	11400206	11400297	1000	-	.	gene_id "MSTRG.87915"; transcript_id "MSTRG.87915.790"; exon_number "14";
chr19	StringTie	exon	11402011	11402132	1000	-	.	gene_id "MSTRG.87915"; transcript_id "MSTRG.87915.790"; exon_number "15";
chr19	StringTie	exon	11402215	11402541	1000	-	.	gene_id "MSTRG.87915"; transcript_id "MSTRG.87915.790"; exon_number "16";
chr19	StringTie	exon	11402650	11402706	1000	-	.	gene_id "MSTRG.87915"; transcript_id "MSTRG.87915.790"; exon_number "17";
chr19	StringTie	exon	11405147	11405231	1000	-	.	gene_id "MSTRG.87915"; transcript_id "MSTRG.87915.790"; exon_number "18";
chr19	StringTie	exon	11405323	11405426	1000	-	.	gene_id "MSTRG.87915"; transcript_id "MSTRG.87915.790"; exon_number "19";
chr19	StringTie	exon	11406419	11406634	1000	-	.	gene_id "MSTRG.87915"; transcript_id "MSTRG.87915.790"; exon_number "20";
chr19	StringTie	exon	11406722	11406864	1000	-	.	gene_id "MSTRG.87915"; transcript_id "MSTRG.87915.790"; exon_number "21";
chr19	StringTie	exon	11415937	11416148	1000	-	.	gene_id "MSTRG.87915"; transcript_id "MSTRG.87915.790"; exon_number "22";
chr19	StringTie	exon	11416614	11416667	1000	-	.	gene_id "MSTRG.87915"; transcript_id "MSTRG.87915.790"; exon_number "23";
chr19	StringTie	exon	11416836	11417059	1000	-	.	gene_id "MSTRG.87915"; transcript_id "MSTRG.87915.790"; exon_number "24";
chr19	StringTie	exon	11418533	11418618	1000	-	.	gene_id "MSTRG.87915"; transcript_id "MSTRG.87915.790"; exon_number "25";
chr19	StringTie	transcript	11376981	11419351	1000	-	.	gene_id "MSTRG.87915"; transcript_id "MSTRG.87915.791";
chr19	StringTie	exon	11376981	11378595	1000	-	.	gene_id "MSTRG.87915"; transcript_id "MSTRG.87915.791"; exon_number "1";
chr19	StringTie	exon	11378691	11378778	1000	-	.	gene_id "MSTRG.87915"; transcript_id "MSTRG.87915.791"; exon_number "2";
chr19	StringTie	exon	11380884	11380971	1000	-	.	gene_id "MSTRG.87915"; transcript_id "MSTRG.87915.791"; exon_number "3";
chr19	StringTie	exon	11381056	11381209	1000	-	.	gene_id "MSTRG.87915"; transcript_id "MSTRG.87915.791"; exon_number "4";
chr19	StringTie	exon	11381692	11381849	1000	-	.	gene_id "MSTRG.87915"; transcript_id "MSTRG.87915.791"; exon_number "5";
chr19	StringTie	exon	11381930	11382105	1000	-	.	gene_id "MSTRG.87915"; transcript_id "MSTRG.87915.791"; exon_number "6";
chr19	StringTie	exon	11382847	11383000	1000	-	.	gene_id "MSTRG.87915"; transcript_id "MSTRG.87915.791"; exon_number "7";
chr19	StringTie	exon	11383097	11383232	1000	-	.	gene_id "MSTRG.87915"; transcript_id "MSTRG.87915.791"; exon_number "8";
chr19	StringTie	exon	11384093	11384644	1000	-	.	gene_id "MSTRG.87915"; transcript_id "MSTRG.87915.791"; exon_number "9";
chr19	StringTie	exon	11397244	11397358	1000	-	.	gene_id "MSTRG.87915"; transcript_id "MSTRG.87915.791"; exon_number "10";
chr19	StringTie	exon	11397445	11397597	1000	-	.	gene_id "MSTRG.87915"; transcript_id "MSTRG.87915.791"; exon_number "11";
chr19	StringTie	exon	11399855	11399951	1000	-	.	gene_id "MSTRG.87915"; transcript_id "MSTRG.87915.791"; exon_number "12";
chr19	StringTie	exon	11400040	11400108	1000	-	.	gene_id "MSTRG.87915"; transcript_id "MSTRG.87915.791"; exon_number "13";
chr19	StringTie	exon	11400206	11400297	1000	-	.	gene_id "MSTRG.87915"; transcript_id "MSTRG.87915.791"; exon_number "14";
chr19	StringTie	exon	11402011	11402132	1000	-	.	gene_id "MSTRG.87915"; transcript_id "MSTRG.87915.791"; exon_number "15";
chr19	StringTie	exon	11402215	11402541	1000	-	.	gene_id "MSTRG.87915"; transcript_id "MSTRG.87915.791"; exon_number "16";
chr19	StringTie	exon	11402650	11402703	1000	-	.	gene_id "MSTRG.87915"; transcript_id "MSTRG.87915.791"; exon_number "17";
chr19	StringTie	exon	11405147	11405231	1000	-	.	gene_id "MSTRG.87915"; transcript_id "MSTRG.87915.791"; exon_number "18";
chr19	StringTie	exon	11405323	11405426	1000	-	.	gene_id "MSTRG.87915"; transcript_id "MSTRG.87915.791"; exon_number "19";
chr19	StringTie	exon	11406419	11406634	1000	-	.	gene_id "MSTRG.87915"; transcript_id "MSTRG.87915.791"; exon_number "20";
chr19	StringTie	exon	11406722	11406864	1000	-	.	gene_id "MSTRG.87915"; transcript_id "MSTRG.87915.791"; exon_number "21";
chr19	StringTie	exon	11415937	11416148	1000	-	.	gene_id "MSTRG.87915"; transcript_id "MSTRG.87915.791"; exon_number "22";
chr19	StringTie	exon	11416614	11417059	1000	-	.	gene_id "MSTRG.87915"; transcript_id "MSTRG.87915.791"; exon_number "23";
chr19	StringTie	exon	11418507	11418784	1000	-	.	gene_id "MSTRG.87915"; transcript_id "MSTRG.87915.791"; exon_number "24";
chr19	StringTie	exon	11419246	11419351	1000	-	.	gene_id "MSTRG.87915"; transcript_id "MSTRG.87915.791"; exon_number "25";
chr19	StringTie	transcript	11376981	11418618	1000	-	.	gene_id "MSTRG.87915"; transcript_id "MSTRG.87915.792";
chr19	StringTie	exon	11376981	11378595	1000	-	.	gene_id "MSTRG.87915"; transcript_id "MSTRG.87915.792"; exon_number "1";
chr19	StringTie	exon	11378691	11378778	1000	-	.	gene_id "MSTRG.87915"; transcript_id "MSTRG.87915.792"; exon_number "2";
chr19	StringTie	exon	11380884	11380971	1000	-	.	gene_id "MSTRG.87915"; transcript_id "MSTRG.87915.792"; exon_number "3";
chr19	StringTie	exon	11381056	11381209	1000	-	.	gene_id "MSTRG.87915"; transcript_id "MSTRG.87915.792"; exon_number "4";
chr19	StringTie	exon	11381692	11381849	1000	-	.	gene_id "MSTRG.87915"; transcript_id "MSTRG.87915.792"; exon_number "5";
chr19	StringTie	exon	11381930	11382105	1000	-	.	gene_id "MSTRG.87915"; transcript_id "MSTRG.87915.792"; exon_number "6";
chr19	StringTie	exon	11382847	11383000	1000	-	.	gene_id "MSTRG.87915"; transcript_id "MSTRG.87915.792"; exon_number "7";
chr19	StringTie	exon	11383097	11383232	1000	-	.	gene_id "MSTRG.87915"; transcript_id "MSTRG.87915.792"; exon_number "8";
chr19	StringTie	exon	11384093	11384644	1000	-	.	gene_id "MSTRG.87915"; transcript_id "MSTRG.87915.792"; exon_number "9";
chr19	StringTie	exon	11397244	11397358	1000	-	.	gene_id "MSTRG.87915"; transcript_id "MSTRG.87915.792"; exon_number "10";
chr19	StringTie	exon	11397445	11397597	1000	-	.	gene_id "MSTRG.87915"; transcript_id "MSTRG.87915.792"; exon_number "11";
chr19	StringTie	exon	11399855	11399951	1000	-	.	gene_id "MSTRG.87915"; transcript_id "MSTRG.87915.792"; exon_number "12";
chr19	StringTie	exon	11400040	11400108	1000	-	.	gene_id "MSTRG.87915"; transcript_id "MSTRG.87915.792"; exon_number "13";
chr19	StringTie	exon	11400206	11400297	1000	-	.	gene_id "MSTRG.87915"; transcript_id "MSTRG.87915.792"; exon_number "14";
chr19	StringTie	exon	11402011	11402132	1000	-	.	gene_id "MSTRG.87915"; transcript_id "MSTRG.87915.792"; exon_number "15";
chr19	StringTie	exon	11402215	11402541	1000	-	.	gene_id "MSTRG.87915"; transcript_id "MSTRG.87915.792"; exon_number "16";
chr19	StringTie	exon	11402650	11402706	1000	-	.	gene_id "MSTRG.87915"; transcript_id "MSTRG.87915.792"; exon_number "17";
chr19	StringTie	exon	11405147	11405231	1000	-	.	gene_id "MSTRG.87915"; transcript_id "MSTRG.87915.792"; exon_number "18";
chr19	StringTie	exon	11405323	11405426	1000	-	.	gene_id "MSTRG.87915"; transcript_id "MSTRG.87915.792"; exon_number "19";
chr19	StringTie	exon	11406419	11406580	1000	-	.	gene_id "MSTRG.87915"; transcript_id "MSTRG.87915.792"; exon_number "20";
chr19	StringTie	exon	11406722	11406864	1000	-	.	gene_id "MSTRG.87915"; transcript_id "MSTRG.87915.792"; exon_number "21";
chr19	StringTie	exon	11415947	11416148	1000	-	.	gene_id "MSTRG.87915"; transcript_id "MSTRG.87915.792"; exon_number "22";
chr19	StringTie	exon	11416614	11416667	1000	-	.	gene_id "MSTRG.87915"; transcript_id "MSTRG.87915.792"; exon_number "23";
chr19	StringTie	exon	11416836	11417059	1000	-	.	gene_id "MSTRG.87915"; transcript_id "MSTRG.87915.792"; exon_number "24";
chr19	StringTie	exon	11418507	11418618	1000	-	.	gene_id "MSTRG.87915"; transcript_id "MSTRG.87915.792"; exon_number "25";
chr19	StringTie	transcript	11376981	11418618	1000	-	.	gene_id "MSTRG.87915"; transcript_id "MSTRG.87915.793";
chr19	StringTie	exon	11376981	11378595	1000	-	.	gene_id "MSTRG.87915"; transcript_id "MSTRG.87915.793"; exon_number "1";
chr19	StringTie	exon	11378691	11378778	1000	-	.	gene_id "MSTRG.87915"; transcript_id "MSTRG.87915.793"; exon_number "2";
chr19	StringTie	exon	11380884	11380971	1000	-	.	gene_id "MSTRG.87915"; transcript_id "MSTRG.87915.793"; exon_number "3";
chr19	StringTie	exon	11381056	11381209	1000	-	.	gene_id "MSTRG.87915"; transcript_id "MSTRG.87915.793"; exon_number "4";
chr19	StringTie	exon	11381692	11381849	1000	-	.	gene_id "MSTRG.87915"; transcript_id "MSTRG.87915.793"; exon_number "5";
chr19	StringTie	exon	11381930	11382105	1000	-	.	gene_id "MSTRG.87915"; transcript_id "MSTRG.87915.793"; exon_number "6";
chr19	StringTie	exon	11382847	11382949	1000	-	.	gene_id "MSTRG.87915"; transcript_id "MSTRG.87915.793"; exon_number "7";
chr19	StringTie	exon	11383097	11383232	1000	-	.	gene_id "MSTRG.87915"; transcript_id "MSTRG.87915.793"; exon_number "8";
chr19	StringTie	exon	11384093	11384644	1000	-	.	gene_id "MSTRG.87915"; transcript_id "MSTRG.87915.793"; exon_number "9";
chr19	StringTie	exon	11397244	11397358	1000	-	.	gene_id "MSTRG.87915"; transcript_id "MSTRG.87915.793"; exon_number "10";
chr19	StringTie	exon	11397445	11397597	1000	-	.	gene_id "MSTRG.87915"; transcript_id "MSTRG.87915.793"; exon_number "11";
chr19	StringTie	exon	11399855	11399951	1000	-	.	gene_id "MSTRG.87915"; transcript_id "MSTRG.87915.793"; exon_number "12";
chr19	StringTie	exon	11400040	11400108	1000	-	.	gene_id "MSTRG.87915"; transcript_id "MSTRG.87915.793"; exon_number "13";
chr19	StringTie	exon	11400202	11400297	1000	-	.	gene_id "MSTRG.87915"; transcript_id "MSTRG.87915.793"; exon_number "14";
chr19	StringTie	exon	11402011	11402132	1000	-	.	gene_id "MSTRG.87915"; transcript_id "MSTRG.87915.793"; exon_number "15";
chr19	StringTie	exon	11402215	11402541	1000	-	.	gene_id "MSTRG.87915"; transcript_id "MSTRG.87915.793"; exon_number "16";
chr19	StringTie	exon	11402650	11402706	1000	-	.	gene_id "MSTRG.87915"; transcript_id "MSTRG.87915.793"; exon_number "17";
chr19	StringTie	exon	11405147	11405231	1000	-	.	gene_id "MSTRG.87915"; transcript_id "MSTRG.87915.793"; exon_number "18";
chr19	StringTie	exon	11405323	11405426	1000	-	.	gene_id "MSTRG.87915"; transcript_id "MSTRG.87915.793"; exon_number "19";
chr19	StringTie	exon	11406419	11406580	1000	-	.	gene_id "MSTRG.87915"; transcript_id "MSTRG.87915.793"; exon_number "20";
chr19	StringTie	exon	11406722	11406864	1000	-	.	gene_id "MSTRG.87915"; transcript_id "MSTRG.87915.793"; exon_number "21";
chr19	StringTie	exon	11415947	11416148	1000	-	.	gene_id "MSTRG.87915"; transcript_id "MSTRG.87915.793"; exon_number "22";
chr19	StringTie	exon	11416614	11416667	1000	-	.	gene_id "MSTRG.87915"; transcript_id "MSTRG.87915.793"; exon_number "23";
chr19	StringTie	exon	11416836	11417059	1000	-	.	gene_id "MSTRG.87915"; transcript_id "MSTRG.87915.793"; exon_number "24";
chr19	StringTie	exon	11418507	11418618	1000	-	.	gene_id "MSTRG.87915"; transcript_id "MSTRG.87915.793"; exon_number "25";
chr19	StringTie	transcript	11376981	11419340	1000	-	.	gene_id "MSTRG.87915"; transcript_id "MSTRG.87915.794";
chr19	StringTie	exon	11376981	11378595	1000	-	.	gene_id "MSTRG.87915"; transcript_id "MSTRG.87915.794"; exon_number "1";
chr19	StringTie	exon	11378691	11378778	1000	-	.	gene_id "MSTRG.87915"; transcript_id "MSTRG.87915.794"; exon_number "2";
chr19	StringTie	exon	11380884	11380971	1000	-	.	gene_id "MSTRG.87915"; transcript_id "MSTRG.87915.794"; exon_number "3";
chr19	StringTie	exon	11381056	11381209	1000	-	.	gene_id "MSTRG.87915"; transcript_id "MSTRG.87915.794"; exon_number "4";
chr19	StringTie	exon	11381692	11381849	1000	-	.	gene_id "MSTRG.87915"; transcript_id "MSTRG.87915.794"; exon_number "5";
chr19	StringTie	exon	11381930	11382105	1000	-	.	gene_id "MSTRG.87915"; transcript_id "MSTRG.87915.794"; exon_number "6";
chr19	StringTie	exon	11382847	11382949	1000	-	.	gene_id "MSTRG.87915"; transcript_id "MSTRG.87915.794"; exon_number "7";
chr19	StringTie	exon	11383097	11383232	1000	-	.	gene_id "MSTRG.87915"; transcript_id "MSTRG.87915.794"; exon_number "8";
chr19	StringTie	exon	11384093	11384644	1000	-	.	gene_id "MSTRG.87915"; transcript_id "MSTRG.87915.794"; exon_number "9";
chr19	StringTie	exon	11397244	11397358	1000	-	.	gene_id "MSTRG.87915"; transcript_id "MSTRG.87915.794"; exon_number "10";
chr19	StringTie	exon	11397445	11397597	1000	-	.	gene_id "MSTRG.87915"; transcript_id "MSTRG.87915.794"; exon_number "11";
chr19	StringTie	exon	11399855	11399951	1000	-	.	gene_id "MSTRG.87915"; transcript_id "MSTRG.87915.794"; exon_number "12";
chr19	StringTie	exon	11400040	11400108	1000	-	.	gene_id "MSTRG.87915"; transcript_id "MSTRG.87915.794"; exon_number "13";
chr19	StringTie	exon	11400202	11400297	1000	-	.	gene_id "MSTRG.87915"; transcript_id "MSTRG.87915.794"; exon_number "14";
chr19	StringTie	exon	11402011	11402132	1000	-	.	gene_id "MSTRG.87915"; transcript_id "MSTRG.87915.794"; exon_number "15";
chr19	StringTie	exon	11402215	11402541	1000	-	.	gene_id "MSTRG.87915"; transcript_id "MSTRG.87915.794"; exon_number "16";
chr19	StringTie	exon	11402650	11402706	1000	-	.	gene_id "MSTRG.87915"; transcript_id "MSTRG.87915.794"; exon_number "17";
chr19	StringTie	exon	11405147	11405231	1000	-	.	gene_id "MSTRG.87915"; transcript_id "MSTRG.87915.794"; exon_number "18";
chr19	StringTie	exon	11405323	11405426	1000	-	.	gene_id "MSTRG.87915"; transcript_id "MSTRG.87915.794"; exon_number "19";
chr19	StringTie	exon	11406419	11406634	1000	-	.	gene_id "MSTRG.87915"; transcript_id "MSTRG.87915.794"; exon_number "20";
chr19	StringTie	exon	11406722	11406864	1000	-	.	gene_id "MSTRG.87915"; transcript_id "MSTRG.87915.794"; exon_number "21";
chr19	StringTie	exon	11415937	11416148	1000	-	.	gene_id "MSTRG.87915"; transcript_id "MSTRG.87915.794"; exon_number "22";
chr19	StringTie	exon	11416614	11416667	1000	-	.	gene_id "MSTRG.87915"; transcript_id "MSTRG.87915.794"; exon_number "23";
chr19	StringTie	exon	11416836	11417059	1000	-	.	gene_id "MSTRG.87915"; transcript_id "MSTRG.87915.794"; exon_number "24";
chr19	StringTie	exon	11418671	11418772	1000	-	.	gene_id "MSTRG.87915"; transcript_id "MSTRG.87915.794"; exon_number "25";
chr19	StringTie	exon	11419246	11419340	1000	-	.	gene_id "MSTRG.87915"; transcript_id "MSTRG.87915.794"; exon_number "26";
chr19	StringTie	transcript	11376981	11419351	1000	-	.	gene_id "MSTRG.87915"; transcript_id "MSTRG.87915.795";
chr19	StringTie	exon	11376981	11378595	1000	-	.	gene_id "MSTRG.87915"; transcript_id "MSTRG.87915.795"; exon_number "1";
chr19	StringTie	exon	11378691	11378778	1000	-	.	gene_id "MSTRG.87915"; transcript_id "MSTRG.87915.795"; exon_number "2";
chr19	StringTie	exon	11380884	11380971	1000	-	.	gene_id "MSTRG.87915"; transcript_id "MSTRG.87915.795"; exon_number "3";
chr19	StringTie	exon	11381056	11381209	1000	-	.	gene_id "MSTRG.87915"; transcript_id "MSTRG.87915.795"; exon_number "4";
chr19	StringTie	exon	11381692	11381849	1000	-	.	gene_id "MSTRG.87915"; transcript_id "MSTRG.87915.795"; exon_number "5";
chr19	StringTie	exon	11381930	11382105	1000	-	.	gene_id "MSTRG.87915"; transcript_id "MSTRG.87915.795"; exon_number "6";
chr19	StringTie	exon	11382847	11383000	1000	-	.	gene_id "MSTRG.87915"; transcript_id "MSTRG.87915.795"; exon_number "7";
chr19	StringTie	exon	11383097	11383232	1000	-	.	gene_id "MSTRG.87915"; transcript_id "MSTRG.87915.795"; exon_number "8";
chr19	StringTie	exon	11384093	11384644	1000	-	.	gene_id "MSTRG.87915"; transcript_id "MSTRG.87915.795"; exon_number "9";
chr19	StringTie	exon	11394364	11394520	1000	-	.	gene_id "MSTRG.87915"; transcript_id "MSTRG.87915.795"; exon_number "10";
chr19	StringTie	exon	11397244	11397358	1000	-	.	gene_id "MSTRG.87915"; transcript_id "MSTRG.87915.795"; exon_number "11";
chr19	StringTie	exon	11397445	11397597	1000	-	.	gene_id "MSTRG.87915"; transcript_id "MSTRG.87915.795"; exon_number "12";
chr19	StringTie	exon	11399855	11399951	1000	-	.	gene_id "MSTRG.87915"; transcript_id "MSTRG.87915.795"; exon_number "13";
chr19	StringTie	exon	11400040	11400108	1000	-	.	gene_id "MSTRG.87915"; transcript_id "MSTRG.87915.795"; exon_number "14";
chr19	StringTie	exon	11400202	11400297	1000	-	.	gene_id "MSTRG.87915"; transcript_id "MSTRG.87915.795"; exon_number "15";
chr19	StringTie	exon	11402011	11402132	1000	-	.	gene_id "MSTRG.87915"; transcript_id "MSTRG.87915.795"; exon_number "16";
chr19	StringTie	exon	11402215	11402247	1000	-	.	gene_id "MSTRG.87915"; transcript_id "MSTRG.87915.795"; exon_number "17";
chr19	StringTie	exon	11402455	11402541	1000	-	.	gene_id "MSTRG.87915"; transcript_id "MSTRG.87915.795"; exon_number "18";
chr19	StringTie	exon	11402650	11402706	1000	-	.	gene_id "MSTRG.87915"; transcript_id "MSTRG.87915.795"; exon_number "19";
chr19	StringTie	exon	11405147	11405231	1000	-	.	gene_id "MSTRG.87915"; transcript_id "MSTRG.87915.795"; exon_number "20";
chr19	StringTie	exon	11405323	11405426	1000	-	.	gene_id "MSTRG.87915"; transcript_id "MSTRG.87915.795"; exon_number "21";
chr19	StringTie	exon	11406419	11406634	1000	-	.	gene_id "MSTRG.87915"; transcript_id "MSTRG.87915.795"; exon_number "22";
chr19	StringTie	exon	11406722	11406864	1000	-	.	gene_id "MSTRG.87915"; transcript_id "MSTRG.87915.795"; exon_number "23";
chr19	StringTie	exon	11415937	11416148	1000	-	.	gene_id "MSTRG.87915"; transcript_id "MSTRG.87915.795"; exon_number "24";
chr19	StringTie	exon	11416614	11416662	1000	-	.	gene_id "MSTRG.87915"; transcript_id "MSTRG.87915.795"; exon_number "25";
chr19	StringTie	exon	11416836	11417059	1000	-	.	gene_id "MSTRG.87915"; transcript_id "MSTRG.87915.795"; exon_number "26";
chr19	StringTie	exon	11418507	11419351	1000	-	.	gene_id "MSTRG.87915"; transcript_id "MSTRG.87915.795"; exon_number "27";
chr19	StringTie	transcript	11376982	11418616	1000	-	.	gene_id "MSTRG.87915"; transcript_id "MSTRG.87915.796";
chr19	StringTie	exon	11376982	11378595	1000	-	.	gene_id "MSTRG.87915"; transcript_id "MSTRG.87915.796"; exon_number "1";
chr19	StringTie	exon	11378691	11378778	1000	-	.	gene_id "MSTRG.87915"; transcript_id "MSTRG.87915.796"; exon_number "2";
chr19	StringTie	exon	11380884	11380971	1000	-	.	gene_id "MSTRG.87915"; transcript_id "MSTRG.87915.796"; exon_number "3";
chr19	StringTie	exon	11381056	11381209	1000	-	.	gene_id "MSTRG.87915"; transcript_id "MSTRG.87915.796"; exon_number "4";
chr19	StringTie	exon	11381692	11381849	1000	-	.	gene_id "MSTRG.87915"; transcript_id "MSTRG.87915.796"; exon_number "5";
chr19	StringTie	exon	11381930	11382105	1000	-	.	gene_id "MSTRG.87915"; transcript_id "MSTRG.87915.796"; exon_number "6";
chr19	StringTie	exon	11383097	11383232	1000	-	.	gene_id "MSTRG.87915"; transcript_id "MSTRG.87915.796"; exon_number "7";
chr19	StringTie	exon	11384093	11384644	1000	-	.	gene_id "MSTRG.87915"; transcript_id "MSTRG.87915.796"; exon_number "8";
chr19	StringTie	exon	11397244	11397358	1000	-	.	gene_id "MSTRG.87915"; transcript_id "MSTRG.87915.796"; exon_number "9";
chr19	StringTie	exon	11397445	11397597	1000	-	.	gene_id "MSTRG.87915"; transcript_id "MSTRG.87915.796"; exon_number "10";
chr19	StringTie	exon	11399855	11399951	1000	-	.	gene_id "MSTRG.87915"; transcript_id "MSTRG.87915.796"; exon_number "11";
chr19	StringTie	exon	11400040	11400108	1000	-	.	gene_id "MSTRG.87915"; transcript_id "MSTRG.87915.796"; exon_number "12";
chr19	StringTie	exon	11400202	11400297	1000	-	.	gene_id "MSTRG.87915"; transcript_id "MSTRG.87915.796"; exon_number "13";
chr19	StringTie	exon	11402011	11402541	1000	-	.	gene_id "MSTRG.87915"; transcript_id "MSTRG.87915.796"; exon_number "14";
chr19	StringTie	exon	11402650	11402706	1000	-	.	gene_id "MSTRG.87915"; transcript_id "MSTRG.87915.796"; exon_number "15";
chr19	StringTie	exon	11405147	11405231	1000	-	.	gene_id "MSTRG.87915"; transcript_id "MSTRG.87915.796"; exon_number "16";
chr19	StringTie	exon	11405323	11405426	1000	-	.	gene_id "MSTRG.87915"; transcript_id "MSTRG.87915.796"; exon_number "17";
chr19	StringTie	exon	11406419	11406634	1000	-	.	gene_id "MSTRG.87915"; transcript_id "MSTRG.87915.796"; exon_number "18";
chr19	StringTie	exon	11406722	11406864	1000	-	.	gene_id "MSTRG.87915"; transcript_id "MSTRG.87915.796"; exon_number "19";
chr19	StringTie	exon	11411253	11411444	1000	-	.	gene_id "MSTRG.87915"; transcript_id "MSTRG.87915.796"; exon_number "20";
chr19	StringTie	exon	11416614	11417059	1000	-	.	gene_id "MSTRG.87915"; transcript_id "MSTRG.87915.796"; exon_number "21";
chr19	StringTie	exon	11418507	11418616	1000	-	.	gene_id "MSTRG.87915"; transcript_id "MSTRG.87915.796"; exon_number "22";
chr19	StringTie	transcript	11376982	11419353	1000	-	.	gene_id "MSTRG.87915"; transcript_id "MSTRG.87915.797";
chr19	StringTie	exon	11376982	11378595	1000	-	.	gene_id "MSTRG.87915"; transcript_id "MSTRG.87915.797"; exon_number "1";
chr19	StringTie	exon	11378691	11378778	1000	-	.	gene_id "MSTRG.87915"; transcript_id "MSTRG.87915.797"; exon_number "2";
chr19	StringTie	exon	11380884	11380971	1000	-	.	gene_id "MSTRG.87915"; transcript_id "MSTRG.87915.797"; exon_number "3";
chr19	StringTie	exon	11381056	11381209	1000	-	.	gene_id "MSTRG.87915"; transcript_id "MSTRG.87915.797"; exon_number "4";
chr19	StringTie	exon	11381692	11381849	1000	-	.	gene_id "MSTRG.87915"; transcript_id "MSTRG.87915.797"; exon_number "5";
chr19	StringTie	exon	11381930	11382105	1000	-	.	gene_id "MSTRG.87915"; transcript_id "MSTRG.87915.797"; exon_number "6";
chr19	StringTie	exon	11383097	11383232	1000	-	.	gene_id "MSTRG.87915"; transcript_id "MSTRG.87915.797"; exon_number "7";
chr19	StringTie	exon	11384093	11384644	1000	-	.	gene_id "MSTRG.87915"; transcript_id "MSTRG.87915.797"; exon_number "8";
chr19	StringTie	exon	11397244	11397350	1000	-	.	gene_id "MSTRG.87915"; transcript_id "MSTRG.87915.797"; exon_number "9";
chr19	StringTie	exon	11397445	11397597	1000	-	.	gene_id "MSTRG.87915"; transcript_id "MSTRG.87915.797"; exon_number "10";
chr19	StringTie	exon	11399855	11399951	1000	-	.	gene_id "MSTRG.87915"; transcript_id "MSTRG.87915.797"; exon_number "11";
chr19	StringTie	exon	11400040	11400108	1000	-	.	gene_id "MSTRG.87915"; transcript_id "MSTRG.87915.797"; exon_number "12";
chr19	StringTie	exon	11400206	11400297	1000	-	.	gene_id "MSTRG.87915"; transcript_id "MSTRG.87915.797"; exon_number "13";
chr19	StringTie	exon	11402011	11402541	1000	-	.	gene_id "MSTRG.87915"; transcript_id "MSTRG.87915.797"; exon_number "14";
chr19	StringTie	exon	11402650	11402706	1000	-	.	gene_id "MSTRG.87915"; transcript_id "MSTRG.87915.797"; exon_number "15";
chr19	StringTie	exon	11405147	11405231	1000	-	.	gene_id "MSTRG.87915"; transcript_id "MSTRG.87915.797"; exon_number "16";
chr19	StringTie	exon	11405323	11405426	1000	-	.	gene_id "MSTRG.87915"; transcript_id "MSTRG.87915.797"; exon_number "17";
chr19	StringTie	exon	11406419	11406634	1000	-	.	gene_id "MSTRG.87915"; transcript_id "MSTRG.87915.797"; exon_number "18";
chr19	StringTie	exon	11406722	11406864	1000	-	.	gene_id "MSTRG.87915"; transcript_id "MSTRG.87915.797"; exon_number "19";
chr19	StringTie	exon	11415937	11416148	1000	-	.	gene_id "MSTRG.87915"; transcript_id "MSTRG.87915.797"; exon_number "20";
chr19	StringTie	exon	11416614	11417059	1000	-	.	gene_id "MSTRG.87915"; transcript_id "MSTRG.87915.797"; exon_number "21";
chr19	StringTie	exon	11418671	11418784	1000	-	.	gene_id "MSTRG.87915"; transcript_id "MSTRG.87915.797"; exon_number "22";
chr19	StringTie	exon	11419246	11419353	1000	-	.	gene_id "MSTRG.87915"; transcript_id "MSTRG.87915.797"; exon_number "23";
chr19	StringTie	transcript	11376982	11419364	1000	-	.	gene_id "MSTRG.87915"; transcript_id "MSTRG.87915.798";
chr19	StringTie	exon	11376982	11378595	1000	-	.	gene_id "MSTRG.87915"; transcript_id "MSTRG.87915.798"; exon_number "1";
chr19	StringTie	exon	11378691	11378778	1000	-	.	gene_id "MSTRG.87915"; transcript_id "MSTRG.87915.798"; exon_number "2";
chr19	StringTie	exon	11380884	11380971	1000	-	.	gene_id "MSTRG.87915"; transcript_id "MSTRG.87915.798"; exon_number "3";
chr19	StringTie	exon	11381056	11381313	1000	-	.	gene_id "MSTRG.87915"; transcript_id "MSTRG.87915.798"; exon_number "4";
chr19	StringTie	exon	11381692	11381849	1000	-	.	gene_id "MSTRG.87915"; transcript_id "MSTRG.87915.798"; exon_number "5";
chr19	StringTie	exon	11381930	11382105	1000	-	.	gene_id "MSTRG.87915"; transcript_id "MSTRG.87915.798"; exon_number "6";
chr19	StringTie	exon	11383097	11384644	1000	-	.	gene_id "MSTRG.87915"; transcript_id "MSTRG.87915.798"; exon_number "7";
chr19	StringTie	exon	11397244	11397358	1000	-	.	gene_id "MSTRG.87915"; transcript_id "MSTRG.87915.798"; exon_number "8";
chr19	StringTie	exon	11397445	11397597	1000	-	.	gene_id "MSTRG.87915"; transcript_id "MSTRG.87915.798"; exon_number "9";
chr19	StringTie	exon	11399855	11399951	1000	-	.	gene_id "MSTRG.87915"; transcript_id "MSTRG.87915.798"; exon_number "10";
chr19	StringTie	exon	11400040	11400108	1000	-	.	gene_id "MSTRG.87915"; transcript_id "MSTRG.87915.798"; exon_number "11";
chr19	StringTie	exon	11400202	11400297	1000	-	.	gene_id "MSTRG.87915"; transcript_id "MSTRG.87915.798"; exon_number "12";
chr19	StringTie	exon	11402011	11402132	1000	-	.	gene_id "MSTRG.87915"; transcript_id "MSTRG.87915.798"; exon_number "13";
chr19	StringTie	exon	11402215	11402541	1000	-	.	gene_id "MSTRG.87915"; transcript_id "MSTRG.87915.798"; exon_number "14";
chr19	StringTie	exon	11402650	11402706	1000	-	.	gene_id "MSTRG.87915"; transcript_id "MSTRG.87915.798"; exon_number "15";
chr19	StringTie	exon	11405147	11405231	1000	-	.	gene_id "MSTRG.87915"; transcript_id "MSTRG.87915.798"; exon_number "16";
chr19	StringTie	exon	11405323	11405426	1000	-	.	gene_id "MSTRG.87915"; transcript_id "MSTRG.87915.798"; exon_number "17";
chr19	StringTie	exon	11406419	11406634	1000	-	.	gene_id "MSTRG.87915"; transcript_id "MSTRG.87915.798"; exon_number "18";
chr19	StringTie	exon	11406722	11406864	1000	-	.	gene_id "MSTRG.87915"; transcript_id "MSTRG.87915.798"; exon_number "19";
chr19	StringTie	exon	11415937	11416148	1000	-	.	gene_id "MSTRG.87915"; transcript_id "MSTRG.87915.798"; exon_number "20";
chr19	StringTie	exon	11416614	11417059	1000	-	.	gene_id "MSTRG.87915"; transcript_id "MSTRG.87915.798"; exon_number "21";
chr19	StringTie	exon	11418671	11418784	1000	-	.	gene_id "MSTRG.87915"; transcript_id "MSTRG.87915.798"; exon_number "22";
chr19	StringTie	exon	11419246	11419364	1000	-	.	gene_id "MSTRG.87915"; transcript_id "MSTRG.87915.798"; exon_number "23";
chr19	StringTie	transcript	11376982	11418609	1000	-	.	gene_id "MSTRG.87915"; transcript_id "MSTRG.87915.799";
chr19	StringTie	exon	11376982	11378595	1000	-	.	gene_id "MSTRG.87915"; transcript_id "MSTRG.87915.799"; exon_number "1";
chr19	StringTie	exon	11378691	11378778	1000	-	.	gene_id "MSTRG.87915"; transcript_id "MSTRG.87915.799"; exon_number "2";
chr19	StringTie	exon	11380884	11380971	1000	-	.	gene_id "MSTRG.87915"; transcript_id "MSTRG.87915.799"; exon_number "3";
chr19	StringTie	exon	11381056	11381209	1000	-	.	gene_id "MSTRG.87915"; transcript_id "MSTRG.87915.799"; exon_number "4";
chr19	StringTie	exon	11381692	11381849	1000	-	.	gene_id "MSTRG.87915"; transcript_id "MSTRG.87915.799"; exon_number "5";
chr19	StringTie	exon	11381930	11382105	1000	-	.	gene_id "MSTRG.87915"; transcript_id "MSTRG.87915.799"; exon_number "6";
chr19	StringTie	exon	11382847	11383000	1000	-	.	gene_id "MSTRG.87915"; transcript_id "MSTRG.87915.799"; exon_number "7";
chr19	StringTie	exon	11383097	11384644	1000	-	.	gene_id "MSTRG.87915"; transcript_id "MSTRG.87915.799"; exon_number "8";
chr19	StringTie	exon	11397244	11397358	1000	-	.	gene_id "MSTRG.87915"; transcript_id "MSTRG.87915.799"; exon_number "9";
chr19	StringTie	exon	11397445	11397597	1000	-	.	gene_id "MSTRG.87915"; transcript_id "MSTRG.87915.799"; exon_number "10";
chr19	StringTie	exon	11399440	11399564	1000	-	.	gene_id "MSTRG.87915"; transcript_id "MSTRG.87915.799"; exon_number "11";
chr19	StringTie	exon	11399855	11399969	1000	-	.	gene_id "MSTRG.87915"; transcript_id "MSTRG.87915.799"; exon_number "12";
chr19	StringTie	exon	11400040	11400108	1000	-	.	gene_id "MSTRG.87915"; transcript_id "MSTRG.87915.799"; exon_number "13";
chr19	StringTie	exon	11400202	11400297	1000	-	.	gene_id "MSTRG.87915"; transcript_id "MSTRG.87915.799"; exon_number "14";
chr19	StringTie	exon	11402011	11402132	1000	-	.	gene_id "MSTRG.87915"; transcript_id "MSTRG.87915.799"; exon_number "15";
chr19	StringTie	exon	11402215	11402247	1000	-	.	gene_id "MSTRG.87915"; transcript_id "MSTRG.87915.799"; exon_number "16";
chr19	StringTie	exon	11402455	11402541	1000	-	.	gene_id "MSTRG.87915"; transcript_id "MSTRG.87915.799"; exon_number "17";
chr19	StringTie	exon	11402650	11402706	1000	-	.	gene_id "MSTRG.87915"; transcript_id "MSTRG.87915.799"; exon_number "18";
chr19	StringTie	exon	11405147	11405231	1000	-	.	gene_id "MSTRG.87915"; transcript_id "MSTRG.87915.799"; exon_number "19";
chr19	StringTie	exon	11405323	11405426	1000	-	.	gene_id "MSTRG.87915"; transcript_id "MSTRG.87915.799"; exon_number "20";
chr19	StringTie	exon	11406419	11406631	1000	-	.	gene_id "MSTRG.87915"; transcript_id "MSTRG.87915.799"; exon_number "21";
chr19	StringTie	exon	11406722	11406864	1000	-	.	gene_id "MSTRG.87915"; transcript_id "MSTRG.87915.799"; exon_number "22";
chr19	StringTie	exon	11415937	11416148	1000	-	.	gene_id "MSTRG.87915"; transcript_id "MSTRG.87915.799"; exon_number "23";
chr19	StringTie	exon	11416614	11417059	1000	-	.	gene_id "MSTRG.87915"; transcript_id "MSTRG.87915.799"; exon_number "24";
chr19	StringTie	exon	11418533	11418609	1000	-	.	gene_id "MSTRG.87915"; transcript_id "MSTRG.87915.799"; exon_number "25";
chr19	StringTie	transcript	11300538	11364929	1000	-	.	gene_id "MSTRG.87915"; transcript_id "MSTRG.87915.8";
chr19	StringTie	exon	11300538	11301236	1000	-	.	gene_id "MSTRG.87915"; transcript_id "MSTRG.87915.8"; exon_number "1";
chr19	StringTie	exon	11302379	11302525	1000	-	.	gene_id "MSTRG.87915"; transcript_id "MSTRG.87915.8"; exon_number "2";
chr19	StringTie	exon	11321224	11325585	1000	-	.	gene_id "MSTRG.87915"; transcript_id "MSTRG.87915.8"; exon_number "3";
chr19	StringTie	exon	11335447	11335571	1000	-	.	gene_id "MSTRG.87915"; transcript_id "MSTRG.87915.8"; exon_number "4";
chr19	StringTie	exon	11335665	11335783	1000	-	.	gene_id "MSTRG.87915"; transcript_id "MSTRG.87915.8"; exon_number "5";
chr19	StringTie	exon	11337172	11337460	1000	-	.	gene_id "MSTRG.87915"; transcript_id "MSTRG.87915.8"; exon_number "6";
chr19	StringTie	exon	11339469	11339538	1000	-	.	gene_id "MSTRG.87915"; transcript_id "MSTRG.87915.8"; exon_number "7";
chr19	StringTie	exon	11342939	11343120	1000	-	.	gene_id "MSTRG.87915"; transcript_id "MSTRG.87915.8"; exon_number "8";
chr19	StringTie	exon	11345252	11345415	1000	-	.	gene_id "MSTRG.87915"; transcript_id "MSTRG.87915.8"; exon_number "9";
chr19	StringTie	exon	11345520	11345737	1000	-	.	gene_id "MSTRG.87915"; transcript_id "MSTRG.87915.8"; exon_number "10";
chr19	StringTie	exon	11346127	11346333	1000	-	.	gene_id "MSTRG.87915"; transcript_id "MSTRG.87915.8"; exon_number "11";
chr19	StringTie	exon	11364601	11364628	1000	-	.	gene_id "MSTRG.87915"; transcript_id "MSTRG.87915.8"; exon_number "12";
chr19	StringTie	exon	11364783	11364929	1000	-	.	gene_id "MSTRG.87915"; transcript_id "MSTRG.87915.8"; exon_number "13";
chr19	StringTie	transcript	11342659	11346540	1000	-	.	gene_id "MSTRG.87915"; transcript_id "MSTRG.87915.80";
chr19	StringTie	exon	11342659	11343120	1000	-	.	gene_id "MSTRG.87915"; transcript_id "MSTRG.87915.80"; exon_number "1";
chr19	StringTie	exon	11345252	11345415	1000	-	.	gene_id "MSTRG.87915"; transcript_id "MSTRG.87915.80"; exon_number "2";
chr19	StringTie	exon	11345540	11345628	1000	-	.	gene_id "MSTRG.87915"; transcript_id "MSTRG.87915.80"; exon_number "3";
chr19	StringTie	exon	11346127	11346540	1000	-	.	gene_id "MSTRG.87915"; transcript_id "MSTRG.87915.80"; exon_number "4";
chr19	StringTie	transcript	11376982	11419347	1000	-	.	gene_id "MSTRG.87915"; transcript_id "MSTRG.87915.800";
chr19	StringTie	exon	11376982	11378595	1000	-	.	gene_id "MSTRG.87915"; transcript_id "MSTRG.87915.800"; exon_number "1";
chr19	StringTie	exon	11378691	11378778	1000	-	.	gene_id "MSTRG.87915"; transcript_id "MSTRG.87915.800"; exon_number "2";
chr19	StringTie	exon	11380884	11380971	1000	-	.	gene_id "MSTRG.87915"; transcript_id "MSTRG.87915.800"; exon_number "3";
chr19	StringTie	exon	11381056	11381209	1000	-	.	gene_id "MSTRG.87915"; transcript_id "MSTRG.87915.800"; exon_number "4";
chr19	StringTie	exon	11381692	11381849	1000	-	.	gene_id "MSTRG.87915"; transcript_id "MSTRG.87915.800"; exon_number "5";
chr19	StringTie	exon	11381930	11382105	1000	-	.	gene_id "MSTRG.87915"; transcript_id "MSTRG.87915.800"; exon_number "6";
chr19	StringTie	exon	11382847	11383000	1000	-	.	gene_id "MSTRG.87915"; transcript_id "MSTRG.87915.800"; exon_number "7";
chr19	StringTie	exon	11383097	11383232	1000	-	.	gene_id "MSTRG.87915"; transcript_id "MSTRG.87915.800"; exon_number "8";
chr19	StringTie	exon	11384093	11384644	1000	-	.	gene_id "MSTRG.87915"; transcript_id "MSTRG.87915.800"; exon_number "9";
chr19	StringTie	exon	11397244	11397358	1000	-	.	gene_id "MSTRG.87915"; transcript_id "MSTRG.87915.800"; exon_number "10";
chr19	StringTie	exon	11397445	11397597	1000	-	.	gene_id "MSTRG.87915"; transcript_id "MSTRG.87915.800"; exon_number "11";
chr19	StringTie	exon	11399855	11399951	1000	-	.	gene_id "MSTRG.87915"; transcript_id "MSTRG.87915.800"; exon_number "12";
chr19	StringTie	exon	11400040	11400108	1000	-	.	gene_id "MSTRG.87915"; transcript_id "MSTRG.87915.800"; exon_number "13";
chr19	StringTie	exon	11400206	11400297	1000	-	.	gene_id "MSTRG.87915"; transcript_id "MSTRG.87915.800"; exon_number "14";
chr19	StringTie	exon	11402011	11402132	1000	-	.	gene_id "MSTRG.87915"; transcript_id "MSTRG.87915.800"; exon_number "15";
chr19	StringTie	exon	11402215	11402541	1000	-	.	gene_id "MSTRG.87915"; transcript_id "MSTRG.87915.800"; exon_number "16";
chr19	StringTie	exon	11402650	11402706	1000	-	.	gene_id "MSTRG.87915"; transcript_id "MSTRG.87915.800"; exon_number "17";
chr19	StringTie	exon	11405147	11405231	1000	-	.	gene_id "MSTRG.87915"; transcript_id "MSTRG.87915.800"; exon_number "18";
chr19	StringTie	exon	11405323	11405426	1000	-	.	gene_id "MSTRG.87915"; transcript_id "MSTRG.87915.800"; exon_number "19";
chr19	StringTie	exon	11406419	11406580	1000	-	.	gene_id "MSTRG.87915"; transcript_id "MSTRG.87915.800"; exon_number "20";
chr19	StringTie	exon	11406722	11406864	1000	-	.	gene_id "MSTRG.87915"; transcript_id "MSTRG.87915.800"; exon_number "21";
chr19	StringTie	exon	11411253	11411444	1000	-	.	gene_id "MSTRG.87915"; transcript_id "MSTRG.87915.800"; exon_number "22";
chr19	StringTie	exon	11415937	11416148	1000	-	.	gene_id "MSTRG.87915"; transcript_id "MSTRG.87915.800"; exon_number "23";
chr19	StringTie	exon	11416614	11417059	1000	-	.	gene_id "MSTRG.87915"; transcript_id "MSTRG.87915.800"; exon_number "24";
chr19	StringTie	exon	11418671	11419347	1000	-	.	gene_id "MSTRG.87915"; transcript_id "MSTRG.87915.800"; exon_number "25";
chr19	StringTie	transcript	11376982	11419347	1000	-	.	gene_id "MSTRG.87915"; transcript_id "MSTRG.87915.801";
chr19	StringTie	exon	11376982	11378595	1000	-	.	gene_id "MSTRG.87915"; transcript_id "MSTRG.87915.801"; exon_number "1";
chr19	StringTie	exon	11378691	11378778	1000	-	.	gene_id "MSTRG.87915"; transcript_id "MSTRG.87915.801"; exon_number "2";
chr19	StringTie	exon	11380884	11380971	1000	-	.	gene_id "MSTRG.87915"; transcript_id "MSTRG.87915.801"; exon_number "3";
chr19	StringTie	exon	11381056	11381209	1000	-	.	gene_id "MSTRG.87915"; transcript_id "MSTRG.87915.801"; exon_number "4";
chr19	StringTie	exon	11381692	11381849	1000	-	.	gene_id "MSTRG.87915"; transcript_id "MSTRG.87915.801"; exon_number "5";
chr19	StringTie	exon	11381930	11382105	1000	-	.	gene_id "MSTRG.87915"; transcript_id "MSTRG.87915.801"; exon_number "6";
chr19	StringTie	exon	11382847	11383000	1000	-	.	gene_id "MSTRG.87915"; transcript_id "MSTRG.87915.801"; exon_number "7";
chr19	StringTie	exon	11383097	11384644	1000	-	.	gene_id "MSTRG.87915"; transcript_id "MSTRG.87915.801"; exon_number "8";
chr19	StringTie	exon	11397244	11397358	1000	-	.	gene_id "MSTRG.87915"; transcript_id "MSTRG.87915.801"; exon_number "9";
chr19	StringTie	exon	11397445	11397597	1000	-	.	gene_id "MSTRG.87915"; transcript_id "MSTRG.87915.801"; exon_number "10";
chr19	StringTie	exon	11399855	11399969	1000	-	.	gene_id "MSTRG.87915"; transcript_id "MSTRG.87915.801"; exon_number "11";
chr19	StringTie	exon	11400040	11400108	1000	-	.	gene_id "MSTRG.87915"; transcript_id "MSTRG.87915.801"; exon_number "12";
chr19	StringTie	exon	11400206	11400297	1000	-	.	gene_id "MSTRG.87915"; transcript_id "MSTRG.87915.801"; exon_number "13";
chr19	StringTie	exon	11402011	11402132	1000	-	.	gene_id "MSTRG.87915"; transcript_id "MSTRG.87915.801"; exon_number "14";
chr19	StringTie	exon	11402215	11402541	1000	-	.	gene_id "MSTRG.87915"; transcript_id "MSTRG.87915.801"; exon_number "15";
chr19	StringTie	exon	11402650	11402706	1000	-	.	gene_id "MSTRG.87915"; transcript_id "MSTRG.87915.801"; exon_number "16";
chr19	StringTie	exon	11405147	11405231	1000	-	.	gene_id "MSTRG.87915"; transcript_id "MSTRG.87915.801"; exon_number "17";
chr19	StringTie	exon	11405323	11405426	1000	-	.	gene_id "MSTRG.87915"; transcript_id "MSTRG.87915.801"; exon_number "18";
chr19	StringTie	exon	11406419	11406634	1000	-	.	gene_id "MSTRG.87915"; transcript_id "MSTRG.87915.801"; exon_number "19";
chr19	StringTie	exon	11406722	11406864	1000	-	.	gene_id "MSTRG.87915"; transcript_id "MSTRG.87915.801"; exon_number "20";
chr19	StringTie	exon	11411253	11411444	1000	-	.	gene_id "MSTRG.87915"; transcript_id "MSTRG.87915.801"; exon_number "21";
chr19	StringTie	exon	11415937	11416148	1000	-	.	gene_id "MSTRG.87915"; transcript_id "MSTRG.87915.801"; exon_number "22";
chr19	StringTie	exon	11416614	11417059	1000	-	.	gene_id "MSTRG.87915"; transcript_id "MSTRG.87915.801"; exon_number "23";
chr19	StringTie	exon	11418533	11418784	1000	-	.	gene_id "MSTRG.87915"; transcript_id "MSTRG.87915.801"; exon_number "24";
chr19	StringTie	exon	11419246	11419347	1000	-	.	gene_id "MSTRG.87915"; transcript_id "MSTRG.87915.801"; exon_number "25";
chr19	StringTie	transcript	11376983	11419341	1000	-	.	gene_id "MSTRG.87915"; transcript_id "MSTRG.87915.802";
chr19	StringTie	exon	11376983	11378595	1000	-	.	gene_id "MSTRG.87915"; transcript_id "MSTRG.87915.802"; exon_number "1";
chr19	StringTie	exon	11378691	11378778	1000	-	.	gene_id "MSTRG.87915"; transcript_id "MSTRG.87915.802"; exon_number "2";
chr19	StringTie	exon	11380884	11380971	1000	-	.	gene_id "MSTRG.87915"; transcript_id "MSTRG.87915.802"; exon_number "3";
chr19	StringTie	exon	11381056	11381209	1000	-	.	gene_id "MSTRG.87915"; transcript_id "MSTRG.87915.802"; exon_number "4";
chr19	StringTie	exon	11381692	11381849	1000	-	.	gene_id "MSTRG.87915"; transcript_id "MSTRG.87915.802"; exon_number "5";
chr19	StringTie	exon	11381930	11382105	1000	-	.	gene_id "MSTRG.87915"; transcript_id "MSTRG.87915.802"; exon_number "6";
chr19	StringTie	exon	11383097	11384644	1000	-	.	gene_id "MSTRG.87915"; transcript_id "MSTRG.87915.802"; exon_number "7";
chr19	StringTie	exon	11397244	11397358	1000	-	.	gene_id "MSTRG.87915"; transcript_id "MSTRG.87915.802"; exon_number "8";
chr19	StringTie	exon	11397445	11397597	1000	-	.	gene_id "MSTRG.87915"; transcript_id "MSTRG.87915.802"; exon_number "9";
chr19	StringTie	exon	11399855	11399951	1000	-	.	gene_id "MSTRG.87915"; transcript_id "MSTRG.87915.802"; exon_number "10";
chr19	StringTie	exon	11400040	11400108	1000	-	.	gene_id "MSTRG.87915"; transcript_id "MSTRG.87915.802"; exon_number "11";
chr19	StringTie	exon	11400202	11402541	1000	-	.	gene_id "MSTRG.87915"; transcript_id "MSTRG.87915.802"; exon_number "12";
chr19	StringTie	exon	11402650	11402706	1000	-	.	gene_id "MSTRG.87915"; transcript_id "MSTRG.87915.802"; exon_number "13";
chr19	StringTie	exon	11405147	11405231	1000	-	.	gene_id "MSTRG.87915"; transcript_id "MSTRG.87915.802"; exon_number "14";
chr19	StringTie	exon	11405323	11405426	1000	-	.	gene_id "MSTRG.87915"; transcript_id "MSTRG.87915.802"; exon_number "15";
chr19	StringTie	exon	11406419	11406634	1000	-	.	gene_id "MSTRG.87915"; transcript_id "MSTRG.87915.802"; exon_number "16";
chr19	StringTie	exon	11406722	11406864	1000	-	.	gene_id "MSTRG.87915"; transcript_id "MSTRG.87915.802"; exon_number "17";
chr19	StringTie	exon	11411253	11411444	1000	-	.	gene_id "MSTRG.87915"; transcript_id "MSTRG.87915.802"; exon_number "18";
chr19	StringTie	exon	11415947	11416148	1000	-	.	gene_id "MSTRG.87915"; transcript_id "MSTRG.87915.802"; exon_number "19";
chr19	StringTie	exon	11416614	11417059	1000	-	.	gene_id "MSTRG.87915"; transcript_id "MSTRG.87915.802"; exon_number "20";
chr19	StringTie	exon	11418671	11419341	1000	-	.	gene_id "MSTRG.87915"; transcript_id "MSTRG.87915.802"; exon_number "21";
chr19	StringTie	transcript	11376983	11419093	1000	-	.	gene_id "MSTRG.87915"; transcript_id "MSTRG.87915.803";
chr19	StringTie	exon	11376983	11378595	1000	-	.	gene_id "MSTRG.87915"; transcript_id "MSTRG.87915.803"; exon_number "1";
chr19	StringTie	exon	11378691	11378778	1000	-	.	gene_id "MSTRG.87915"; transcript_id "MSTRG.87915.803"; exon_number "2";
chr19	StringTie	exon	11380884	11380971	1000	-	.	gene_id "MSTRG.87915"; transcript_id "MSTRG.87915.803"; exon_number "3";
chr19	StringTie	exon	11381056	11381209	1000	-	.	gene_id "MSTRG.87915"; transcript_id "MSTRG.87915.803"; exon_number "4";
chr19	StringTie	exon	11381692	11381849	1000	-	.	gene_id "MSTRG.87915"; transcript_id "MSTRG.87915.803"; exon_number "5";
chr19	StringTie	exon	11381930	11382105	1000	-	.	gene_id "MSTRG.87915"; transcript_id "MSTRG.87915.803"; exon_number "6";
chr19	StringTie	exon	11382847	11383000	1000	-	.	gene_id "MSTRG.87915"; transcript_id "MSTRG.87915.803"; exon_number "7";
chr19	StringTie	exon	11383097	11384644	1000	-	.	gene_id "MSTRG.87915"; transcript_id "MSTRG.87915.803"; exon_number "8";
chr19	StringTie	exon	11397244	11397358	1000	-	.	gene_id "MSTRG.87915"; transcript_id "MSTRG.87915.803"; exon_number "9";
chr19	StringTie	exon	11397445	11397597	1000	-	.	gene_id "MSTRG.87915"; transcript_id "MSTRG.87915.803"; exon_number "10";
chr19	StringTie	exon	11399855	11399951	1000	-	.	gene_id "MSTRG.87915"; transcript_id "MSTRG.87915.803"; exon_number "11";
chr19	StringTie	exon	11400040	11400108	1000	-	.	gene_id "MSTRG.87915"; transcript_id "MSTRG.87915.803"; exon_number "12";
chr19	StringTie	exon	11400202	11400297	1000	-	.	gene_id "MSTRG.87915"; transcript_id "MSTRG.87915.803"; exon_number "13";
chr19	StringTie	exon	11402011	11402132	1000	-	.	gene_id "MSTRG.87915"; transcript_id "MSTRG.87915.803"; exon_number "14";
chr19	StringTie	exon	11402215	11402247	1000	-	.	gene_id "MSTRG.87915"; transcript_id "MSTRG.87915.803"; exon_number "15";
chr19	StringTie	exon	11402455	11402541	1000	-	.	gene_id "MSTRG.87915"; transcript_id "MSTRG.87915.803"; exon_number "16";
chr19	StringTie	exon	11402650	11402706	1000	-	.	gene_id "MSTRG.87915"; transcript_id "MSTRG.87915.803"; exon_number "17";
chr19	StringTie	exon	11405147	11405231	1000	-	.	gene_id "MSTRG.87915"; transcript_id "MSTRG.87915.803"; exon_number "18";
chr19	StringTie	exon	11405323	11405426	1000	-	.	gene_id "MSTRG.87915"; transcript_id "MSTRG.87915.803"; exon_number "19";
chr19	StringTie	exon	11406419	11406580	1000	-	.	gene_id "MSTRG.87915"; transcript_id "MSTRG.87915.803"; exon_number "20";
chr19	StringTie	exon	11406722	11406864	1000	-	.	gene_id "MSTRG.87915"; transcript_id "MSTRG.87915.803"; exon_number "21";
chr19	StringTie	exon	11415937	11417059	1000	-	.	gene_id "MSTRG.87915"; transcript_id "MSTRG.87915.803"; exon_number "22";
chr19	StringTie	exon	11418671	11419093	1000	-	.	gene_id "MSTRG.87915"; transcript_id "MSTRG.87915.803"; exon_number "23";
chr19	StringTie	transcript	11376983	11418613	1000	-	.	gene_id "MSTRG.87915"; transcript_id "MSTRG.87915.804";
chr19	StringTie	exon	11376983	11378595	1000	-	.	gene_id "MSTRG.87915"; transcript_id "MSTRG.87915.804"; exon_number "1";
chr19	StringTie	exon	11378691	11378778	1000	-	.	gene_id "MSTRG.87915"; transcript_id "MSTRG.87915.804"; exon_number "2";
chr19	StringTie	exon	11380884	11380971	1000	-	.	gene_id "MSTRG.87915"; transcript_id "MSTRG.87915.804"; exon_number "3";
chr19	StringTie	exon	11381056	11381209	1000	-	.	gene_id "MSTRG.87915"; transcript_id "MSTRG.87915.804"; exon_number "4";
chr19	StringTie	exon	11381692	11381849	1000	-	.	gene_id "MSTRG.87915"; transcript_id "MSTRG.87915.804"; exon_number "5";
chr19	StringTie	exon	11381930	11382105	1000	-	.	gene_id "MSTRG.87915"; transcript_id "MSTRG.87915.804"; exon_number "6";
chr19	StringTie	exon	11382847	11382982	1000	-	.	gene_id "MSTRG.87915"; transcript_id "MSTRG.87915.804"; exon_number "7";
chr19	StringTie	exon	11383097	11383232	1000	-	.	gene_id "MSTRG.87915"; transcript_id "MSTRG.87915.804"; exon_number "8";
chr19	StringTie	exon	11384093	11384644	1000	-	.	gene_id "MSTRG.87915"; transcript_id "MSTRG.87915.804"; exon_number "9";
chr19	StringTie	exon	11397244	11397358	1000	-	.	gene_id "MSTRG.87915"; transcript_id "MSTRG.87915.804"; exon_number "10";
chr19	StringTie	exon	11397445	11397597	1000	-	.	gene_id "MSTRG.87915"; transcript_id "MSTRG.87915.804"; exon_number "11";
chr19	StringTie	exon	11399855	11399951	1000	-	.	gene_id "MSTRG.87915"; transcript_id "MSTRG.87915.804"; exon_number "12";
chr19	StringTie	exon	11400040	11400108	1000	-	.	gene_id "MSTRG.87915"; transcript_id "MSTRG.87915.804"; exon_number "13";
chr19	StringTie	exon	11400206	11400297	1000	-	.	gene_id "MSTRG.87915"; transcript_id "MSTRG.87915.804"; exon_number "14";
chr19	StringTie	exon	11402011	11402132	1000	-	.	gene_id "MSTRG.87915"; transcript_id "MSTRG.87915.804"; exon_number "15";
chr19	StringTie	exon	11402215	11402541	1000	-	.	gene_id "MSTRG.87915"; transcript_id "MSTRG.87915.804"; exon_number "16";
chr19	StringTie	exon	11402650	11402706	1000	-	.	gene_id "MSTRG.87915"; transcript_id "MSTRG.87915.804"; exon_number "17";
chr19	StringTie	exon	11405147	11405231	1000	-	.	gene_id "MSTRG.87915"; transcript_id "MSTRG.87915.804"; exon_number "18";
chr19	StringTie	exon	11405323	11405426	1000	-	.	gene_id "MSTRG.87915"; transcript_id "MSTRG.87915.804"; exon_number "19";
chr19	StringTie	exon	11406419	11406580	1000	-	.	gene_id "MSTRG.87915"; transcript_id "MSTRG.87915.804"; exon_number "20";
chr19	StringTie	exon	11406722	11406864	1000	-	.	gene_id "MSTRG.87915"; transcript_id "MSTRG.87915.804"; exon_number "21";
chr19	StringTie	exon	11415947	11416148	1000	-	.	gene_id "MSTRG.87915"; transcript_id "MSTRG.87915.804"; exon_number "22";
chr19	StringTie	exon	11416614	11416667	1000	-	.	gene_id "MSTRG.87915"; transcript_id "MSTRG.87915.804"; exon_number "23";
chr19	StringTie	exon	11416836	11417059	1000	-	.	gene_id "MSTRG.87915"; transcript_id "MSTRG.87915.804"; exon_number "24";
chr19	StringTie	exon	11418507	11418613	1000	-	.	gene_id "MSTRG.87915"; transcript_id "MSTRG.87915.804"; exon_number "25";
chr19	StringTie	transcript	11376983	11419347	1000	-	.	gene_id "MSTRG.87915"; transcript_id "MSTRG.87915.805";
chr19	StringTie	exon	11376983	11378595	1000	-	.	gene_id "MSTRG.87915"; transcript_id "MSTRG.87915.805"; exon_number "1";
chr19	StringTie	exon	11378691	11378778	1000	-	.	gene_id "MSTRG.87915"; transcript_id "MSTRG.87915.805"; exon_number "2";
chr19	StringTie	exon	11380884	11380971	1000	-	.	gene_id "MSTRG.87915"; transcript_id "MSTRG.87915.805"; exon_number "3";
chr19	StringTie	exon	11381056	11381209	1000	-	.	gene_id "MSTRG.87915"; transcript_id "MSTRG.87915.805"; exon_number "4";
chr19	StringTie	exon	11381692	11381849	1000	-	.	gene_id "MSTRG.87915"; transcript_id "MSTRG.87915.805"; exon_number "5";
chr19	StringTie	exon	11381930	11382105	1000	-	.	gene_id "MSTRG.87915"; transcript_id "MSTRG.87915.805"; exon_number "6";
chr19	StringTie	exon	11383097	11383232	1000	-	.	gene_id "MSTRG.87915"; transcript_id "MSTRG.87915.805"; exon_number "7";
chr19	StringTie	exon	11384093	11384644	1000	-	.	gene_id "MSTRG.87915"; transcript_id "MSTRG.87915.805"; exon_number "8";
chr19	StringTie	exon	11397244	11397358	1000	-	.	gene_id "MSTRG.87915"; transcript_id "MSTRG.87915.805"; exon_number "9";
chr19	StringTie	exon	11397445	11397597	1000	-	.	gene_id "MSTRG.87915"; transcript_id "MSTRG.87915.805"; exon_number "10";
chr19	StringTie	exon	11399855	11399951	1000	-	.	gene_id "MSTRG.87915"; transcript_id "MSTRG.87915.805"; exon_number "11";
chr19	StringTie	exon	11400040	11400108	1000	-	.	gene_id "MSTRG.87915"; transcript_id "MSTRG.87915.805"; exon_number "12";
chr19	StringTie	exon	11400206	11400297	1000	-	.	gene_id "MSTRG.87915"; transcript_id "MSTRG.87915.805"; exon_number "13";
chr19	StringTie	exon	11402011	11402132	1000	-	.	gene_id "MSTRG.87915"; transcript_id "MSTRG.87915.805"; exon_number "14";
chr19	StringTie	exon	11402215	11402541	1000	-	.	gene_id "MSTRG.87915"; transcript_id "MSTRG.87915.805"; exon_number "15";
chr19	StringTie	exon	11402650	11402706	1000	-	.	gene_id "MSTRG.87915"; transcript_id "MSTRG.87915.805"; exon_number "16";
chr19	StringTie	exon	11405147	11405231	1000	-	.	gene_id "MSTRG.87915"; transcript_id "MSTRG.87915.805"; exon_number "17";
chr19	StringTie	exon	11405323	11405426	1000	-	.	gene_id "MSTRG.87915"; transcript_id "MSTRG.87915.805"; exon_number "18";
chr19	StringTie	exon	11406419	11406634	1000	-	.	gene_id "MSTRG.87915"; transcript_id "MSTRG.87915.805"; exon_number "19";
chr19	StringTie	exon	11406722	11406864	1000	-	.	gene_id "MSTRG.87915"; transcript_id "MSTRG.87915.805"; exon_number "20";
chr19	StringTie	exon	11411253	11411444	1000	-	.	gene_id "MSTRG.87915"; transcript_id "MSTRG.87915.805"; exon_number "21";
chr19	StringTie	exon	11415937	11416148	1000	-	.	gene_id "MSTRG.87915"; transcript_id "MSTRG.87915.805"; exon_number "22";
chr19	StringTie	exon	11416614	11416667	1000	-	.	gene_id "MSTRG.87915"; transcript_id "MSTRG.87915.805"; exon_number "23";
chr19	StringTie	exon	11416836	11417059	1000	-	.	gene_id "MSTRG.87915"; transcript_id "MSTRG.87915.805"; exon_number "24";
chr19	StringTie	exon	11418671	11419347	1000	-	.	gene_id "MSTRG.87915"; transcript_id "MSTRG.87915.805"; exon_number "25";
chr19	StringTie	transcript	11376983	11419419	1000	-	.	gene_id "MSTRG.87915"; transcript_id "MSTRG.87915.806";
chr19	StringTie	exon	11376983	11378595	1000	-	.	gene_id "MSTRG.87915"; transcript_id "MSTRG.87915.806"; exon_number "1";
chr19	StringTie	exon	11378691	11378778	1000	-	.	gene_id "MSTRG.87915"; transcript_id "MSTRG.87915.806"; exon_number "2";
chr19	StringTie	exon	11380884	11380971	1000	-	.	gene_id "MSTRG.87915"; transcript_id "MSTRG.87915.806"; exon_number "3";
chr19	StringTie	exon	11381056	11381209	1000	-	.	gene_id "MSTRG.87915"; transcript_id "MSTRG.87915.806"; exon_number "4";
chr19	StringTie	exon	11381692	11381849	1000	-	.	gene_id "MSTRG.87915"; transcript_id "MSTRG.87915.806"; exon_number "5";
chr19	StringTie	exon	11381930	11382105	1000	-	.	gene_id "MSTRG.87915"; transcript_id "MSTRG.87915.806"; exon_number "6";
chr19	StringTie	exon	11383097	11383232	1000	-	.	gene_id "MSTRG.87915"; transcript_id "MSTRG.87915.806"; exon_number "7";
chr19	StringTie	exon	11384093	11384218	1000	-	.	gene_id "MSTRG.87915"; transcript_id "MSTRG.87915.806"; exon_number "8";
chr19	StringTie	exon	11384253	11384644	1000	-	.	gene_id "MSTRG.87915"; transcript_id "MSTRG.87915.806"; exon_number "9";
chr19	StringTie	exon	11397244	11397358	1000	-	.	gene_id "MSTRG.87915"; transcript_id "MSTRG.87915.806"; exon_number "10";
chr19	StringTie	exon	11397445	11397597	1000	-	.	gene_id "MSTRG.87915"; transcript_id "MSTRG.87915.806"; exon_number "11";
chr19	StringTie	exon	11399855	11399951	1000	-	.	gene_id "MSTRG.87915"; transcript_id "MSTRG.87915.806"; exon_number "12";
chr19	StringTie	exon	11400040	11400108	1000	-	.	gene_id "MSTRG.87915"; transcript_id "MSTRG.87915.806"; exon_number "13";
chr19	StringTie	exon	11400202	11400297	1000	-	.	gene_id "MSTRG.87915"; transcript_id "MSTRG.87915.806"; exon_number "14";
chr19	StringTie	exon	11402011	11402132	1000	-	.	gene_id "MSTRG.87915"; transcript_id "MSTRG.87915.806"; exon_number "15";
chr19	StringTie	exon	11402215	11402541	1000	-	.	gene_id "MSTRG.87915"; transcript_id "MSTRG.87915.806"; exon_number "16";
chr19	StringTie	exon	11402650	11402706	1000	-	.	gene_id "MSTRG.87915"; transcript_id "MSTRG.87915.806"; exon_number "17";
chr19	StringTie	exon	11405147	11405231	1000	-	.	gene_id "MSTRG.87915"; transcript_id "MSTRG.87915.806"; exon_number "18";
chr19	StringTie	exon	11405323	11405426	1000	-	.	gene_id "MSTRG.87915"; transcript_id "MSTRG.87915.806"; exon_number "19";
chr19	StringTie	exon	11406419	11406634	1000	-	.	gene_id "MSTRG.87915"; transcript_id "MSTRG.87915.806"; exon_number "20";
chr19	StringTie	exon	11406722	11406864	1000	-	.	gene_id "MSTRG.87915"; transcript_id "MSTRG.87915.806"; exon_number "21";
chr19	StringTie	exon	11415947	11416148	1000	-	.	gene_id "MSTRG.87915"; transcript_id "MSTRG.87915.806"; exon_number "22";
chr19	StringTie	exon	11416614	11416667	1000	-	.	gene_id "MSTRG.87915"; transcript_id "MSTRG.87915.806"; exon_number "23";
chr19	StringTie	exon	11416836	11417059	1000	-	.	gene_id "MSTRG.87915"; transcript_id "MSTRG.87915.806"; exon_number "24";
chr19	StringTie	exon	11418671	11418801	1000	-	.	gene_id "MSTRG.87915"; transcript_id "MSTRG.87915.806"; exon_number "25";
chr19	StringTie	exon	11419246	11419419	1000	-	.	gene_id "MSTRG.87915"; transcript_id "MSTRG.87915.806"; exon_number "26";
chr19	StringTie	transcript	11376983	11419300	1000	-	.	gene_id "MSTRG.87915"; transcript_id "MSTRG.87915.807";
chr19	StringTie	exon	11376983	11378595	1000	-	.	gene_id "MSTRG.87915"; transcript_id "MSTRG.87915.807"; exon_number "1";
chr19	StringTie	exon	11378691	11378778	1000	-	.	gene_id "MSTRG.87915"; transcript_id "MSTRG.87915.807"; exon_number "2";
chr19	StringTie	exon	11380884	11380971	1000	-	.	gene_id "MSTRG.87915"; transcript_id "MSTRG.87915.807"; exon_number "3";
chr19	StringTie	exon	11381056	11381209	1000	-	.	gene_id "MSTRG.87915"; transcript_id "MSTRG.87915.807"; exon_number "4";
chr19	StringTie	exon	11381692	11381849	1000	-	.	gene_id "MSTRG.87915"; transcript_id "MSTRG.87915.807"; exon_number "5";
chr19	StringTie	exon	11381930	11382105	1000	-	.	gene_id "MSTRG.87915"; transcript_id "MSTRG.87915.807"; exon_number "6";
chr19	StringTie	exon	11382847	11383232	1000	-	.	gene_id "MSTRG.87915"; transcript_id "MSTRG.87915.807"; exon_number "7";
chr19	StringTie	exon	11384093	11384644	1000	-	.	gene_id "MSTRG.87915"; transcript_id "MSTRG.87915.807"; exon_number "8";
chr19	StringTie	exon	11394364	11394520	1000	-	.	gene_id "MSTRG.87915"; transcript_id "MSTRG.87915.807"; exon_number "9";
chr19	StringTie	exon	11397244	11397358	1000	-	.	gene_id "MSTRG.87915"; transcript_id "MSTRG.87915.807"; exon_number "10";
chr19	StringTie	exon	11397445	11397597	1000	-	.	gene_id "MSTRG.87915"; transcript_id "MSTRG.87915.807"; exon_number "11";
chr19	StringTie	exon	11399855	11399951	1000	-	.	gene_id "MSTRG.87915"; transcript_id "MSTRG.87915.807"; exon_number "12";
chr19	StringTie	exon	11400040	11400108	1000	-	.	gene_id "MSTRG.87915"; transcript_id "MSTRG.87915.807"; exon_number "13";
chr19	StringTie	exon	11400202	11400297	1000	-	.	gene_id "MSTRG.87915"; transcript_id "MSTRG.87915.807"; exon_number "14";
chr19	StringTie	exon	11402011	11402247	1000	-	.	gene_id "MSTRG.87915"; transcript_id "MSTRG.87915.807"; exon_number "15";
chr19	StringTie	exon	11402455	11402541	1000	-	.	gene_id "MSTRG.87915"; transcript_id "MSTRG.87915.807"; exon_number "16";
chr19	StringTie	exon	11402650	11402706	1000	-	.	gene_id "MSTRG.87915"; transcript_id "MSTRG.87915.807"; exon_number "17";
chr19	StringTie	exon	11405147	11405231	1000	-	.	gene_id "MSTRG.87915"; transcript_id "MSTRG.87915.807"; exon_number "18";
chr19	StringTie	exon	11405323	11405426	1000	-	.	gene_id "MSTRG.87915"; transcript_id "MSTRG.87915.807"; exon_number "19";
chr19	StringTie	exon	11406419	11406634	1000	-	.	gene_id "MSTRG.87915"; transcript_id "MSTRG.87915.807"; exon_number "20";
chr19	StringTie	exon	11406722	11406864	1000	-	.	gene_id "MSTRG.87915"; transcript_id "MSTRG.87915.807"; exon_number "21";
chr19	StringTie	exon	11415937	11416148	1000	-	.	gene_id "MSTRG.87915"; transcript_id "MSTRG.87915.807"; exon_number "22";
chr19	StringTie	exon	11416614	11416667	1000	-	.	gene_id "MSTRG.87915"; transcript_id "MSTRG.87915.807"; exon_number "23";
chr19	StringTie	exon	11416836	11417059	1000	-	.	gene_id "MSTRG.87915"; transcript_id "MSTRG.87915.807"; exon_number "24";
chr19	StringTie	exon	11418507	11418784	1000	-	.	gene_id "MSTRG.87915"; transcript_id "MSTRG.87915.807"; exon_number "25";
chr19	StringTie	exon	11419246	11419300	1000	-	.	gene_id "MSTRG.87915"; transcript_id "MSTRG.87915.807"; exon_number "26";
chr19	StringTie	transcript	11376983	11419353	1000	-	.	gene_id "MSTRG.87915"; transcript_id "MSTRG.87915.808";
chr19	StringTie	exon	11376983	11378595	1000	-	.	gene_id "MSTRG.87915"; transcript_id "MSTRG.87915.808"; exon_number "1";
chr19	StringTie	exon	11378691	11378778	1000	-	.	gene_id "MSTRG.87915"; transcript_id "MSTRG.87915.808"; exon_number "2";
chr19	StringTie	exon	11380884	11380971	1000	-	.	gene_id "MSTRG.87915"; transcript_id "MSTRG.87915.808"; exon_number "3";
chr19	StringTie	exon	11381056	11381209	1000	-	.	gene_id "MSTRG.87915"; transcript_id "MSTRG.87915.808"; exon_number "4";
chr19	StringTie	exon	11381692	11381849	1000	-	.	gene_id "MSTRG.87915"; transcript_id "MSTRG.87915.808"; exon_number "5";
chr19	StringTie	exon	11381930	11382105	1000	-	.	gene_id "MSTRG.87915"; transcript_id "MSTRG.87915.808"; exon_number "6";
chr19	StringTie	exon	11382847	11383000	1000	-	.	gene_id "MSTRG.87915"; transcript_id "MSTRG.87915.808"; exon_number "7";
chr19	StringTie	exon	11383097	11384644	1000	-	.	gene_id "MSTRG.87915"; transcript_id "MSTRG.87915.808"; exon_number "8";
chr19	StringTie	exon	11397244	11397358	1000	-	.	gene_id "MSTRG.87915"; transcript_id "MSTRG.87915.808"; exon_number "9";
chr19	StringTie	exon	11397445	11397597	1000	-	.	gene_id "MSTRG.87915"; transcript_id "MSTRG.87915.808"; exon_number "10";
chr19	StringTie	exon	11399855	11399969	1000	-	.	gene_id "MSTRG.87915"; transcript_id "MSTRG.87915.808"; exon_number "11";
chr19	StringTie	exon	11400040	11400108	1000	-	.	gene_id "MSTRG.87915"; transcript_id "MSTRG.87915.808"; exon_number "12";
chr19	StringTie	exon	11400202	11400297	1000	-	.	gene_id "MSTRG.87915"; transcript_id "MSTRG.87915.808"; exon_number "13";
chr19	StringTie	exon	11402011	11402132	1000	-	.	gene_id "MSTRG.87915"; transcript_id "MSTRG.87915.808"; exon_number "14";
chr19	StringTie	exon	11402215	11402541	1000	-	.	gene_id "MSTRG.87915"; transcript_id "MSTRG.87915.808"; exon_number "15";
chr19	StringTie	exon	11402650	11402706	1000	-	.	gene_id "MSTRG.87915"; transcript_id "MSTRG.87915.808"; exon_number "16";
chr19	StringTie	exon	11405147	11405231	1000	-	.	gene_id "MSTRG.87915"; transcript_id "MSTRG.87915.808"; exon_number "17";
chr19	StringTie	exon	11405323	11405426	1000	-	.	gene_id "MSTRG.87915"; transcript_id "MSTRG.87915.808"; exon_number "18";
chr19	StringTie	exon	11406419	11406634	1000	-	.	gene_id "MSTRG.87915"; transcript_id "MSTRG.87915.808"; exon_number "19";
chr19	StringTie	exon	11406722	11406864	1000	-	.	gene_id "MSTRG.87915"; transcript_id "MSTRG.87915.808"; exon_number "20";
chr19	StringTie	exon	11411253	11411444	1000	-	.	gene_id "MSTRG.87915"; transcript_id "MSTRG.87915.808"; exon_number "21";
chr19	StringTie	exon	11415937	11416148	1000	-	.	gene_id "MSTRG.87915"; transcript_id "MSTRG.87915.808"; exon_number "22";
chr19	StringTie	exon	11416614	11416667	1000	-	.	gene_id "MSTRG.87915"; transcript_id "MSTRG.87915.808"; exon_number "23";
chr19	StringTie	exon	11416836	11417059	1000	-	.	gene_id "MSTRG.87915"; transcript_id "MSTRG.87915.808"; exon_number "24";
chr19	StringTie	exon	11418671	11418784	1000	-	.	gene_id "MSTRG.87915"; transcript_id "MSTRG.87915.808"; exon_number "25";
chr19	StringTie	exon	11419246	11419353	1000	-	.	gene_id "MSTRG.87915"; transcript_id "MSTRG.87915.808"; exon_number "26";
chr19	StringTie	transcript	11376983	11419347	1000	-	.	gene_id "MSTRG.87915"; transcript_id "MSTRG.87915.809";
chr19	StringTie	exon	11376983	11378595	1000	-	.	gene_id "MSTRG.87915"; transcript_id "MSTRG.87915.809"; exon_number "1";
chr19	StringTie	exon	11378691	11378778	1000	-	.	gene_id "MSTRG.87915"; transcript_id "MSTRG.87915.809"; exon_number "2";
chr19	StringTie	exon	11380884	11380971	1000	-	.	gene_id "MSTRG.87915"; transcript_id "MSTRG.87915.809"; exon_number "3";
chr19	StringTie	exon	11381056	11381209	1000	-	.	gene_id "MSTRG.87915"; transcript_id "MSTRG.87915.809"; exon_number "4";
chr19	StringTie	exon	11381692	11381849	1000	-	.	gene_id "MSTRG.87915"; transcript_id "MSTRG.87915.809"; exon_number "5";
chr19	StringTie	exon	11381930	11382105	1000	-	.	gene_id "MSTRG.87915"; transcript_id "MSTRG.87915.809"; exon_number "6";
chr19	StringTie	exon	11382847	11382982	1000	-	.	gene_id "MSTRG.87915"; transcript_id "MSTRG.87915.809"; exon_number "7";
chr19	StringTie	exon	11383097	11383232	1000	-	.	gene_id "MSTRG.87915"; transcript_id "MSTRG.87915.809"; exon_number "8";
chr19	StringTie	exon	11384093	11384644	1000	-	.	gene_id "MSTRG.87915"; transcript_id "MSTRG.87915.809"; exon_number "9";
chr19	StringTie	exon	11397244	11397358	1000	-	.	gene_id "MSTRG.87915"; transcript_id "MSTRG.87915.809"; exon_number "10";
chr19	StringTie	exon	11397445	11397597	1000	-	.	gene_id "MSTRG.87915"; transcript_id "MSTRG.87915.809"; exon_number "11";
chr19	StringTie	exon	11399855	11399951	1000	-	.	gene_id "MSTRG.87915"; transcript_id "MSTRG.87915.809"; exon_number "12";
chr19	StringTie	exon	11400040	11400108	1000	-	.	gene_id "MSTRG.87915"; transcript_id "MSTRG.87915.809"; exon_number "13";
chr19	StringTie	exon	11400202	11400297	1000	-	.	gene_id "MSTRG.87915"; transcript_id "MSTRG.87915.809"; exon_number "14";
chr19	StringTie	exon	11402011	11402132	1000	-	.	gene_id "MSTRG.87915"; transcript_id "MSTRG.87915.809"; exon_number "15";
chr19	StringTie	exon	11402215	11402247	1000	-	.	gene_id "MSTRG.87915"; transcript_id "MSTRG.87915.809"; exon_number "16";
chr19	StringTie	exon	11402455	11402541	1000	-	.	gene_id "MSTRG.87915"; transcript_id "MSTRG.87915.809"; exon_number "17";
chr19	StringTie	exon	11402650	11402706	1000	-	.	gene_id "MSTRG.87915"; transcript_id "MSTRG.87915.809"; exon_number "18";
chr19	StringTie	exon	11405147	11405231	1000	-	.	gene_id "MSTRG.87915"; transcript_id "MSTRG.87915.809"; exon_number "19";
chr19	StringTie	exon	11405323	11405426	1000	-	.	gene_id "MSTRG.87915"; transcript_id "MSTRG.87915.809"; exon_number "20";
chr19	StringTie	exon	11406419	11406634	1000	-	.	gene_id "MSTRG.87915"; transcript_id "MSTRG.87915.809"; exon_number "21";
chr19	StringTie	exon	11406722	11406864	1000	-	.	gene_id "MSTRG.87915"; transcript_id "MSTRG.87915.809"; exon_number "22";
chr19	StringTie	exon	11415937	11416148	1000	-	.	gene_id "MSTRG.87915"; transcript_id "MSTRG.87915.809"; exon_number "23";
chr19	StringTie	exon	11416614	11416667	1000	-	.	gene_id "MSTRG.87915"; transcript_id "MSTRG.87915.809"; exon_number "24";
chr19	StringTie	exon	11416836	11417059	1000	-	.	gene_id "MSTRG.87915"; transcript_id "MSTRG.87915.809"; exon_number "25";
chr19	StringTie	exon	11418671	11418973	1000	-	.	gene_id "MSTRG.87915"; transcript_id "MSTRG.87915.809"; exon_number "26";
chr19	StringTie	exon	11419246	11419347	1000	-	.	gene_id "MSTRG.87915"; transcript_id "MSTRG.87915.809"; exon_number "27";
chr19	StringTie	transcript	11342663	11346303	1000	-	.	gene_id "MSTRG.87915"; transcript_id "MSTRG.87915.81";
chr19	StringTie	exon	11342663	11343229	1000	-	.	gene_id "MSTRG.87915"; transcript_id "MSTRG.87915.81"; exon_number "1";
chr19	StringTie	exon	11345252	11345415	1000	-	.	gene_id "MSTRG.87915"; transcript_id "MSTRG.87915.81"; exon_number "2";
chr19	StringTie	exon	11345520	11345628	1000	-	.	gene_id "MSTRG.87915"; transcript_id "MSTRG.87915.81"; exon_number "3";
chr19	StringTie	exon	11346127	11346303	1000	-	.	gene_id "MSTRG.87915"; transcript_id "MSTRG.87915.81"; exon_number "4";
chr19	StringTie	transcript	11376983	11419354	1000	-	.	gene_id "MSTRG.87915"; transcript_id "MSTRG.87915.810";
chr19	StringTie	exon	11376983	11378595	1000	-	.	gene_id "MSTRG.87915"; transcript_id "MSTRG.87915.810"; exon_number "1";
chr19	StringTie	exon	11378691	11378778	1000	-	.	gene_id "MSTRG.87915"; transcript_id "MSTRG.87915.810"; exon_number "2";
chr19	StringTie	exon	11380884	11380971	1000	-	.	gene_id "MSTRG.87915"; transcript_id "MSTRG.87915.810"; exon_number "3";
chr19	StringTie	exon	11381056	11381209	1000	-	.	gene_id "MSTRG.87915"; transcript_id "MSTRG.87915.810"; exon_number "4";
chr19	StringTie	exon	11381692	11381849	1000	-	.	gene_id "MSTRG.87915"; transcript_id "MSTRG.87915.810"; exon_number "5";
chr19	StringTie	exon	11381930	11382105	1000	-	.	gene_id "MSTRG.87915"; transcript_id "MSTRG.87915.810"; exon_number "6";
chr19	StringTie	exon	11382847	11383000	1000	-	.	gene_id "MSTRG.87915"; transcript_id "MSTRG.87915.810"; exon_number "7";
chr19	StringTie	exon	11383097	11383232	1000	-	.	gene_id "MSTRG.87915"; transcript_id "MSTRG.87915.810"; exon_number "8";
chr19	StringTie	exon	11384093	11384644	1000	-	.	gene_id "MSTRG.87915"; transcript_id "MSTRG.87915.810"; exon_number "9";
chr19	StringTie	exon	11397244	11397358	1000	-	.	gene_id "MSTRG.87915"; transcript_id "MSTRG.87915.810"; exon_number "10";
chr19	StringTie	exon	11397445	11397597	1000	-	.	gene_id "MSTRG.87915"; transcript_id "MSTRG.87915.810"; exon_number "11";
chr19	StringTie	exon	11399855	11399951	1000	-	.	gene_id "MSTRG.87915"; transcript_id "MSTRG.87915.810"; exon_number "12";
chr19	StringTie	exon	11400040	11400108	1000	-	.	gene_id "MSTRG.87915"; transcript_id "MSTRG.87915.810"; exon_number "13";
chr19	StringTie	exon	11400206	11400297	1000	-	.	gene_id "MSTRG.87915"; transcript_id "MSTRG.87915.810"; exon_number "14";
chr19	StringTie	exon	11402011	11402132	1000	-	.	gene_id "MSTRG.87915"; transcript_id "MSTRG.87915.810"; exon_number "15";
chr19	StringTie	exon	11402215	11402247	1000	-	.	gene_id "MSTRG.87915"; transcript_id "MSTRG.87915.810"; exon_number "16";
chr19	StringTie	exon	11402455	11402541	1000	-	.	gene_id "MSTRG.87915"; transcript_id "MSTRG.87915.810"; exon_number "17";
chr19	StringTie	exon	11402650	11402706	1000	-	.	gene_id "MSTRG.87915"; transcript_id "MSTRG.87915.810"; exon_number "18";
chr19	StringTie	exon	11405147	11405231	1000	-	.	gene_id "MSTRG.87915"; transcript_id "MSTRG.87915.810"; exon_number "19";
chr19	StringTie	exon	11405323	11405426	1000	-	.	gene_id "MSTRG.87915"; transcript_id "MSTRG.87915.810"; exon_number "20";
chr19	StringTie	exon	11406419	11406580	1000	-	.	gene_id "MSTRG.87915"; transcript_id "MSTRG.87915.810"; exon_number "21";
chr19	StringTie	exon	11406722	11406864	1000	-	.	gene_id "MSTRG.87915"; transcript_id "MSTRG.87915.810"; exon_number "22";
chr19	StringTie	exon	11415937	11416148	1000	-	.	gene_id "MSTRG.87915"; transcript_id "MSTRG.87915.810"; exon_number "23";
chr19	StringTie	exon	11416614	11416662	1000	-	.	gene_id "MSTRG.87915"; transcript_id "MSTRG.87915.810"; exon_number "24";
chr19	StringTie	exon	11416836	11417059	1000	-	.	gene_id "MSTRG.87915"; transcript_id "MSTRG.87915.810"; exon_number "25";
chr19	StringTie	exon	11418507	11418784	1000	-	.	gene_id "MSTRG.87915"; transcript_id "MSTRG.87915.810"; exon_number "26";
chr19	StringTie	exon	11419246	11419354	1000	-	.	gene_id "MSTRG.87915"; transcript_id "MSTRG.87915.810"; exon_number "27";
chr19	StringTie	transcript	11376984	11419347	1000	-	.	gene_id "MSTRG.87915"; transcript_id "MSTRG.87915.811";
chr19	StringTie	exon	11376984	11378595	1000	-	.	gene_id "MSTRG.87915"; transcript_id "MSTRG.87915.811"; exon_number "1";
chr19	StringTie	exon	11378691	11378778	1000	-	.	gene_id "MSTRG.87915"; transcript_id "MSTRG.87915.811"; exon_number "2";
chr19	StringTie	exon	11380884	11380971	1000	-	.	gene_id "MSTRG.87915"; transcript_id "MSTRG.87915.811"; exon_number "3";
chr19	StringTie	exon	11381056	11381209	1000	-	.	gene_id "MSTRG.87915"; transcript_id "MSTRG.87915.811"; exon_number "4";
chr19	StringTie	exon	11381692	11381849	1000	-	.	gene_id "MSTRG.87915"; transcript_id "MSTRG.87915.811"; exon_number "5";
chr19	StringTie	exon	11381930	11382105	1000	-	.	gene_id "MSTRG.87915"; transcript_id "MSTRG.87915.811"; exon_number "6";
chr19	StringTie	exon	11382847	11383000	1000	-	.	gene_id "MSTRG.87915"; transcript_id "MSTRG.87915.811"; exon_number "7";
chr19	StringTie	exon	11383097	11383232	1000	-	.	gene_id "MSTRG.87915"; transcript_id "MSTRG.87915.811"; exon_number "8";
chr19	StringTie	exon	11384093	11384644	1000	-	.	gene_id "MSTRG.87915"; transcript_id "MSTRG.87915.811"; exon_number "9";
chr19	StringTie	exon	11397244	11397358	1000	-	.	gene_id "MSTRG.87915"; transcript_id "MSTRG.87915.811"; exon_number "10";
chr19	StringTie	exon	11397445	11397597	1000	-	.	gene_id "MSTRG.87915"; transcript_id "MSTRG.87915.811"; exon_number "11";
chr19	StringTie	exon	11399855	11399951	1000	-	.	gene_id "MSTRG.87915"; transcript_id "MSTRG.87915.811"; exon_number "12";
chr19	StringTie	exon	11400040	11400108	1000	-	.	gene_id "MSTRG.87915"; transcript_id "MSTRG.87915.811"; exon_number "13";
chr19	StringTie	exon	11400206	11400297	1000	-	.	gene_id "MSTRG.87915"; transcript_id "MSTRG.87915.811"; exon_number "14";
chr19	StringTie	exon	11402011	11402129	1000	-	.	gene_id "MSTRG.87915"; transcript_id "MSTRG.87915.811"; exon_number "15";
chr19	StringTie	exon	11402215	11402247	1000	-	.	gene_id "MSTRG.87915"; transcript_id "MSTRG.87915.811"; exon_number "16";
chr19	StringTie	exon	11402455	11402541	1000	-	.	gene_id "MSTRG.87915"; transcript_id "MSTRG.87915.811"; exon_number "17";
chr19	StringTie	exon	11402650	11402706	1000	-	.	gene_id "MSTRG.87915"; transcript_id "MSTRG.87915.811"; exon_number "18";
chr19	StringTie	exon	11405147	11405231	1000	-	.	gene_id "MSTRG.87915"; transcript_id "MSTRG.87915.811"; exon_number "19";
chr19	StringTie	exon	11405323	11405426	1000	-	.	gene_id "MSTRG.87915"; transcript_id "MSTRG.87915.811"; exon_number "20";
chr19	StringTie	exon	11406419	11406580	1000	-	.	gene_id "MSTRG.87915"; transcript_id "MSTRG.87915.811"; exon_number "21";
chr19	StringTie	exon	11406722	11406864	1000	-	.	gene_id "MSTRG.87915"; transcript_id "MSTRG.87915.811"; exon_number "22";
chr19	StringTie	exon	11411253	11411444	1000	-	.	gene_id "MSTRG.87915"; transcript_id "MSTRG.87915.811"; exon_number "23";
chr19	StringTie	exon	11415947	11416148	1000	-	.	gene_id "MSTRG.87915"; transcript_id "MSTRG.87915.811"; exon_number "24";
chr19	StringTie	exon	11416614	11417059	1000	-	.	gene_id "MSTRG.87915"; transcript_id "MSTRG.87915.811"; exon_number "25";
chr19	StringTie	exon	11418671	11419347	1000	-	.	gene_id "MSTRG.87915"; transcript_id "MSTRG.87915.811"; exon_number "26";
chr19	StringTie	transcript	11376984	11419347	1000	-	.	gene_id "MSTRG.87915"; transcript_id "MSTRG.87915.812";
chr19	StringTie	exon	11376984	11378595	1000	-	.	gene_id "MSTRG.87915"; transcript_id "MSTRG.87915.812"; exon_number "1";
chr19	StringTie	exon	11378691	11378778	1000	-	.	gene_id "MSTRG.87915"; transcript_id "MSTRG.87915.812"; exon_number "2";
chr19	StringTie	exon	11380884	11380971	1000	-	.	gene_id "MSTRG.87915"; transcript_id "MSTRG.87915.812"; exon_number "3";
chr19	StringTie	exon	11381056	11381209	1000	-	.	gene_id "MSTRG.87915"; transcript_id "MSTRG.87915.812"; exon_number "4";
chr19	StringTie	exon	11381692	11381849	1000	-	.	gene_id "MSTRG.87915"; transcript_id "MSTRG.87915.812"; exon_number "5";
chr19	StringTie	exon	11381930	11382105	1000	-	.	gene_id "MSTRG.87915"; transcript_id "MSTRG.87915.812"; exon_number "6";
chr19	StringTie	exon	11382847	11382982	1000	-	.	gene_id "MSTRG.87915"; transcript_id "MSTRG.87915.812"; exon_number "7";
chr19	StringTie	exon	11383097	11383232	1000	-	.	gene_id "MSTRG.87915"; transcript_id "MSTRG.87915.812"; exon_number "8";
chr19	StringTie	exon	11384093	11384644	1000	-	.	gene_id "MSTRG.87915"; transcript_id "MSTRG.87915.812"; exon_number "9";
chr19	StringTie	exon	11394364	11394678	1000	-	.	gene_id "MSTRG.87915"; transcript_id "MSTRG.87915.812"; exon_number "10";
chr19	StringTie	exon	11397244	11397358	1000	-	.	gene_id "MSTRG.87915"; transcript_id "MSTRG.87915.812"; exon_number "11";
chr19	StringTie	exon	11397445	11397597	1000	-	.	gene_id "MSTRG.87915"; transcript_id "MSTRG.87915.812"; exon_number "12";
chr19	StringTie	exon	11399855	11399951	1000	-	.	gene_id "MSTRG.87915"; transcript_id "MSTRG.87915.812"; exon_number "13";
chr19	StringTie	exon	11400040	11400108	1000	-	.	gene_id "MSTRG.87915"; transcript_id "MSTRG.87915.812"; exon_number "14";
chr19	StringTie	exon	11400202	11400297	1000	-	.	gene_id "MSTRG.87915"; transcript_id "MSTRG.87915.812"; exon_number "15";
chr19	StringTie	exon	11402011	11402132	1000	-	.	gene_id "MSTRG.87915"; transcript_id "MSTRG.87915.812"; exon_number "16";
chr19	StringTie	exon	11402215	11402541	1000	-	.	gene_id "MSTRG.87915"; transcript_id "MSTRG.87915.812"; exon_number "17";
chr19	StringTie	exon	11402650	11402706	1000	-	.	gene_id "MSTRG.87915"; transcript_id "MSTRG.87915.812"; exon_number "18";
chr19	StringTie	exon	11405147	11405231	1000	-	.	gene_id "MSTRG.87915"; transcript_id "MSTRG.87915.812"; exon_number "19";
chr19	StringTie	exon	11405323	11405426	1000	-	.	gene_id "MSTRG.87915"; transcript_id "MSTRG.87915.812"; exon_number "20";
chr19	StringTie	exon	11406419	11406631	1000	-	.	gene_id "MSTRG.87915"; transcript_id "MSTRG.87915.812"; exon_number "21";
chr19	StringTie	exon	11406722	11406864	1000	-	.	gene_id "MSTRG.87915"; transcript_id "MSTRG.87915.812"; exon_number "22";
chr19	StringTie	exon	11411253	11411444	1000	-	.	gene_id "MSTRG.87915"; transcript_id "MSTRG.87915.812"; exon_number "23";
chr19	StringTie	exon	11415937	11416148	1000	-	.	gene_id "MSTRG.87915"; transcript_id "MSTRG.87915.812"; exon_number "24";
chr19	StringTie	exon	11416614	11417059	1000	-	.	gene_id "MSTRG.87915"; transcript_id "MSTRG.87915.812"; exon_number "25";
chr19	StringTie	exon	11418671	11419347	1000	-	.	gene_id "MSTRG.87915"; transcript_id "MSTRG.87915.812"; exon_number "26";
chr19	StringTie	transcript	11376984	11419347	1000	-	.	gene_id "MSTRG.87915"; transcript_id "MSTRG.87915.813";
chr19	StringTie	exon	11376984	11378595	1000	-	.	gene_id "MSTRG.87915"; transcript_id "MSTRG.87915.813"; exon_number "1";
chr19	StringTie	exon	11378691	11378778	1000	-	.	gene_id "MSTRG.87915"; transcript_id "MSTRG.87915.813"; exon_number "2";
chr19	StringTie	exon	11380884	11380971	1000	-	.	gene_id "MSTRG.87915"; transcript_id "MSTRG.87915.813"; exon_number "3";
chr19	StringTie	exon	11381056	11381209	1000	-	.	gene_id "MSTRG.87915"; transcript_id "MSTRG.87915.813"; exon_number "4";
chr19	StringTie	exon	11381692	11381849	1000	-	.	gene_id "MSTRG.87915"; transcript_id "MSTRG.87915.813"; exon_number "5";
chr19	StringTie	exon	11381930	11382105	1000	-	.	gene_id "MSTRG.87915"; transcript_id "MSTRG.87915.813"; exon_number "6";
chr19	StringTie	exon	11383097	11384644	1000	-	.	gene_id "MSTRG.87915"; transcript_id "MSTRG.87915.813"; exon_number "7";
chr19	StringTie	exon	11394364	11394520	1000	-	.	gene_id "MSTRG.87915"; transcript_id "MSTRG.87915.813"; exon_number "8";
chr19	StringTie	exon	11394606	11394783	1000	-	.	gene_id "MSTRG.87915"; transcript_id "MSTRG.87915.813"; exon_number "9";
chr19	StringTie	exon	11397244	11397358	1000	-	.	gene_id "MSTRG.87915"; transcript_id "MSTRG.87915.813"; exon_number "10";
chr19	StringTie	exon	11397445	11397597	1000	-	.	gene_id "MSTRG.87915"; transcript_id "MSTRG.87915.813"; exon_number "11";
chr19	StringTie	exon	11399855	11399951	1000	-	.	gene_id "MSTRG.87915"; transcript_id "MSTRG.87915.813"; exon_number "12";
chr19	StringTie	exon	11400040	11400108	1000	-	.	gene_id "MSTRG.87915"; transcript_id "MSTRG.87915.813"; exon_number "13";
chr19	StringTie	exon	11400202	11400297	1000	-	.	gene_id "MSTRG.87915"; transcript_id "MSTRG.87915.813"; exon_number "14";
chr19	StringTie	exon	11402011	11402132	1000	-	.	gene_id "MSTRG.87915"; transcript_id "MSTRG.87915.813"; exon_number "15";
chr19	StringTie	exon	11402215	11402247	1000	-	.	gene_id "MSTRG.87915"; transcript_id "MSTRG.87915.813"; exon_number "16";
chr19	StringTie	exon	11402455	11402541	1000	-	.	gene_id "MSTRG.87915"; transcript_id "MSTRG.87915.813"; exon_number "17";
chr19	StringTie	exon	11402650	11402706	1000	-	.	gene_id "MSTRG.87915"; transcript_id "MSTRG.87915.813"; exon_number "18";
chr19	StringTie	exon	11405147	11405231	1000	-	.	gene_id "MSTRG.87915"; transcript_id "MSTRG.87915.813"; exon_number "19";
chr19	StringTie	exon	11405323	11405426	1000	-	.	gene_id "MSTRG.87915"; transcript_id "MSTRG.87915.813"; exon_number "20";
chr19	StringTie	exon	11406419	11406634	1000	-	.	gene_id "MSTRG.87915"; transcript_id "MSTRG.87915.813"; exon_number "21";
chr19	StringTie	exon	11406722	11406864	1000	-	.	gene_id "MSTRG.87915"; transcript_id "MSTRG.87915.813"; exon_number "22";
chr19	StringTie	exon	11415937	11416148	1000	-	.	gene_id "MSTRG.87915"; transcript_id "MSTRG.87915.813"; exon_number "23";
chr19	StringTie	exon	11416614	11416667	1000	-	.	gene_id "MSTRG.87915"; transcript_id "MSTRG.87915.813"; exon_number "24";
chr19	StringTie	exon	11416836	11417059	1000	-	.	gene_id "MSTRG.87915"; transcript_id "MSTRG.87915.813"; exon_number "25";
chr19	StringTie	exon	11418507	11418784	1000	-	.	gene_id "MSTRG.87915"; transcript_id "MSTRG.87915.813"; exon_number "26";
chr19	StringTie	exon	11419246	11419347	1000	-	.	gene_id "MSTRG.87915"; transcript_id "MSTRG.87915.813"; exon_number "27";
chr19	StringTie	transcript	11376985	11419346	1000	-	.	gene_id "MSTRG.87915"; transcript_id "MSTRG.87915.814";
chr19	StringTie	exon	11376985	11378595	1000	-	.	gene_id "MSTRG.87915"; transcript_id "MSTRG.87915.814"; exon_number "1";
chr19	StringTie	exon	11378691	11378778	1000	-	.	gene_id "MSTRG.87915"; transcript_id "MSTRG.87915.814"; exon_number "2";
chr19	StringTie	exon	11380884	11380971	1000	-	.	gene_id "MSTRG.87915"; transcript_id "MSTRG.87915.814"; exon_number "3";
chr19	StringTie	exon	11381056	11381209	1000	-	.	gene_id "MSTRG.87915"; transcript_id "MSTRG.87915.814"; exon_number "4";
chr19	StringTie	exon	11381692	11381849	1000	-	.	gene_id "MSTRG.87915"; transcript_id "MSTRG.87915.814"; exon_number "5";
chr19	StringTie	exon	11381930	11382105	1000	-	.	gene_id "MSTRG.87915"; transcript_id "MSTRG.87915.814"; exon_number "6";
chr19	StringTie	exon	11382847	11383000	1000	-	.	gene_id "MSTRG.87915"; transcript_id "MSTRG.87915.814"; exon_number "7";
chr19	StringTie	exon	11383097	11383232	1000	-	.	gene_id "MSTRG.87915"; transcript_id "MSTRG.87915.814"; exon_number "8";
chr19	StringTie	exon	11384093	11384644	1000	-	.	gene_id "MSTRG.87915"; transcript_id "MSTRG.87915.814"; exon_number "9";
chr19	StringTie	exon	11397244	11397358	1000	-	.	gene_id "MSTRG.87915"; transcript_id "MSTRG.87915.814"; exon_number "10";
chr19	StringTie	exon	11397445	11397597	1000	-	.	gene_id "MSTRG.87915"; transcript_id "MSTRG.87915.814"; exon_number "11";
chr19	StringTie	exon	11399855	11399951	1000	-	.	gene_id "MSTRG.87915"; transcript_id "MSTRG.87915.814"; exon_number "12";
chr19	StringTie	exon	11400040	11400108	1000	-	.	gene_id "MSTRG.87915"; transcript_id "MSTRG.87915.814"; exon_number "13";
chr19	StringTie	exon	11400202	11400297	1000	-	.	gene_id "MSTRG.87915"; transcript_id "MSTRG.87915.814"; exon_number "14";
chr19	StringTie	exon	11402011	11402132	1000	-	.	gene_id "MSTRG.87915"; transcript_id "MSTRG.87915.814"; exon_number "15";
chr19	StringTie	exon	11402215	11402247	1000	-	.	gene_id "MSTRG.87915"; transcript_id "MSTRG.87915.814"; exon_number "16";
chr19	StringTie	exon	11402455	11402541	1000	-	.	gene_id "MSTRG.87915"; transcript_id "MSTRG.87915.814"; exon_number "17";
chr19	StringTie	exon	11402650	11402706	1000	-	.	gene_id "MSTRG.87915"; transcript_id "MSTRG.87915.814"; exon_number "18";
chr19	StringTie	exon	11405147	11405231	1000	-	.	gene_id "MSTRG.87915"; transcript_id "MSTRG.87915.814"; exon_number "19";
chr19	StringTie	exon	11405323	11405426	1000	-	.	gene_id "MSTRG.87915"; transcript_id "MSTRG.87915.814"; exon_number "20";
chr19	StringTie	exon	11406419	11406634	1000	-	.	gene_id "MSTRG.87915"; transcript_id "MSTRG.87915.814"; exon_number "21";
chr19	StringTie	exon	11406722	11406864	1000	-	.	gene_id "MSTRG.87915"; transcript_id "MSTRG.87915.814"; exon_number "22";
chr19	StringTie	exon	11415937	11416148	1000	-	.	gene_id "MSTRG.87915"; transcript_id "MSTRG.87915.814"; exon_number "23";
chr19	StringTie	exon	11416614	11417059	1000	-	.	gene_id "MSTRG.87915"; transcript_id "MSTRG.87915.814"; exon_number "24";
chr19	StringTie	exon	11418533	11418784	1000	-	.	gene_id "MSTRG.87915"; transcript_id "MSTRG.87915.814"; exon_number "25";
chr19	StringTie	exon	11419165	11419346	1000	-	.	gene_id "MSTRG.87915"; transcript_id "MSTRG.87915.814"; exon_number "26";
chr19	StringTie	transcript	11376985	11419346	1000	-	.	gene_id "MSTRG.87915"; transcript_id "MSTRG.87915.815";
chr19	StringTie	exon	11376985	11378595	1000	-	.	gene_id "MSTRG.87915"; transcript_id "MSTRG.87915.815"; exon_number "1";
chr19	StringTie	exon	11378691	11378778	1000	-	.	gene_id "MSTRG.87915"; transcript_id "MSTRG.87915.815"; exon_number "2";
chr19	StringTie	exon	11380884	11380971	1000	-	.	gene_id "MSTRG.87915"; transcript_id "MSTRG.87915.815"; exon_number "3";
chr19	StringTie	exon	11381056	11381209	1000	-	.	gene_id "MSTRG.87915"; transcript_id "MSTRG.87915.815"; exon_number "4";
chr19	StringTie	exon	11381692	11381849	1000	-	.	gene_id "MSTRG.87915"; transcript_id "MSTRG.87915.815"; exon_number "5";
chr19	StringTie	exon	11381930	11382105	1000	-	.	gene_id "MSTRG.87915"; transcript_id "MSTRG.87915.815"; exon_number "6";
chr19	StringTie	exon	11382847	11382982	1000	-	.	gene_id "MSTRG.87915"; transcript_id "MSTRG.87915.815"; exon_number "7";
chr19	StringTie	exon	11383097	11383232	1000	-	.	gene_id "MSTRG.87915"; transcript_id "MSTRG.87915.815"; exon_number "8";
chr19	StringTie	exon	11384093	11384644	1000	-	.	gene_id "MSTRG.87915"; transcript_id "MSTRG.87915.815"; exon_number "9";
chr19	StringTie	exon	11397244	11397358	1000	-	.	gene_id "MSTRG.87915"; transcript_id "MSTRG.87915.815"; exon_number "10";
chr19	StringTie	exon	11397445	11397597	1000	-	.	gene_id "MSTRG.87915"; transcript_id "MSTRG.87915.815"; exon_number "11";
chr19	StringTie	exon	11399855	11399951	1000	-	.	gene_id "MSTRG.87915"; transcript_id "MSTRG.87915.815"; exon_number "12";
chr19	StringTie	exon	11400040	11400108	1000	-	.	gene_id "MSTRG.87915"; transcript_id "MSTRG.87915.815"; exon_number "13";
chr19	StringTie	exon	11400206	11400297	1000	-	.	gene_id "MSTRG.87915"; transcript_id "MSTRG.87915.815"; exon_number "14";
chr19	StringTie	exon	11402011	11402132	1000	-	.	gene_id "MSTRG.87915"; transcript_id "MSTRG.87915.815"; exon_number "15";
chr19	StringTie	exon	11402215	11402223	1000	-	.	gene_id "MSTRG.87915"; transcript_id "MSTRG.87915.815"; exon_number "16";
chr19	StringTie	exon	11402455	11402541	1000	-	.	gene_id "MSTRG.87915"; transcript_id "MSTRG.87915.815"; exon_number "17";
chr19	StringTie	exon	11402650	11402706	1000	-	.	gene_id "MSTRG.87915"; transcript_id "MSTRG.87915.815"; exon_number "18";
chr19	StringTie	exon	11405147	11405231	1000	-	.	gene_id "MSTRG.87915"; transcript_id "MSTRG.87915.815"; exon_number "19";
chr19	StringTie	exon	11405323	11405426	1000	-	.	gene_id "MSTRG.87915"; transcript_id "MSTRG.87915.815"; exon_number "20";
chr19	StringTie	exon	11406419	11406634	1000	-	.	gene_id "MSTRG.87915"; transcript_id "MSTRG.87915.815"; exon_number "21";
chr19	StringTie	exon	11406722	11406864	1000	-	.	gene_id "MSTRG.87915"; transcript_id "MSTRG.87915.815"; exon_number "22";
chr19	StringTie	exon	11415947	11416148	1000	-	.	gene_id "MSTRG.87915"; transcript_id "MSTRG.87915.815"; exon_number "23";
chr19	StringTie	exon	11416614	11416667	1000	-	.	gene_id "MSTRG.87915"; transcript_id "MSTRG.87915.815"; exon_number "24";
chr19	StringTie	exon	11416836	11417059	1000	-	.	gene_id "MSTRG.87915"; transcript_id "MSTRG.87915.815"; exon_number "25";
chr19	StringTie	exon	11418507	11419346	1000	-	.	gene_id "MSTRG.87915"; transcript_id "MSTRG.87915.815"; exon_number "26";
chr19	StringTie	transcript	11376986	11419354	1000	-	.	gene_id "MSTRG.87915"; transcript_id "MSTRG.87915.816";
chr19	StringTie	exon	11376986	11378595	1000	-	.	gene_id "MSTRG.87915"; transcript_id "MSTRG.87915.816"; exon_number "1";
chr19	StringTie	exon	11378691	11378778	1000	-	.	gene_id "MSTRG.87915"; transcript_id "MSTRG.87915.816"; exon_number "2";
chr19	StringTie	exon	11380884	11380971	1000	-	.	gene_id "MSTRG.87915"; transcript_id "MSTRG.87915.816"; exon_number "3";
chr19	StringTie	exon	11381056	11381209	1000	-	.	gene_id "MSTRG.87915"; transcript_id "MSTRG.87915.816"; exon_number "4";
chr19	StringTie	exon	11381692	11381849	1000	-	.	gene_id "MSTRG.87915"; transcript_id "MSTRG.87915.816"; exon_number "5";
chr19	StringTie	exon	11381930	11382105	1000	-	.	gene_id "MSTRG.87915"; transcript_id "MSTRG.87915.816"; exon_number "6";
chr19	StringTie	exon	11382847	11382949	1000	-	.	gene_id "MSTRG.87915"; transcript_id "MSTRG.87915.816"; exon_number "7";
chr19	StringTie	exon	11383097	11383232	1000	-	.	gene_id "MSTRG.87915"; transcript_id "MSTRG.87915.816"; exon_number "8";
chr19	StringTie	exon	11384093	11384644	1000	-	.	gene_id "MSTRG.87915"; transcript_id "MSTRG.87915.816"; exon_number "9";
chr19	StringTie	exon	11397244	11397358	1000	-	.	gene_id "MSTRG.87915"; transcript_id "MSTRG.87915.816"; exon_number "10";
chr19	StringTie	exon	11397445	11397597	1000	-	.	gene_id "MSTRG.87915"; transcript_id "MSTRG.87915.816"; exon_number "11";
chr19	StringTie	exon	11399855	11399951	1000	-	.	gene_id "MSTRG.87915"; transcript_id "MSTRG.87915.816"; exon_number "12";
chr19	StringTie	exon	11400040	11400108	1000	-	.	gene_id "MSTRG.87915"; transcript_id "MSTRG.87915.816"; exon_number "13";
chr19	StringTie	exon	11400202	11400297	1000	-	.	gene_id "MSTRG.87915"; transcript_id "MSTRG.87915.816"; exon_number "14";
chr19	StringTie	exon	11402011	11402132	1000	-	.	gene_id "MSTRG.87915"; transcript_id "MSTRG.87915.816"; exon_number "15";
chr19	StringTie	exon	11402215	11402247	1000	-	.	gene_id "MSTRG.87915"; transcript_id "MSTRG.87915.816"; exon_number "16";
chr19	StringTie	exon	11402455	11402541	1000	-	.	gene_id "MSTRG.87915"; transcript_id "MSTRG.87915.816"; exon_number "17";
chr19	StringTie	exon	11402650	11402706	1000	-	.	gene_id "MSTRG.87915"; transcript_id "MSTRG.87915.816"; exon_number "18";
chr19	StringTie	exon	11405147	11405231	1000	-	.	gene_id "MSTRG.87915"; transcript_id "MSTRG.87915.816"; exon_number "19";
chr19	StringTie	exon	11406419	11406634	1000	-	.	gene_id "MSTRG.87915"; transcript_id "MSTRG.87915.816"; exon_number "20";
chr19	StringTie	exon	11406722	11406864	1000	-	.	gene_id "MSTRG.87915"; transcript_id "MSTRG.87915.816"; exon_number "21";
chr19	StringTie	exon	11415937	11416148	1000	-	.	gene_id "MSTRG.87915"; transcript_id "MSTRG.87915.816"; exon_number "22";
chr19	StringTie	exon	11416614	11416667	1000	-	.	gene_id "MSTRG.87915"; transcript_id "MSTRG.87915.816"; exon_number "23";
chr19	StringTie	exon	11416836	11417015	1000	-	.	gene_id "MSTRG.87915"; transcript_id "MSTRG.87915.816"; exon_number "24";
chr19	StringTie	exon	11419246	11419354	1000	-	.	gene_id "MSTRG.87915"; transcript_id "MSTRG.87915.816"; exon_number "25";
chr19	StringTie	transcript	11376987	11419462	1000	-	.	gene_id "MSTRG.87915"; transcript_id "MSTRG.87915.817";
chr19	StringTie	exon	11376987	11378595	1000	-	.	gene_id "MSTRG.87915"; transcript_id "MSTRG.87915.817"; exon_number "1";
chr19	StringTie	exon	11378691	11378778	1000	-	.	gene_id "MSTRG.87915"; transcript_id "MSTRG.87915.817"; exon_number "2";
chr19	StringTie	exon	11380884	11380971	1000	-	.	gene_id "MSTRG.87915"; transcript_id "MSTRG.87915.817"; exon_number "3";
chr19	StringTie	exon	11381056	11381209	1000	-	.	gene_id "MSTRG.87915"; transcript_id "MSTRG.87915.817"; exon_number "4";
chr19	StringTie	exon	11381930	11382105	1000	-	.	gene_id "MSTRG.87915"; transcript_id "MSTRG.87915.817"; exon_number "5";
chr19	StringTie	exon	11383097	11383232	1000	-	.	gene_id "MSTRG.87915"; transcript_id "MSTRG.87915.817"; exon_number "6";
chr19	StringTie	exon	11384093	11384644	1000	-	.	gene_id "MSTRG.87915"; transcript_id "MSTRG.87915.817"; exon_number "7";
chr19	StringTie	exon	11397244	11397358	1000	-	.	gene_id "MSTRG.87915"; transcript_id "MSTRG.87915.817"; exon_number "8";
chr19	StringTie	exon	11397445	11397597	1000	-	.	gene_id "MSTRG.87915"; transcript_id "MSTRG.87915.817"; exon_number "9";
chr19	StringTie	exon	11399855	11399951	1000	-	.	gene_id "MSTRG.87915"; transcript_id "MSTRG.87915.817"; exon_number "10";
chr19	StringTie	exon	11400040	11400108	1000	-	.	gene_id "MSTRG.87915"; transcript_id "MSTRG.87915.817"; exon_number "11";
chr19	StringTie	exon	11400202	11400297	1000	-	.	gene_id "MSTRG.87915"; transcript_id "MSTRG.87915.817"; exon_number "12";
chr19	StringTie	exon	11402011	11402132	1000	-	.	gene_id "MSTRG.87915"; transcript_id "MSTRG.87915.817"; exon_number "13";
chr19	StringTie	exon	11402215	11402247	1000	-	.	gene_id "MSTRG.87915"; transcript_id "MSTRG.87915.817"; exon_number "14";
chr19	StringTie	exon	11402455	11402541	1000	-	.	gene_id "MSTRG.87915"; transcript_id "MSTRG.87915.817"; exon_number "15";
chr19	StringTie	exon	11402650	11402706	1000	-	.	gene_id "MSTRG.87915"; transcript_id "MSTRG.87915.817"; exon_number "16";
chr19	StringTie	exon	11405147	11405231	1000	-	.	gene_id "MSTRG.87915"; transcript_id "MSTRG.87915.817"; exon_number "17";
chr19	StringTie	exon	11405323	11405426	1000	-	.	gene_id "MSTRG.87915"; transcript_id "MSTRG.87915.817"; exon_number "18";
chr19	StringTie	exon	11406419	11406634	1000	-	.	gene_id "MSTRG.87915"; transcript_id "MSTRG.87915.817"; exon_number "19";
chr19	StringTie	exon	11406722	11406864	1000	-	.	gene_id "MSTRG.87915"; transcript_id "MSTRG.87915.817"; exon_number "20";
chr19	StringTie	exon	11415937	11416667	1000	-	.	gene_id "MSTRG.87915"; transcript_id "MSTRG.87915.817"; exon_number "21";
chr19	StringTie	exon	11416836	11417059	1000	-	.	gene_id "MSTRG.87915"; transcript_id "MSTRG.87915.817"; exon_number "22";
chr19	StringTie	exon	11418671	11419462	1000	-	.	gene_id "MSTRG.87915"; transcript_id "MSTRG.87915.817"; exon_number "23";
chr19	StringTie	transcript	11376987	11419371	1000	-	.	gene_id "MSTRG.87915"; transcript_id "MSTRG.87915.818";
chr19	StringTie	exon	11376987	11378595	1000	-	.	gene_id "MSTRG.87915"; transcript_id "MSTRG.87915.818"; exon_number "1";
chr19	StringTie	exon	11378691	11378778	1000	-	.	gene_id "MSTRG.87915"; transcript_id "MSTRG.87915.818"; exon_number "2";
chr19	StringTie	exon	11380884	11380971	1000	-	.	gene_id "MSTRG.87915"; transcript_id "MSTRG.87915.818"; exon_number "3";
chr19	StringTie	exon	11381056	11381209	1000	-	.	gene_id "MSTRG.87915"; transcript_id "MSTRG.87915.818"; exon_number "4";
chr19	StringTie	exon	11381692	11381849	1000	-	.	gene_id "MSTRG.87915"; transcript_id "MSTRG.87915.818"; exon_number "5";
chr19	StringTie	exon	11381934	11382105	1000	-	.	gene_id "MSTRG.87915"; transcript_id "MSTRG.87915.818"; exon_number "6";
chr19	StringTie	exon	11383097	11383232	1000	-	.	gene_id "MSTRG.87915"; transcript_id "MSTRG.87915.818"; exon_number "7";
chr19	StringTie	exon	11384093	11384644	1000	-	.	gene_id "MSTRG.87915"; transcript_id "MSTRG.87915.818"; exon_number "8";
chr19	StringTie	exon	11385488	11385581	1000	-	.	gene_id "MSTRG.87915"; transcript_id "MSTRG.87915.818"; exon_number "9";
chr19	StringTie	exon	11394364	11394520	1000	-	.	gene_id "MSTRG.87915"; transcript_id "MSTRG.87915.818"; exon_number "10";
chr19	StringTie	exon	11397244	11397358	1000	-	.	gene_id "MSTRG.87915"; transcript_id "MSTRG.87915.818"; exon_number "11";
chr19	StringTie	exon	11397445	11397597	1000	-	.	gene_id "MSTRG.87915"; transcript_id "MSTRG.87915.818"; exon_number "12";
chr19	StringTie	exon	11399855	11399951	1000	-	.	gene_id "MSTRG.87915"; transcript_id "MSTRG.87915.818"; exon_number "13";
chr19	StringTie	exon	11400040	11400108	1000	-	.	gene_id "MSTRG.87915"; transcript_id "MSTRG.87915.818"; exon_number "14";
chr19	StringTie	exon	11400202	11400297	1000	-	.	gene_id "MSTRG.87915"; transcript_id "MSTRG.87915.818"; exon_number "15";
chr19	StringTie	exon	11402011	11402132	1000	-	.	gene_id "MSTRG.87915"; transcript_id "MSTRG.87915.818"; exon_number "16";
chr19	StringTie	exon	11402215	11402247	1000	-	.	gene_id "MSTRG.87915"; transcript_id "MSTRG.87915.818"; exon_number "17";
chr19	StringTie	exon	11402455	11402541	1000	-	.	gene_id "MSTRG.87915"; transcript_id "MSTRG.87915.818"; exon_number "18";
chr19	StringTie	exon	11402650	11402706	1000	-	.	gene_id "MSTRG.87915"; transcript_id "MSTRG.87915.818"; exon_number "19";
chr19	StringTie	exon	11405147	11405231	1000	-	.	gene_id "MSTRG.87915"; transcript_id "MSTRG.87915.818"; exon_number "20";
chr19	StringTie	exon	11405323	11405426	1000	-	.	gene_id "MSTRG.87915"; transcript_id "MSTRG.87915.818"; exon_number "21";
chr19	StringTie	exon	11406419	11406634	1000	-	.	gene_id "MSTRG.87915"; transcript_id "MSTRG.87915.818"; exon_number "22";
chr19	StringTie	exon	11406722	11406864	1000	-	.	gene_id "MSTRG.87915"; transcript_id "MSTRG.87915.818"; exon_number "23";
chr19	StringTie	exon	11415937	11416148	1000	-	.	gene_id "MSTRG.87915"; transcript_id "MSTRG.87915.818"; exon_number "24";
chr19	StringTie	exon	11416614	11417059	1000	-	.	gene_id "MSTRG.87915"; transcript_id "MSTRG.87915.818"; exon_number "25";
chr19	StringTie	exon	11418671	11419371	1000	-	.	gene_id "MSTRG.87915"; transcript_id "MSTRG.87915.818"; exon_number "26";
chr19	StringTie	transcript	11376987	11419348	1000	-	.	gene_id "MSTRG.87915"; transcript_id "MSTRG.87915.819";
chr19	StringTie	exon	11376987	11378595	1000	-	.	gene_id "MSTRG.87915"; transcript_id "MSTRG.87915.819"; exon_number "1";
chr19	StringTie	exon	11378691	11378778	1000	-	.	gene_id "MSTRG.87915"; transcript_id "MSTRG.87915.819"; exon_number "2";
chr19	StringTie	exon	11380884	11380971	1000	-	.	gene_id "MSTRG.87915"; transcript_id "MSTRG.87915.819"; exon_number "3";
chr19	StringTie	exon	11381056	11381209	1000	-	.	gene_id "MSTRG.87915"; transcript_id "MSTRG.87915.819"; exon_number "4";
chr19	StringTie	exon	11381692	11381849	1000	-	.	gene_id "MSTRG.87915"; transcript_id "MSTRG.87915.819"; exon_number "5";
chr19	StringTie	exon	11381930	11382105	1000	-	.	gene_id "MSTRG.87915"; transcript_id "MSTRG.87915.819"; exon_number "6";
chr19	StringTie	exon	11382847	11383000	1000	-	.	gene_id "MSTRG.87915"; transcript_id "MSTRG.87915.819"; exon_number "7";
chr19	StringTie	exon	11383097	11383232	1000	-	.	gene_id "MSTRG.87915"; transcript_id "MSTRG.87915.819"; exon_number "8";
chr19	StringTie	exon	11384093	11384644	1000	-	.	gene_id "MSTRG.87915"; transcript_id "MSTRG.87915.819"; exon_number "9";
chr19	StringTie	exon	11397244	11397350	1000	-	.	gene_id "MSTRG.87915"; transcript_id "MSTRG.87915.819"; exon_number "10";
chr19	StringTie	exon	11397445	11397597	1000	-	.	gene_id "MSTRG.87915"; transcript_id "MSTRG.87915.819"; exon_number "11";
chr19	StringTie	exon	11399855	11399951	1000	-	.	gene_id "MSTRG.87915"; transcript_id "MSTRG.87915.819"; exon_number "12";
chr19	StringTie	exon	11400040	11400108	1000	-	.	gene_id "MSTRG.87915"; transcript_id "MSTRG.87915.819"; exon_number "13";
chr19	StringTie	exon	11400206	11400297	1000	-	.	gene_id "MSTRG.87915"; transcript_id "MSTRG.87915.819"; exon_number "14";
chr19	StringTie	exon	11402011	11402132	1000	-	.	gene_id "MSTRG.87915"; transcript_id "MSTRG.87915.819"; exon_number "15";
chr19	StringTie	exon	11402215	11402247	1000	-	.	gene_id "MSTRG.87915"; transcript_id "MSTRG.87915.819"; exon_number "16";
chr19	StringTie	exon	11402455	11402541	1000	-	.	gene_id "MSTRG.87915"; transcript_id "MSTRG.87915.819"; exon_number "17";
chr19	StringTie	exon	11402650	11402706	1000	-	.	gene_id "MSTRG.87915"; transcript_id "MSTRG.87915.819"; exon_number "18";
chr19	StringTie	exon	11405147	11405231	1000	-	.	gene_id "MSTRG.87915"; transcript_id "MSTRG.87915.819"; exon_number "19";
chr19	StringTie	exon	11405323	11405426	1000	-	.	gene_id "MSTRG.87915"; transcript_id "MSTRG.87915.819"; exon_number "20";
chr19	StringTie	exon	11406419	11406634	1000	-	.	gene_id "MSTRG.87915"; transcript_id "MSTRG.87915.819"; exon_number "21";
chr19	StringTie	exon	11406722	11406864	1000	-	.	gene_id "MSTRG.87915"; transcript_id "MSTRG.87915.819"; exon_number "22";
chr19	StringTie	exon	11415937	11416148	1000	-	.	gene_id "MSTRG.87915"; transcript_id "MSTRG.87915.819"; exon_number "23";
chr19	StringTie	exon	11416614	11416662	1000	-	.	gene_id "MSTRG.87915"; transcript_id "MSTRG.87915.819"; exon_number "24";
chr19	StringTie	exon	11416836	11417059	1000	-	.	gene_id "MSTRG.87915"; transcript_id "MSTRG.87915.819"; exon_number "25";
chr19	StringTie	exon	11418507	11418784	1000	-	.	gene_id "MSTRG.87915"; transcript_id "MSTRG.87915.819"; exon_number "26";
chr19	StringTie	exon	11419246	11419348	1000	-	.	gene_id "MSTRG.87915"; transcript_id "MSTRG.87915.819"; exon_number "27";
chr19	StringTie	transcript	11342667	11346556	1000	-	.	gene_id "MSTRG.87915"; transcript_id "MSTRG.87915.82";
chr19	StringTie	exon	11342667	11343120	1000	-	.	gene_id "MSTRG.87915"; transcript_id "MSTRG.87915.82"; exon_number "1";
chr19	StringTie	exon	11344453	11344458	1000	-	.	gene_id "MSTRG.87915"; transcript_id "MSTRG.87915.82"; exon_number "2";
chr19	StringTie	exon	11345252	11345415	1000	-	.	gene_id "MSTRG.87915"; transcript_id "MSTRG.87915.82"; exon_number "3";
chr19	StringTie	exon	11345520	11345628	1000	-	.	gene_id "MSTRG.87915"; transcript_id "MSTRG.87915.82"; exon_number "4";
chr19	StringTie	exon	11346127	11346556	1000	-	.	gene_id "MSTRG.87915"; transcript_id "MSTRG.87915.82"; exon_number "5";
chr19	StringTie	transcript	11376988	11419355	1000	-	.	gene_id "MSTRG.87915"; transcript_id "MSTRG.87915.820";
chr19	StringTie	exon	11376988	11378595	1000	-	.	gene_id "MSTRG.87915"; transcript_id "MSTRG.87915.820"; exon_number "1";
chr19	StringTie	exon	11378691	11378778	1000	-	.	gene_id "MSTRG.87915"; transcript_id "MSTRG.87915.820"; exon_number "2";
chr19	StringTie	exon	11380884	11380971	1000	-	.	gene_id "MSTRG.87915"; transcript_id "MSTRG.87915.820"; exon_number "3";
chr19	StringTie	exon	11381056	11381209	1000	-	.	gene_id "MSTRG.87915"; transcript_id "MSTRG.87915.820"; exon_number "4";
chr19	StringTie	exon	11381692	11381849	1000	-	.	gene_id "MSTRG.87915"; transcript_id "MSTRG.87915.820"; exon_number "5";
chr19	StringTie	exon	11381930	11382105	1000	-	.	gene_id "MSTRG.87915"; transcript_id "MSTRG.87915.820"; exon_number "6";
chr19	StringTie	exon	11382847	11383000	1000	-	.	gene_id "MSTRG.87915"; transcript_id "MSTRG.87915.820"; exon_number "7";
chr19	StringTie	exon	11383097	11384644	1000	-	.	gene_id "MSTRG.87915"; transcript_id "MSTRG.87915.820"; exon_number "8";
chr19	StringTie	exon	11394364	11394783	1000	-	.	gene_id "MSTRG.87915"; transcript_id "MSTRG.87915.820"; exon_number "9";
chr19	StringTie	exon	11397244	11397358	1000	-	.	gene_id "MSTRG.87915"; transcript_id "MSTRG.87915.820"; exon_number "10";
chr19	StringTie	exon	11397445	11397597	1000	-	.	gene_id "MSTRG.87915"; transcript_id "MSTRG.87915.820"; exon_number "11";
chr19	StringTie	exon	11399855	11399951	1000	-	.	gene_id "MSTRG.87915"; transcript_id "MSTRG.87915.820"; exon_number "12";
chr19	StringTie	exon	11400040	11400108	1000	-	.	gene_id "MSTRG.87915"; transcript_id "MSTRG.87915.820"; exon_number "13";
chr19	StringTie	exon	11400202	11400297	1000	-	.	gene_id "MSTRG.87915"; transcript_id "MSTRG.87915.820"; exon_number "14";
chr19	StringTie	exon	11402011	11402132	1000	-	.	gene_id "MSTRG.87915"; transcript_id "MSTRG.87915.820"; exon_number "15";
chr19	StringTie	exon	11402215	11402247	1000	-	.	gene_id "MSTRG.87915"; transcript_id "MSTRG.87915.820"; exon_number "16";
chr19	StringTie	exon	11402455	11402541	1000	-	.	gene_id "MSTRG.87915"; transcript_id "MSTRG.87915.820"; exon_number "17";
chr19	StringTie	exon	11402650	11402706	1000	-	.	gene_id "MSTRG.87915"; transcript_id "MSTRG.87915.820"; exon_number "18";
chr19	StringTie	exon	11405147	11405231	1000	-	.	gene_id "MSTRG.87915"; transcript_id "MSTRG.87915.820"; exon_number "19";
chr19	StringTie	exon	11405323	11405426	1000	-	.	gene_id "MSTRG.87915"; transcript_id "MSTRG.87915.820"; exon_number "20";
chr19	StringTie	exon	11406419	11406634	1000	-	.	gene_id "MSTRG.87915"; transcript_id "MSTRG.87915.820"; exon_number "21";
chr19	StringTie	exon	11406722	11406864	1000	-	.	gene_id "MSTRG.87915"; transcript_id "MSTRG.87915.820"; exon_number "22";
chr19	StringTie	exon	11415947	11416148	1000	-	.	gene_id "MSTRG.87915"; transcript_id "MSTRG.87915.820"; exon_number "23";
chr19	StringTie	exon	11416614	11417059	1000	-	.	gene_id "MSTRG.87915"; transcript_id "MSTRG.87915.820"; exon_number "24";
chr19	StringTie	exon	11418507	11418784	1000	-	.	gene_id "MSTRG.87915"; transcript_id "MSTRG.87915.820"; exon_number "25";
chr19	StringTie	exon	11419246	11419355	1000	-	.	gene_id "MSTRG.87915"; transcript_id "MSTRG.87915.820"; exon_number "26";
chr19	StringTie	transcript	11376988	11383290	1000	-	.	gene_id "MSTRG.87915"; transcript_id "MSTRG.87915.821";
chr19	StringTie	exon	11376988	11378595	1000	-	.	gene_id "MSTRG.87915"; transcript_id "MSTRG.87915.821"; exon_number "1";
chr19	StringTie	exon	11378691	11378778	1000	-	.	gene_id "MSTRG.87915"; transcript_id "MSTRG.87915.821"; exon_number "2";
chr19	StringTie	exon	11380884	11380971	1000	-	.	gene_id "MSTRG.87915"; transcript_id "MSTRG.87915.821"; exon_number "3";
chr19	StringTie	exon	11381056	11381209	1000	-	.	gene_id "MSTRG.87915"; transcript_id "MSTRG.87915.821"; exon_number "4";
chr19	StringTie	exon	11381692	11381849	1000	-	.	gene_id "MSTRG.87915"; transcript_id "MSTRG.87915.821"; exon_number "5";
chr19	StringTie	exon	11381930	11382105	1000	-	.	gene_id "MSTRG.87915"; transcript_id "MSTRG.87915.821"; exon_number "6";
chr19	StringTie	exon	11383168	11383290	1000	-	.	gene_id "MSTRG.87915"; transcript_id "MSTRG.87915.821"; exon_number "7";
chr19	StringTie	transcript	11376988	11385514	1000	-	.	gene_id "MSTRG.87915"; transcript_id "MSTRG.87915.822";
chr19	StringTie	exon	11376988	11378595	1000	-	.	gene_id "MSTRG.87915"; transcript_id "MSTRG.87915.822"; exon_number "1";
chr19	StringTie	exon	11378691	11378778	1000	-	.	gene_id "MSTRG.87915"; transcript_id "MSTRG.87915.822"; exon_number "2";
chr19	StringTie	exon	11380884	11380971	1000	-	.	gene_id "MSTRG.87915"; transcript_id "MSTRG.87915.822"; exon_number "3";
chr19	StringTie	exon	11381056	11381209	1000	-	.	gene_id "MSTRG.87915"; transcript_id "MSTRG.87915.822"; exon_number "4";
chr19	StringTie	exon	11381692	11381849	1000	-	.	gene_id "MSTRG.87915"; transcript_id "MSTRG.87915.822"; exon_number "5";
chr19	StringTie	exon	11381930	11382105	1000	-	.	gene_id "MSTRG.87915"; transcript_id "MSTRG.87915.822"; exon_number "6";
chr19	StringTie	exon	11383097	11383232	1000	-	.	gene_id "MSTRG.87915"; transcript_id "MSTRG.87915.822"; exon_number "7";
chr19	StringTie	exon	11384093	11384644	1000	-	.	gene_id "MSTRG.87915"; transcript_id "MSTRG.87915.822"; exon_number "8";
chr19	StringTie	exon	11385488	11385514	1000	-	.	gene_id "MSTRG.87915"; transcript_id "MSTRG.87915.822"; exon_number "9";
chr19	StringTie	transcript	11376988	11400845	1000	-	.	gene_id "MSTRG.87915"; transcript_id "MSTRG.87915.823";
chr19	StringTie	exon	11376988	11378595	1000	-	.	gene_id "MSTRG.87915"; transcript_id "MSTRG.87915.823"; exon_number "1";
chr19	StringTie	exon	11378691	11378778	1000	-	.	gene_id "MSTRG.87915"; transcript_id "MSTRG.87915.823"; exon_number "2";
chr19	StringTie	exon	11380884	11380971	1000	-	.	gene_id "MSTRG.87915"; transcript_id "MSTRG.87915.823"; exon_number "3";
chr19	StringTie	exon	11381056	11381209	1000	-	.	gene_id "MSTRG.87915"; transcript_id "MSTRG.87915.823"; exon_number "4";
chr19	StringTie	exon	11381692	11381849	1000	-	.	gene_id "MSTRG.87915"; transcript_id "MSTRG.87915.823"; exon_number "5";
chr19	StringTie	exon	11381930	11382105	1000	-	.	gene_id "MSTRG.87915"; transcript_id "MSTRG.87915.823"; exon_number "6";
chr19	StringTie	exon	11382847	11384644	1000	-	.	gene_id "MSTRG.87915"; transcript_id "MSTRG.87915.823"; exon_number "7";
chr19	StringTie	exon	11397244	11397350	1000	-	.	gene_id "MSTRG.87915"; transcript_id "MSTRG.87915.823"; exon_number "8";
chr19	StringTie	exon	11397445	11397597	1000	-	.	gene_id "MSTRG.87915"; transcript_id "MSTRG.87915.823"; exon_number "9";
chr19	StringTie	exon	11399440	11399564	1000	-	.	gene_id "MSTRG.87915"; transcript_id "MSTRG.87915.823"; exon_number "10";
chr19	StringTie	exon	11399855	11399951	1000	-	.	gene_id "MSTRG.87915"; transcript_id "MSTRG.87915.823"; exon_number "11";
chr19	StringTie	exon	11400040	11400108	1000	-	.	gene_id "MSTRG.87915"; transcript_id "MSTRG.87915.823"; exon_number "12";
chr19	StringTie	exon	11400206	11400845	1000	-	.	gene_id "MSTRG.87915"; transcript_id "MSTRG.87915.823"; exon_number "13";
chr19	StringTie	transcript	11376988	11418186	1000	-	.	gene_id "MSTRG.87915"; transcript_id "MSTRG.87915.824";
chr19	StringTie	exon	11376988	11378595	1000	-	.	gene_id "MSTRG.87915"; transcript_id "MSTRG.87915.824"; exon_number "1";
chr19	StringTie	exon	11378691	11378778	1000	-	.	gene_id "MSTRG.87915"; transcript_id "MSTRG.87915.824"; exon_number "2";
chr19	StringTie	exon	11380884	11380971	1000	-	.	gene_id "MSTRG.87915"; transcript_id "MSTRG.87915.824"; exon_number "3";
chr19	StringTie	exon	11381056	11381209	1000	-	.	gene_id "MSTRG.87915"; transcript_id "MSTRG.87915.824"; exon_number "4";
chr19	StringTie	exon	11381692	11381849	1000	-	.	gene_id "MSTRG.87915"; transcript_id "MSTRG.87915.824"; exon_number "5";
chr19	StringTie	exon	11381930	11382105	1000	-	.	gene_id "MSTRG.87915"; transcript_id "MSTRG.87915.824"; exon_number "6";
chr19	StringTie	exon	11382847	11382982	1000	-	.	gene_id "MSTRG.87915"; transcript_id "MSTRG.87915.824"; exon_number "7";
chr19	StringTie	exon	11383097	11383232	1000	-	.	gene_id "MSTRG.87915"; transcript_id "MSTRG.87915.824"; exon_number "8";
chr19	StringTie	exon	11384093	11384644	1000	-	.	gene_id "MSTRG.87915"; transcript_id "MSTRG.87915.824"; exon_number "9";
chr19	StringTie	exon	11397244	11397358	1000	-	.	gene_id "MSTRG.87915"; transcript_id "MSTRG.87915.824"; exon_number "10";
chr19	StringTie	exon	11397445	11397597	1000	-	.	gene_id "MSTRG.87915"; transcript_id "MSTRG.87915.824"; exon_number "11";
chr19	StringTie	exon	11399855	11399951	1000	-	.	gene_id "MSTRG.87915"; transcript_id "MSTRG.87915.824"; exon_number "12";
chr19	StringTie	exon	11400040	11400108	1000	-	.	gene_id "MSTRG.87915"; transcript_id "MSTRG.87915.824"; exon_number "13";
chr19	StringTie	exon	11400202	11400297	1000	-	.	gene_id "MSTRG.87915"; transcript_id "MSTRG.87915.824"; exon_number "14";
chr19	StringTie	exon	11402011	11402132	1000	-	.	gene_id "MSTRG.87915"; transcript_id "MSTRG.87915.824"; exon_number "15";
chr19	StringTie	exon	11402215	11402247	1000	-	.	gene_id "MSTRG.87915"; transcript_id "MSTRG.87915.824"; exon_number "16";
chr19	StringTie	exon	11402650	11402706	1000	-	.	gene_id "MSTRG.87915"; transcript_id "MSTRG.87915.824"; exon_number "17";
chr19	StringTie	exon	11405147	11405426	1000	-	.	gene_id "MSTRG.87915"; transcript_id "MSTRG.87915.824"; exon_number "18";
chr19	StringTie	exon	11406419	11406634	1000	-	.	gene_id "MSTRG.87915"; transcript_id "MSTRG.87915.824"; exon_number "19";
chr19	StringTie	exon	11406722	11406864	1000	-	.	gene_id "MSTRG.87915"; transcript_id "MSTRG.87915.824"; exon_number "20";
chr19	StringTie	exon	11415947	11416662	1000	-	.	gene_id "MSTRG.87915"; transcript_id "MSTRG.87915.824"; exon_number "21";
chr19	StringTie	exon	11416836	11418186	1000	-	.	gene_id "MSTRG.87915"; transcript_id "MSTRG.87915.824"; exon_number "22";
chr19	StringTie	transcript	11376988	11419351	1000	-	.	gene_id "MSTRG.87915"; transcript_id "MSTRG.87915.825";
chr19	StringTie	exon	11376988	11378595	1000	-	.	gene_id "MSTRG.87915"; transcript_id "MSTRG.87915.825"; exon_number "1";
chr19	StringTie	exon	11378691	11378778	1000	-	.	gene_id "MSTRG.87915"; transcript_id "MSTRG.87915.825"; exon_number "2";
chr19	StringTie	exon	11380884	11380971	1000	-	.	gene_id "MSTRG.87915"; transcript_id "MSTRG.87915.825"; exon_number "3";
chr19	StringTie	exon	11381056	11381209	1000	-	.	gene_id "MSTRG.87915"; transcript_id "MSTRG.87915.825"; exon_number "4";
chr19	StringTie	exon	11381692	11381849	1000	-	.	gene_id "MSTRG.87915"; transcript_id "MSTRG.87915.825"; exon_number "5";
chr19	StringTie	exon	11381934	11382105	1000	-	.	gene_id "MSTRG.87915"; transcript_id "MSTRG.87915.825"; exon_number "6";
chr19	StringTie	exon	11382847	11383025	1000	-	.	gene_id "MSTRG.87915"; transcript_id "MSTRG.87915.825"; exon_number "7";
chr19	StringTie	exon	11383097	11384644	1000	-	.	gene_id "MSTRG.87915"; transcript_id "MSTRG.87915.825"; exon_number "8";
chr19	StringTie	exon	11397244	11397358	1000	-	.	gene_id "MSTRG.87915"; transcript_id "MSTRG.87915.825"; exon_number "9";
chr19	StringTie	exon	11397445	11397597	1000	-	.	gene_id "MSTRG.87915"; transcript_id "MSTRG.87915.825"; exon_number "10";
chr19	StringTie	exon	11399855	11399951	1000	-	.	gene_id "MSTRG.87915"; transcript_id "MSTRG.87915.825"; exon_number "11";
chr19	StringTie	exon	11400040	11400108	1000	-	.	gene_id "MSTRG.87915"; transcript_id "MSTRG.87915.825"; exon_number "12";
chr19	StringTie	exon	11400206	11400297	1000	-	.	gene_id "MSTRG.87915"; transcript_id "MSTRG.87915.825"; exon_number "13";
chr19	StringTie	exon	11402011	11402541	1000	-	.	gene_id "MSTRG.87915"; transcript_id "MSTRG.87915.825"; exon_number "14";
chr19	StringTie	exon	11402650	11402706	1000	-	.	gene_id "MSTRG.87915"; transcript_id "MSTRG.87915.825"; exon_number "15";
chr19	StringTie	exon	11405147	11405231	1000	-	.	gene_id "MSTRG.87915"; transcript_id "MSTRG.87915.825"; exon_number "16";
chr19	StringTie	exon	11405323	11405426	1000	-	.	gene_id "MSTRG.87915"; transcript_id "MSTRG.87915.825"; exon_number "17";
chr19	StringTie	exon	11406419	11406634	1000	-	.	gene_id "MSTRG.87915"; transcript_id "MSTRG.87915.825"; exon_number "18";
chr19	StringTie	exon	11406722	11406864	1000	-	.	gene_id "MSTRG.87915"; transcript_id "MSTRG.87915.825"; exon_number "19";
chr19	StringTie	exon	11415947	11416148	1000	-	.	gene_id "MSTRG.87915"; transcript_id "MSTRG.87915.825"; exon_number "20";
chr19	StringTie	exon	11416614	11417059	1000	-	.	gene_id "MSTRG.87915"; transcript_id "MSTRG.87915.825"; exon_number "21";
chr19	StringTie	exon	11418671	11419351	1000	-	.	gene_id "MSTRG.87915"; transcript_id "MSTRG.87915.825"; exon_number "22";
chr19	StringTie	transcript	11376988	11418618	1000	-	.	gene_id "MSTRG.87915"; transcript_id "MSTRG.87915.826";
chr19	StringTie	exon	11376988	11378595	1000	-	.	gene_id "MSTRG.87915"; transcript_id "MSTRG.87915.826"; exon_number "1";
chr19	StringTie	exon	11378691	11378778	1000	-	.	gene_id "MSTRG.87915"; transcript_id "MSTRG.87915.826"; exon_number "2";
chr19	StringTie	exon	11380884	11380971	1000	-	.	gene_id "MSTRG.87915"; transcript_id "MSTRG.87915.826"; exon_number "3";
chr19	StringTie	exon	11381056	11381209	1000	-	.	gene_id "MSTRG.87915"; transcript_id "MSTRG.87915.826"; exon_number "4";
chr19	StringTie	exon	11381692	11381849	1000	-	.	gene_id "MSTRG.87915"; transcript_id "MSTRG.87915.826"; exon_number "5";
chr19	StringTie	exon	11381930	11382105	1000	-	.	gene_id "MSTRG.87915"; transcript_id "MSTRG.87915.826"; exon_number "6";
chr19	StringTie	exon	11382847	11383000	1000	-	.	gene_id "MSTRG.87915"; transcript_id "MSTRG.87915.826"; exon_number "7";
chr19	StringTie	exon	11383097	11383232	1000	-	.	gene_id "MSTRG.87915"; transcript_id "MSTRG.87915.826"; exon_number "8";
chr19	StringTie	exon	11384093	11384644	1000	-	.	gene_id "MSTRG.87915"; transcript_id "MSTRG.87915.826"; exon_number "9";
chr19	StringTie	exon	11397244	11397358	1000	-	.	gene_id "MSTRG.87915"; transcript_id "MSTRG.87915.826"; exon_number "10";
chr19	StringTie	exon	11397445	11397597	1000	-	.	gene_id "MSTRG.87915"; transcript_id "MSTRG.87915.826"; exon_number "11";
chr19	StringTie	exon	11399855	11399951	1000	-	.	gene_id "MSTRG.87915"; transcript_id "MSTRG.87915.826"; exon_number "12";
chr19	StringTie	exon	11400040	11400108	1000	-	.	gene_id "MSTRG.87915"; transcript_id "MSTRG.87915.826"; exon_number "13";
chr19	StringTie	exon	11400206	11400297	1000	-	.	gene_id "MSTRG.87915"; transcript_id "MSTRG.87915.826"; exon_number "14";
chr19	StringTie	exon	11402011	11402541	1000	-	.	gene_id "MSTRG.87915"; transcript_id "MSTRG.87915.826"; exon_number "15";
chr19	StringTie	exon	11402650	11402703	1000	-	.	gene_id "MSTRG.87915"; transcript_id "MSTRG.87915.826"; exon_number "16";
chr19	StringTie	exon	11405147	11405231	1000	-	.	gene_id "MSTRG.87915"; transcript_id "MSTRG.87915.826"; exon_number "17";
chr19	StringTie	exon	11405323	11405426	1000	-	.	gene_id "MSTRG.87915"; transcript_id "MSTRG.87915.826"; exon_number "18";
chr19	StringTie	exon	11406419	11406580	1000	-	.	gene_id "MSTRG.87915"; transcript_id "MSTRG.87915.826"; exon_number "19";
chr19	StringTie	exon	11406722	11406864	1000	-	.	gene_id "MSTRG.87915"; transcript_id "MSTRG.87915.826"; exon_number "20";
chr19	StringTie	exon	11415947	11416148	1000	-	.	gene_id "MSTRG.87915"; transcript_id "MSTRG.87915.826"; exon_number "21";
chr19	StringTie	exon	11416614	11417059	1000	-	.	gene_id "MSTRG.87915"; transcript_id "MSTRG.87915.826"; exon_number "22";
chr19	StringTie	exon	11418507	11418618	1000	-	.	gene_id "MSTRG.87915"; transcript_id "MSTRG.87915.826"; exon_number "23";
chr19	StringTie	transcript	11376988	11419349	1000	-	.	gene_id "MSTRG.87915"; transcript_id "MSTRG.87915.827";
chr19	StringTie	exon	11376988	11378595	1000	-	.	gene_id "MSTRG.87915"; transcript_id "MSTRG.87915.827"; exon_number "1";
chr19	StringTie	exon	11378691	11378778	1000	-	.	gene_id "MSTRG.87915"; transcript_id "MSTRG.87915.827"; exon_number "2";
chr19	StringTie	exon	11380884	11380971	1000	-	.	gene_id "MSTRG.87915"; transcript_id "MSTRG.87915.827"; exon_number "3";
chr19	StringTie	exon	11381056	11381313	1000	-	.	gene_id "MSTRG.87915"; transcript_id "MSTRG.87915.827"; exon_number "4";
chr19	StringTie	exon	11381692	11381849	1000	-	.	gene_id "MSTRG.87915"; transcript_id "MSTRG.87915.827"; exon_number "5";
chr19	StringTie	exon	11381930	11382105	1000	-	.	gene_id "MSTRG.87915"; transcript_id "MSTRG.87915.827"; exon_number "6";
chr19	StringTie	exon	11382847	11383000	1000	-	.	gene_id "MSTRG.87915"; transcript_id "MSTRG.87915.827"; exon_number "7";
chr19	StringTie	exon	11383097	11384644	1000	-	.	gene_id "MSTRG.87915"; transcript_id "MSTRG.87915.827"; exon_number "8";
chr19	StringTie	exon	11397244	11397358	1000	-	.	gene_id "MSTRG.87915"; transcript_id "MSTRG.87915.827"; exon_number "9";
chr19	StringTie	exon	11397445	11397597	1000	-	.	gene_id "MSTRG.87915"; transcript_id "MSTRG.87915.827"; exon_number "10";
chr19	StringTie	exon	11399855	11399951	1000	-	.	gene_id "MSTRG.87915"; transcript_id "MSTRG.87915.827"; exon_number "11";
chr19	StringTie	exon	11400040	11400108	1000	-	.	gene_id "MSTRG.87915"; transcript_id "MSTRG.87915.827"; exon_number "12";
chr19	StringTie	exon	11400202	11402132	1000	-	.	gene_id "MSTRG.87915"; transcript_id "MSTRG.87915.827"; exon_number "13";
chr19	StringTie	exon	11402215	11402541	1000	-	.	gene_id "MSTRG.87915"; transcript_id "MSTRG.87915.827"; exon_number "14";
chr19	StringTie	exon	11402650	11402706	1000	-	.	gene_id "MSTRG.87915"; transcript_id "MSTRG.87915.827"; exon_number "15";
chr19	StringTie	exon	11405147	11405231	1000	-	.	gene_id "MSTRG.87915"; transcript_id "MSTRG.87915.827"; exon_number "16";
chr19	StringTie	exon	11405323	11405426	1000	-	.	gene_id "MSTRG.87915"; transcript_id "MSTRG.87915.827"; exon_number "17";
chr19	StringTie	exon	11406419	11406634	1000	-	.	gene_id "MSTRG.87915"; transcript_id "MSTRG.87915.827"; exon_number "18";
chr19	StringTie	exon	11406722	11406864	1000	-	.	gene_id "MSTRG.87915"; transcript_id "MSTRG.87915.827"; exon_number "19";
chr19	StringTie	exon	11411253	11411444	1000	-	.	gene_id "MSTRG.87915"; transcript_id "MSTRG.87915.827"; exon_number "20";
chr19	StringTie	exon	11415937	11416148	1000	-	.	gene_id "MSTRG.87915"; transcript_id "MSTRG.87915.827"; exon_number "21";
chr19	StringTie	exon	11416614	11417059	1000	-	.	gene_id "MSTRG.87915"; transcript_id "MSTRG.87915.827"; exon_number "22";
chr19	StringTie	exon	11418671	11419349	1000	-	.	gene_id "MSTRG.87915"; transcript_id "MSTRG.87915.827"; exon_number "23";
chr19	StringTie	transcript	11376988	11419354	1000	-	.	gene_id "MSTRG.87915"; transcript_id "MSTRG.87915.828";
chr19	StringTie	exon	11376988	11378595	1000	-	.	gene_id "MSTRG.87915"; transcript_id "MSTRG.87915.828"; exon_number "1";
chr19	StringTie	exon	11378691	11378778	1000	-	.	gene_id "MSTRG.87915"; transcript_id "MSTRG.87915.828"; exon_number "2";
chr19	StringTie	exon	11380884	11380971	1000	-	.	gene_id "MSTRG.87915"; transcript_id "MSTRG.87915.828"; exon_number "3";
chr19	StringTie	exon	11381056	11381209	1000	-	.	gene_id "MSTRG.87915"; transcript_id "MSTRG.87915.828"; exon_number "4";
chr19	StringTie	exon	11381692	11381849	1000	-	.	gene_id "MSTRG.87915"; transcript_id "MSTRG.87915.828"; exon_number "5";
chr19	StringTie	exon	11381930	11382105	1000	-	.	gene_id "MSTRG.87915"; transcript_id "MSTRG.87915.828"; exon_number "6";
chr19	StringTie	exon	11382847	11383000	1000	-	.	gene_id "MSTRG.87915"; transcript_id "MSTRG.87915.828"; exon_number "7";
chr19	StringTie	exon	11383097	11384644	1000	-	.	gene_id "MSTRG.87915"; transcript_id "MSTRG.87915.828"; exon_number "8";
chr19	StringTie	exon	11394364	11394520	1000	-	.	gene_id "MSTRG.87915"; transcript_id "MSTRG.87915.828"; exon_number "9";
chr19	StringTie	exon	11397244	11397358	1000	-	.	gene_id "MSTRG.87915"; transcript_id "MSTRG.87915.828"; exon_number "10";
chr19	StringTie	exon	11397445	11397597	1000	-	.	gene_id "MSTRG.87915"; transcript_id "MSTRG.87915.828"; exon_number "11";
chr19	StringTie	exon	11399855	11399951	1000	-	.	gene_id "MSTRG.87915"; transcript_id "MSTRG.87915.828"; exon_number "12";
chr19	StringTie	exon	11400040	11400108	1000	-	.	gene_id "MSTRG.87915"; transcript_id "MSTRG.87915.828"; exon_number "13";
chr19	StringTie	exon	11400202	11400297	1000	-	.	gene_id "MSTRG.87915"; transcript_id "MSTRG.87915.828"; exon_number "14";
chr19	StringTie	exon	11402011	11402132	1000	-	.	gene_id "MSTRG.87915"; transcript_id "MSTRG.87915.828"; exon_number "15";
chr19	StringTie	exon	11402215	11402541	1000	-	.	gene_id "MSTRG.87915"; transcript_id "MSTRG.87915.828"; exon_number "16";
chr19	StringTie	exon	11402650	11402706	1000	-	.	gene_id "MSTRG.87915"; transcript_id "MSTRG.87915.828"; exon_number "17";
chr19	StringTie	exon	11405147	11405231	1000	-	.	gene_id "MSTRG.87915"; transcript_id "MSTRG.87915.828"; exon_number "18";
chr19	StringTie	exon	11405323	11405426	1000	-	.	gene_id "MSTRG.87915"; transcript_id "MSTRG.87915.828"; exon_number "19";
chr19	StringTie	exon	11406419	11406634	1000	-	.	gene_id "MSTRG.87915"; transcript_id "MSTRG.87915.828"; exon_number "20";
chr19	StringTie	exon	11406722	11406864	1000	-	.	gene_id "MSTRG.87915"; transcript_id "MSTRG.87915.828"; exon_number "21";
chr19	StringTie	exon	11415947	11416148	1000	-	.	gene_id "MSTRG.87915"; transcript_id "MSTRG.87915.828"; exon_number "22";
chr19	StringTie	exon	11416614	11417059	1000	-	.	gene_id "MSTRG.87915"; transcript_id "MSTRG.87915.828"; exon_number "23";
chr19	StringTie	exon	11418671	11419354	1000	-	.	gene_id "MSTRG.87915"; transcript_id "MSTRG.87915.828"; exon_number "24";
chr19	StringTie	transcript	11376988	11418560	1000	-	.	gene_id "MSTRG.87915"; transcript_id "MSTRG.87915.829";
chr19	StringTie	exon	11376988	11378595	1000	-	.	gene_id "MSTRG.87915"; transcript_id "MSTRG.87915.829"; exon_number "1";
chr19	StringTie	exon	11378691	11378778	1000	-	.	gene_id "MSTRG.87915"; transcript_id "MSTRG.87915.829"; exon_number "2";
chr19	StringTie	exon	11380884	11381313	1000	-	.	gene_id "MSTRG.87915"; transcript_id "MSTRG.87915.829"; exon_number "3";
chr19	StringTie	exon	11381692	11381849	1000	-	.	gene_id "MSTRG.87915"; transcript_id "MSTRG.87915.829"; exon_number "4";
chr19	StringTie	exon	11381930	11382105	1000	-	.	gene_id "MSTRG.87915"; transcript_id "MSTRG.87915.829"; exon_number "5";
chr19	StringTie	exon	11382847	11382982	1000	-	.	gene_id "MSTRG.87915"; transcript_id "MSTRG.87915.829"; exon_number "6";
chr19	StringTie	exon	11383097	11383232	1000	-	.	gene_id "MSTRG.87915"; transcript_id "MSTRG.87915.829"; exon_number "7";
chr19	StringTie	exon	11384093	11384644	1000	-	.	gene_id "MSTRG.87915"; transcript_id "MSTRG.87915.829"; exon_number "8";
chr19	StringTie	exon	11397244	11397358	1000	-	.	gene_id "MSTRG.87915"; transcript_id "MSTRG.87915.829"; exon_number "9";
chr19	StringTie	exon	11397445	11397597	1000	-	.	gene_id "MSTRG.87915"; transcript_id "MSTRG.87915.829"; exon_number "10";
chr19	StringTie	exon	11399855	11399951	1000	-	.	gene_id "MSTRG.87915"; transcript_id "MSTRG.87915.829"; exon_number "11";
chr19	StringTie	exon	11400040	11400133	1000	-	.	gene_id "MSTRG.87915"; transcript_id "MSTRG.87915.829"; exon_number "12";
chr19	StringTie	exon	11400202	11400297	1000	-	.	gene_id "MSTRG.87915"; transcript_id "MSTRG.87915.829"; exon_number "13";
chr19	StringTie	exon	11402011	11402132	1000	-	.	gene_id "MSTRG.87915"; transcript_id "MSTRG.87915.829"; exon_number "14";
chr19	StringTie	exon	11402215	11402541	1000	-	.	gene_id "MSTRG.87915"; transcript_id "MSTRG.87915.829"; exon_number "15";
chr19	StringTie	exon	11402650	11402706	1000	-	.	gene_id "MSTRG.87915"; transcript_id "MSTRG.87915.829"; exon_number "16";
chr19	StringTie	exon	11405147	11405231	1000	-	.	gene_id "MSTRG.87915"; transcript_id "MSTRG.87915.829"; exon_number "17";
chr19	StringTie	exon	11405323	11405426	1000	-	.	gene_id "MSTRG.87915"; transcript_id "MSTRG.87915.829"; exon_number "18";
chr19	StringTie	exon	11406419	11406634	1000	-	.	gene_id "MSTRG.87915"; transcript_id "MSTRG.87915.829"; exon_number "19";
chr19	StringTie	exon	11406722	11406864	1000	-	.	gene_id "MSTRG.87915"; transcript_id "MSTRG.87915.829"; exon_number "20";
chr19	StringTie	exon	11415947	11416148	1000	-	.	gene_id "MSTRG.87915"; transcript_id "MSTRG.87915.829"; exon_number "21";
chr19	StringTie	exon	11416614	11416667	1000	-	.	gene_id "MSTRG.87915"; transcript_id "MSTRG.87915.829"; exon_number "22";
chr19	StringTie	exon	11416836	11417059	1000	-	.	gene_id "MSTRG.87915"; transcript_id "MSTRG.87915.829"; exon_number "23";
chr19	StringTie	exon	11418507	11418560	1000	-	.	gene_id "MSTRG.87915"; transcript_id "MSTRG.87915.829"; exon_number "24";
chr19	StringTie	transcript	11342667	11346532	1000	-	.	gene_id "MSTRG.87915"; transcript_id "MSTRG.87915.83";
chr19	StringTie	exon	11342667	11343120	1000	-	.	gene_id "MSTRG.87915"; transcript_id "MSTRG.87915.83"; exon_number "1";
chr19	StringTie	exon	11345252	11345415	1000	-	.	gene_id "MSTRG.87915"; transcript_id "MSTRG.87915.83"; exon_number "2";
chr19	StringTie	exon	11345559	11345737	1000	-	.	gene_id "MSTRG.87915"; transcript_id "MSTRG.87915.83"; exon_number "3";
chr19	StringTie	exon	11346127	11346532	1000	-	.	gene_id "MSTRG.87915"; transcript_id "MSTRG.87915.83"; exon_number "4";
chr19	StringTie	transcript	11376988	11419355	1000	-	.	gene_id "MSTRG.87915"; transcript_id "MSTRG.87915.830";
chr19	StringTie	exon	11376988	11378595	1000	-	.	gene_id "MSTRG.87915"; transcript_id "MSTRG.87915.830"; exon_number "1";
chr19	StringTie	exon	11378691	11378778	1000	-	.	gene_id "MSTRG.87915"; transcript_id "MSTRG.87915.830"; exon_number "2";
chr19	StringTie	exon	11380884	11380971	1000	-	.	gene_id "MSTRG.87915"; transcript_id "MSTRG.87915.830"; exon_number "3";
chr19	StringTie	exon	11381056	11381209	1000	-	.	gene_id "MSTRG.87915"; transcript_id "MSTRG.87915.830"; exon_number "4";
chr19	StringTie	exon	11381692	11381849	1000	-	.	gene_id "MSTRG.87915"; transcript_id "MSTRG.87915.830"; exon_number "5";
chr19	StringTie	exon	11381930	11382105	1000	-	.	gene_id "MSTRG.87915"; transcript_id "MSTRG.87915.830"; exon_number "6";
chr19	StringTie	exon	11382847	11383000	1000	-	.	gene_id "MSTRG.87915"; transcript_id "MSTRG.87915.830"; exon_number "7";
chr19	StringTie	exon	11383097	11383232	1000	-	.	gene_id "MSTRG.87915"; transcript_id "MSTRG.87915.830"; exon_number "8";
chr19	StringTie	exon	11384093	11384644	1000	-	.	gene_id "MSTRG.87915"; transcript_id "MSTRG.87915.830"; exon_number "9";
chr19	StringTie	exon	11397244	11397358	1000	-	.	gene_id "MSTRG.87915"; transcript_id "MSTRG.87915.830"; exon_number "10";
chr19	StringTie	exon	11397445	11397597	1000	-	.	gene_id "MSTRG.87915"; transcript_id "MSTRG.87915.830"; exon_number "11";
chr19	StringTie	exon	11399855	11399951	1000	-	.	gene_id "MSTRG.87915"; transcript_id "MSTRG.87915.830"; exon_number "12";
chr19	StringTie	exon	11400040	11400108	1000	-	.	gene_id "MSTRG.87915"; transcript_id "MSTRG.87915.830"; exon_number "13";
chr19	StringTie	exon	11400202	11400529	1000	-	.	gene_id "MSTRG.87915"; transcript_id "MSTRG.87915.830"; exon_number "14";
chr19	StringTie	exon	11402011	11402541	1000	-	.	gene_id "MSTRG.87915"; transcript_id "MSTRG.87915.830"; exon_number "15";
chr19	StringTie	exon	11402650	11402706	1000	-	.	gene_id "MSTRG.87915"; transcript_id "MSTRG.87915.830"; exon_number "16";
chr19	StringTie	exon	11405147	11405231	1000	-	.	gene_id "MSTRG.87915"; transcript_id "MSTRG.87915.830"; exon_number "17";
chr19	StringTie	exon	11405323	11405426	1000	-	.	gene_id "MSTRG.87915"; transcript_id "MSTRG.87915.830"; exon_number "18";
chr19	StringTie	exon	11406419	11406634	1000	-	.	gene_id "MSTRG.87915"; transcript_id "MSTRG.87915.830"; exon_number "19";
chr19	StringTie	exon	11406722	11406864	1000	-	.	gene_id "MSTRG.87915"; transcript_id "MSTRG.87915.830"; exon_number "20";
chr19	StringTie	exon	11411253	11411444	1000	-	.	gene_id "MSTRG.87915"; transcript_id "MSTRG.87915.830"; exon_number "21";
chr19	StringTie	exon	11415937	11416148	1000	-	.	gene_id "MSTRG.87915"; transcript_id "MSTRG.87915.830"; exon_number "22";
chr19	StringTie	exon	11416614	11417059	1000	-	.	gene_id "MSTRG.87915"; transcript_id "MSTRG.87915.830"; exon_number "23";
chr19	StringTie	exon	11418671	11419355	1000	-	.	gene_id "MSTRG.87915"; transcript_id "MSTRG.87915.830"; exon_number "24";
chr19	StringTie	transcript	11376988	11419346	1000	-	.	gene_id "MSTRG.87915"; transcript_id "MSTRG.87915.831";
chr19	StringTie	exon	11376988	11378595	1000	-	.	gene_id "MSTRG.87915"; transcript_id "MSTRG.87915.831"; exon_number "1";
chr19	StringTie	exon	11378691	11378778	1000	-	.	gene_id "MSTRG.87915"; transcript_id "MSTRG.87915.831"; exon_number "2";
chr19	StringTie	exon	11380884	11380971	1000	-	.	gene_id "MSTRG.87915"; transcript_id "MSTRG.87915.831"; exon_number "3";
chr19	StringTie	exon	11381056	11381209	1000	-	.	gene_id "MSTRG.87915"; transcript_id "MSTRG.87915.831"; exon_number "4";
chr19	StringTie	exon	11381692	11381849	1000	-	.	gene_id "MSTRG.87915"; transcript_id "MSTRG.87915.831"; exon_number "5";
chr19	StringTie	exon	11381930	11382105	1000	-	.	gene_id "MSTRG.87915"; transcript_id "MSTRG.87915.831"; exon_number "6";
chr19	StringTie	exon	11382847	11382982	1000	-	.	gene_id "MSTRG.87915"; transcript_id "MSTRG.87915.831"; exon_number "7";
chr19	StringTie	exon	11383097	11383232	1000	-	.	gene_id "MSTRG.87915"; transcript_id "MSTRG.87915.831"; exon_number "8";
chr19	StringTie	exon	11384093	11384644	1000	-	.	gene_id "MSTRG.87915"; transcript_id "MSTRG.87915.831"; exon_number "9";
chr19	StringTie	exon	11397244	11397358	1000	-	.	gene_id "MSTRG.87915"; transcript_id "MSTRG.87915.831"; exon_number "10";
chr19	StringTie	exon	11397445	11397597	1000	-	.	gene_id "MSTRG.87915"; transcript_id "MSTRG.87915.831"; exon_number "11";
chr19	StringTie	exon	11399855	11399951	1000	-	.	gene_id "MSTRG.87915"; transcript_id "MSTRG.87915.831"; exon_number "12";
chr19	StringTie	exon	11400040	11400108	1000	-	.	gene_id "MSTRG.87915"; transcript_id "MSTRG.87915.831"; exon_number "13";
chr19	StringTie	exon	11400202	11402132	1000	-	.	gene_id "MSTRG.87915"; transcript_id "MSTRG.87915.831"; exon_number "14";
chr19	StringTie	exon	11402215	11402541	1000	-	.	gene_id "MSTRG.87915"; transcript_id "MSTRG.87915.831"; exon_number "15";
chr19	StringTie	exon	11402650	11402706	1000	-	.	gene_id "MSTRG.87915"; transcript_id "MSTRG.87915.831"; exon_number "16";
chr19	StringTie	exon	11405147	11405231	1000	-	.	gene_id "MSTRG.87915"; transcript_id "MSTRG.87915.831"; exon_number "17";
chr19	StringTie	exon	11405323	11405426	1000	-	.	gene_id "MSTRG.87915"; transcript_id "MSTRG.87915.831"; exon_number "18";
chr19	StringTie	exon	11406419	11406634	1000	-	.	gene_id "MSTRG.87915"; transcript_id "MSTRG.87915.831"; exon_number "19";
chr19	StringTie	exon	11406722	11406831	1000	-	.	gene_id "MSTRG.87915"; transcript_id "MSTRG.87915.831"; exon_number "20";
chr19	StringTie	exon	11415937	11416148	1000	-	.	gene_id "MSTRG.87915"; transcript_id "MSTRG.87915.831"; exon_number "21";
chr19	StringTie	exon	11416614	11416667	1000	-	.	gene_id "MSTRG.87915"; transcript_id "MSTRG.87915.831"; exon_number "22";
chr19	StringTie	exon	11416836	11417059	1000	-	.	gene_id "MSTRG.87915"; transcript_id "MSTRG.87915.831"; exon_number "23";
chr19	StringTie	exon	11418671	11419346	1000	-	.	gene_id "MSTRG.87915"; transcript_id "MSTRG.87915.831"; exon_number "24";
chr19	StringTie	transcript	11376988	11418596	1000	-	.	gene_id "MSTRG.87915"; transcript_id "MSTRG.87915.832";
chr19	StringTie	exon	11376988	11378595	1000	-	.	gene_id "MSTRG.87915"; transcript_id "MSTRG.87915.832"; exon_number "1";
chr19	StringTie	exon	11378691	11378778	1000	-	.	gene_id "MSTRG.87915"; transcript_id "MSTRG.87915.832"; exon_number "2";
chr19	StringTie	exon	11380884	11380971	1000	-	.	gene_id "MSTRG.87915"; transcript_id "MSTRG.87915.832"; exon_number "3";
chr19	StringTie	exon	11381056	11381209	1000	-	.	gene_id "MSTRG.87915"; transcript_id "MSTRG.87915.832"; exon_number "4";
chr19	StringTie	exon	11381692	11381849	1000	-	.	gene_id "MSTRG.87915"; transcript_id "MSTRG.87915.832"; exon_number "5";
chr19	StringTie	exon	11381930	11382105	1000	-	.	gene_id "MSTRG.87915"; transcript_id "MSTRG.87915.832"; exon_number "6";
chr19	StringTie	exon	11382847	11382982	1000	-	.	gene_id "MSTRG.87915"; transcript_id "MSTRG.87915.832"; exon_number "7";
chr19	StringTie	exon	11383097	11383232	1000	-	.	gene_id "MSTRG.87915"; transcript_id "MSTRG.87915.832"; exon_number "8";
chr19	StringTie	exon	11384093	11384644	1000	-	.	gene_id "MSTRG.87915"; transcript_id "MSTRG.87915.832"; exon_number "9";
chr19	StringTie	exon	11397244	11397358	1000	-	.	gene_id "MSTRG.87915"; transcript_id "MSTRG.87915.832"; exon_number "10";
chr19	StringTie	exon	11397445	11397597	1000	-	.	gene_id "MSTRG.87915"; transcript_id "MSTRG.87915.832"; exon_number "11";
chr19	StringTie	exon	11399855	11399951	1000	-	.	gene_id "MSTRG.87915"; transcript_id "MSTRG.87915.832"; exon_number "12";
chr19	StringTie	exon	11400040	11400108	1000	-	.	gene_id "MSTRG.87915"; transcript_id "MSTRG.87915.832"; exon_number "13";
chr19	StringTie	exon	11400206	11400297	1000	-	.	gene_id "MSTRG.87915"; transcript_id "MSTRG.87915.832"; exon_number "14";
chr19	StringTie	exon	11402011	11402132	1000	-	.	gene_id "MSTRG.87915"; transcript_id "MSTRG.87915.832"; exon_number "15";
chr19	StringTie	exon	11402215	11402247	1000	-	.	gene_id "MSTRG.87915"; transcript_id "MSTRG.87915.832"; exon_number "16";
chr19	StringTie	exon	11402650	11402706	1000	-	.	gene_id "MSTRG.87915"; transcript_id "MSTRG.87915.832"; exon_number "17";
chr19	StringTie	exon	11405147	11405231	1000	-	.	gene_id "MSTRG.87915"; transcript_id "MSTRG.87915.832"; exon_number "18";
chr19	StringTie	exon	11405323	11405426	1000	-	.	gene_id "MSTRG.87915"; transcript_id "MSTRG.87915.832"; exon_number "19";
chr19	StringTie	exon	11406419	11406634	1000	-	.	gene_id "MSTRG.87915"; transcript_id "MSTRG.87915.832"; exon_number "20";
chr19	StringTie	exon	11406722	11406864	1000	-	.	gene_id "MSTRG.87915"; transcript_id "MSTRG.87915.832"; exon_number "21";
chr19	StringTie	exon	11415937	11416148	1000	-	.	gene_id "MSTRG.87915"; transcript_id "MSTRG.87915.832"; exon_number "22";
chr19	StringTie	exon	11416614	11417059	1000	-	.	gene_id "MSTRG.87915"; transcript_id "MSTRG.87915.832"; exon_number "23";
chr19	StringTie	exon	11418507	11418596	1000	-	.	gene_id "MSTRG.87915"; transcript_id "MSTRG.87915.832"; exon_number "24";
chr19	StringTie	transcript	11376988	11419347	1000	-	.	gene_id "MSTRG.87915"; transcript_id "MSTRG.87915.833";
chr19	StringTie	exon	11376988	11378778	1000	-	.	gene_id "MSTRG.87915"; transcript_id "MSTRG.87915.833"; exon_number "1";
chr19	StringTie	exon	11380884	11380971	1000	-	.	gene_id "MSTRG.87915"; transcript_id "MSTRG.87915.833"; exon_number "2";
chr19	StringTie	exon	11381056	11381209	1000	-	.	gene_id "MSTRG.87915"; transcript_id "MSTRG.87915.833"; exon_number "3";
chr19	StringTie	exon	11381692	11381849	1000	-	.	gene_id "MSTRG.87915"; transcript_id "MSTRG.87915.833"; exon_number "4";
chr19	StringTie	exon	11381930	11382105	1000	-	.	gene_id "MSTRG.87915"; transcript_id "MSTRG.87915.833"; exon_number "5";
chr19	StringTie	exon	11383097	11383232	1000	-	.	gene_id "MSTRG.87915"; transcript_id "MSTRG.87915.833"; exon_number "6";
chr19	StringTie	exon	11384093	11384644	1000	-	.	gene_id "MSTRG.87915"; transcript_id "MSTRG.87915.833"; exon_number "7";
chr19	StringTie	exon	11397244	11397358	1000	-	.	gene_id "MSTRG.87915"; transcript_id "MSTRG.87915.833"; exon_number "8";
chr19	StringTie	exon	11397445	11397597	1000	-	.	gene_id "MSTRG.87915"; transcript_id "MSTRG.87915.833"; exon_number "9";
chr19	StringTie	exon	11399855	11399951	1000	-	.	gene_id "MSTRG.87915"; transcript_id "MSTRG.87915.833"; exon_number "10";
chr19	StringTie	exon	11400040	11400108	1000	-	.	gene_id "MSTRG.87915"; transcript_id "MSTRG.87915.833"; exon_number "11";
chr19	StringTie	exon	11400206	11400297	1000	-	.	gene_id "MSTRG.87915"; transcript_id "MSTRG.87915.833"; exon_number "12";
chr19	StringTie	exon	11402011	11402132	1000	-	.	gene_id "MSTRG.87915"; transcript_id "MSTRG.87915.833"; exon_number "13";
chr19	StringTie	exon	11402215	11402247	1000	-	.	gene_id "MSTRG.87915"; transcript_id "MSTRG.87915.833"; exon_number "14";
chr19	StringTie	exon	11402455	11402541	1000	-	.	gene_id "MSTRG.87915"; transcript_id "MSTRG.87915.833"; exon_number "15";
chr19	StringTie	exon	11402650	11402706	1000	-	.	gene_id "MSTRG.87915"; transcript_id "MSTRG.87915.833"; exon_number "16";
chr19	StringTie	exon	11405147	11405231	1000	-	.	gene_id "MSTRG.87915"; transcript_id "MSTRG.87915.833"; exon_number "17";
chr19	StringTie	exon	11405323	11405426	1000	-	.	gene_id "MSTRG.87915"; transcript_id "MSTRG.87915.833"; exon_number "18";
chr19	StringTie	exon	11406419	11406634	1000	-	.	gene_id "MSTRG.87915"; transcript_id "MSTRG.87915.833"; exon_number "19";
chr19	StringTie	exon	11406722	11406864	1000	-	.	gene_id "MSTRG.87915"; transcript_id "MSTRG.87915.833"; exon_number "20";
chr19	StringTie	exon	11415937	11416148	1000	-	.	gene_id "MSTRG.87915"; transcript_id "MSTRG.87915.833"; exon_number "21";
chr19	StringTie	exon	11416614	11417059	1000	-	.	gene_id "MSTRG.87915"; transcript_id "MSTRG.87915.833"; exon_number "22";
chr19	StringTie	exon	11418671	11418784	1000	-	.	gene_id "MSTRG.87915"; transcript_id "MSTRG.87915.833"; exon_number "23";
chr19	StringTie	exon	11419246	11419347	1000	-	.	gene_id "MSTRG.87915"; transcript_id "MSTRG.87915.833"; exon_number "24";
chr19	StringTie	transcript	11376988	11419347	1000	-	.	gene_id "MSTRG.87915"; transcript_id "MSTRG.87915.834";
chr19	StringTie	exon	11376988	11378595	1000	-	.	gene_id "MSTRG.87915"; transcript_id "MSTRG.87915.834"; exon_number "1";
chr19	StringTie	exon	11378691	11378778	1000	-	.	gene_id "MSTRG.87915"; transcript_id "MSTRG.87915.834"; exon_number "2";
chr19	StringTie	exon	11380884	11380971	1000	-	.	gene_id "MSTRG.87915"; transcript_id "MSTRG.87915.834"; exon_number "3";
chr19	StringTie	exon	11381056	11381209	1000	-	.	gene_id "MSTRG.87915"; transcript_id "MSTRG.87915.834"; exon_number "4";
chr19	StringTie	exon	11381692	11381849	1000	-	.	gene_id "MSTRG.87915"; transcript_id "MSTRG.87915.834"; exon_number "5";
chr19	StringTie	exon	11381930	11382105	1000	-	.	gene_id "MSTRG.87915"; transcript_id "MSTRG.87915.834"; exon_number "6";
chr19	StringTie	exon	11382847	11382982	1000	-	.	gene_id "MSTRG.87915"; transcript_id "MSTRG.87915.834"; exon_number "7";
chr19	StringTie	exon	11383097	11383232	1000	-	.	gene_id "MSTRG.87915"; transcript_id "MSTRG.87915.834"; exon_number "8";
chr19	StringTie	exon	11384093	11384644	1000	-	.	gene_id "MSTRG.87915"; transcript_id "MSTRG.87915.834"; exon_number "9";
chr19	StringTie	exon	11397244	11397358	1000	-	.	gene_id "MSTRG.87915"; transcript_id "MSTRG.87915.834"; exon_number "10";
chr19	StringTie	exon	11397445	11397597	1000	-	.	gene_id "MSTRG.87915"; transcript_id "MSTRG.87915.834"; exon_number "11";
chr19	StringTie	exon	11399855	11399951	1000	-	.	gene_id "MSTRG.87915"; transcript_id "MSTRG.87915.834"; exon_number "12";
chr19	StringTie	exon	11400040	11400108	1000	-	.	gene_id "MSTRG.87915"; transcript_id "MSTRG.87915.834"; exon_number "13";
chr19	StringTie	exon	11400206	11400297	1000	-	.	gene_id "MSTRG.87915"; transcript_id "MSTRG.87915.834"; exon_number "14";
chr19	StringTie	exon	11402011	11402132	1000	-	.	gene_id "MSTRG.87915"; transcript_id "MSTRG.87915.834"; exon_number "15";
chr19	StringTie	exon	11402215	11402541	1000	-	.	gene_id "MSTRG.87915"; transcript_id "MSTRG.87915.834"; exon_number "16";
chr19	StringTie	exon	11402650	11402706	1000	-	.	gene_id "MSTRG.87915"; transcript_id "MSTRG.87915.834"; exon_number "17";
chr19	StringTie	exon	11405147	11405231	1000	-	.	gene_id "MSTRG.87915"; transcript_id "MSTRG.87915.834"; exon_number "18";
chr19	StringTie	exon	11405323	11405426	1000	-	.	gene_id "MSTRG.87915"; transcript_id "MSTRG.87915.834"; exon_number "19";
chr19	StringTie	exon	11406419	11406631	1000	-	.	gene_id "MSTRG.87915"; transcript_id "MSTRG.87915.834"; exon_number "20";
chr19	StringTie	exon	11406722	11406864	1000	-	.	gene_id "MSTRG.87915"; transcript_id "MSTRG.87915.834"; exon_number "21";
chr19	StringTie	exon	11415947	11416148	1000	-	.	gene_id "MSTRG.87915"; transcript_id "MSTRG.87915.834"; exon_number "22";
chr19	StringTie	exon	11416614	11416667	1000	-	.	gene_id "MSTRG.87915"; transcript_id "MSTRG.87915.834"; exon_number "23";
chr19	StringTie	exon	11416836	11417059	1000	-	.	gene_id "MSTRG.87915"; transcript_id "MSTRG.87915.834"; exon_number "24";
chr19	StringTie	exon	11418671	11419347	1000	-	.	gene_id "MSTRG.87915"; transcript_id "MSTRG.87915.834"; exon_number "25";
chr19	StringTie	transcript	11376988	11419346	1000	-	.	gene_id "MSTRG.87915"; transcript_id "MSTRG.87915.835";
chr19	StringTie	exon	11376988	11378595	1000	-	.	gene_id "MSTRG.87915"; transcript_id "MSTRG.87915.835"; exon_number "1";
chr19	StringTie	exon	11378691	11378778	1000	-	.	gene_id "MSTRG.87915"; transcript_id "MSTRG.87915.835"; exon_number "2";
chr19	StringTie	exon	11380884	11380971	1000	-	.	gene_id "MSTRG.87915"; transcript_id "MSTRG.87915.835"; exon_number "3";
chr19	StringTie	exon	11381056	11381209	1000	-	.	gene_id "MSTRG.87915"; transcript_id "MSTRG.87915.835"; exon_number "4";
chr19	StringTie	exon	11381692	11381849	1000	-	.	gene_id "MSTRG.87915"; transcript_id "MSTRG.87915.835"; exon_number "5";
chr19	StringTie	exon	11381930	11382105	1000	-	.	gene_id "MSTRG.87915"; transcript_id "MSTRG.87915.835"; exon_number "6";
chr19	StringTie	exon	11383097	11383232	1000	-	.	gene_id "MSTRG.87915"; transcript_id "MSTRG.87915.835"; exon_number "7";
chr19	StringTie	exon	11384093	11384644	1000	-	.	gene_id "MSTRG.87915"; transcript_id "MSTRG.87915.835"; exon_number "8";
chr19	StringTie	exon	11397244	11397358	1000	-	.	gene_id "MSTRG.87915"; transcript_id "MSTRG.87915.835"; exon_number "9";
chr19	StringTie	exon	11397445	11397597	1000	-	.	gene_id "MSTRG.87915"; transcript_id "MSTRG.87915.835"; exon_number "10";
chr19	StringTie	exon	11399855	11399951	1000	-	.	gene_id "MSTRG.87915"; transcript_id "MSTRG.87915.835"; exon_number "11";
chr19	StringTie	exon	11400040	11400108	1000	-	.	gene_id "MSTRG.87915"; transcript_id "MSTRG.87915.835"; exon_number "12";
chr19	StringTie	exon	11400202	11400297	1000	-	.	gene_id "MSTRG.87915"; transcript_id "MSTRG.87915.835"; exon_number "13";
chr19	StringTie	exon	11402011	11402132	1000	-	.	gene_id "MSTRG.87915"; transcript_id "MSTRG.87915.835"; exon_number "14";
chr19	StringTie	exon	11402215	11402541	1000	-	.	gene_id "MSTRG.87915"; transcript_id "MSTRG.87915.835"; exon_number "15";
chr19	StringTie	exon	11402650	11402706	1000	-	.	gene_id "MSTRG.87915"; transcript_id "MSTRG.87915.835"; exon_number "16";
chr19	StringTie	exon	11405147	11405231	1000	-	.	gene_id "MSTRG.87915"; transcript_id "MSTRG.87915.835"; exon_number "17";
chr19	StringTie	exon	11405323	11405426	1000	-	.	gene_id "MSTRG.87915"; transcript_id "MSTRG.87915.835"; exon_number "18";
chr19	StringTie	exon	11406419	11406580	1000	-	.	gene_id "MSTRG.87915"; transcript_id "MSTRG.87915.835"; exon_number "19";
chr19	StringTie	exon	11406722	11406864	1000	-	.	gene_id "MSTRG.87915"; transcript_id "MSTRG.87915.835"; exon_number "20";
chr19	StringTie	exon	11411253	11411444	1000	-	.	gene_id "MSTRG.87915"; transcript_id "MSTRG.87915.835"; exon_number "21";
chr19	StringTie	exon	11415937	11416148	1000	-	.	gene_id "MSTRG.87915"; transcript_id "MSTRG.87915.835"; exon_number "22";
chr19	StringTie	exon	11416614	11417059	1000	-	.	gene_id "MSTRG.87915"; transcript_id "MSTRG.87915.835"; exon_number "23";
chr19	StringTie	exon	11418671	11418784	1000	-	.	gene_id "MSTRG.87915"; transcript_id "MSTRG.87915.835"; exon_number "24";
chr19	StringTie	exon	11419246	11419346	1000	-	.	gene_id "MSTRG.87915"; transcript_id "MSTRG.87915.835"; exon_number "25";
chr19	StringTie	transcript	11376988	11419358	1000	-	.	gene_id "MSTRG.87915"; transcript_id "MSTRG.87915.836";
chr19	StringTie	exon	11376988	11378595	1000	-	.	gene_id "MSTRG.87915"; transcript_id "MSTRG.87915.836"; exon_number "1";
chr19	StringTie	exon	11378691	11378778	1000	-	.	gene_id "MSTRG.87915"; transcript_id "MSTRG.87915.836"; exon_number "2";
chr19	StringTie	exon	11380884	11380971	1000	-	.	gene_id "MSTRG.87915"; transcript_id "MSTRG.87915.836"; exon_number "3";
chr19	StringTie	exon	11381056	11381209	1000	-	.	gene_id "MSTRG.87915"; transcript_id "MSTRG.87915.836"; exon_number "4";
chr19	StringTie	exon	11381692	11381849	1000	-	.	gene_id "MSTRG.87915"; transcript_id "MSTRG.87915.836"; exon_number "5";
chr19	StringTie	exon	11381930	11382105	1000	-	.	gene_id "MSTRG.87915"; transcript_id "MSTRG.87915.836"; exon_number "6";
chr19	StringTie	exon	11383097	11383232	1000	-	.	gene_id "MSTRG.87915"; transcript_id "MSTRG.87915.836"; exon_number "7";
chr19	StringTie	exon	11384093	11384644	1000	-	.	gene_id "MSTRG.87915"; transcript_id "MSTRG.87915.836"; exon_number "8";
chr19	StringTie	exon	11397244	11397358	1000	-	.	gene_id "MSTRG.87915"; transcript_id "MSTRG.87915.836"; exon_number "9";
chr19	StringTie	exon	11397445	11397597	1000	-	.	gene_id "MSTRG.87915"; transcript_id "MSTRG.87915.836"; exon_number "10";
chr19	StringTie	exon	11399855	11399951	1000	-	.	gene_id "MSTRG.87915"; transcript_id "MSTRG.87915.836"; exon_number "11";
chr19	StringTie	exon	11400040	11400108	1000	-	.	gene_id "MSTRG.87915"; transcript_id "MSTRG.87915.836"; exon_number "12";
chr19	StringTie	exon	11400202	11402132	1000	-	.	gene_id "MSTRG.87915"; transcript_id "MSTRG.87915.836"; exon_number "13";
chr19	StringTie	exon	11402215	11402247	1000	-	.	gene_id "MSTRG.87915"; transcript_id "MSTRG.87915.836"; exon_number "14";
chr19	StringTie	exon	11402455	11402541	1000	-	.	gene_id "MSTRG.87915"; transcript_id "MSTRG.87915.836"; exon_number "15";
chr19	StringTie	exon	11402650	11402706	1000	-	.	gene_id "MSTRG.87915"; transcript_id "MSTRG.87915.836"; exon_number "16";
chr19	StringTie	exon	11405147	11405231	1000	-	.	gene_id "MSTRG.87915"; transcript_id "MSTRG.87915.836"; exon_number "17";
chr19	StringTie	exon	11405323	11405426	1000	-	.	gene_id "MSTRG.87915"; transcript_id "MSTRG.87915.836"; exon_number "18";
chr19	StringTie	exon	11406419	11406634	1000	-	.	gene_id "MSTRG.87915"; transcript_id "MSTRG.87915.836"; exon_number "19";
chr19	StringTie	exon	11406722	11406864	1000	-	.	gene_id "MSTRG.87915"; transcript_id "MSTRG.87915.836"; exon_number "20";
chr19	StringTie	exon	11415937	11416148	1000	-	.	gene_id "MSTRG.87915"; transcript_id "MSTRG.87915.836"; exon_number "21";
chr19	StringTie	exon	11416614	11416667	1000	-	.	gene_id "MSTRG.87915"; transcript_id "MSTRG.87915.836"; exon_number "22";
chr19	StringTie	exon	11416836	11417059	1000	-	.	gene_id "MSTRG.87915"; transcript_id "MSTRG.87915.836"; exon_number "23";
chr19	StringTie	exon	11418507	11418801	1000	-	.	gene_id "MSTRG.87915"; transcript_id "MSTRG.87915.836"; exon_number "24";
chr19	StringTie	exon	11419246	11419358	1000	-	.	gene_id "MSTRG.87915"; transcript_id "MSTRG.87915.836"; exon_number "25";
chr19	StringTie	transcript	11376988	11418614	1000	-	.	gene_id "MSTRG.87915"; transcript_id "MSTRG.87915.837";
chr19	StringTie	exon	11376988	11378595	1000	-	.	gene_id "MSTRG.87915"; transcript_id "MSTRG.87915.837"; exon_number "1";
chr19	StringTie	exon	11378691	11378778	1000	-	.	gene_id "MSTRG.87915"; transcript_id "MSTRG.87915.837"; exon_number "2";
chr19	StringTie	exon	11380884	11380971	1000	-	.	gene_id "MSTRG.87915"; transcript_id "MSTRG.87915.837"; exon_number "3";
chr19	StringTie	exon	11381056	11381209	1000	-	.	gene_id "MSTRG.87915"; transcript_id "MSTRG.87915.837"; exon_number "4";
chr19	StringTie	exon	11381692	11381849	1000	-	.	gene_id "MSTRG.87915"; transcript_id "MSTRG.87915.837"; exon_number "5";
chr19	StringTie	exon	11381930	11382105	1000	-	.	gene_id "MSTRG.87915"; transcript_id "MSTRG.87915.837"; exon_number "6";
chr19	StringTie	exon	11382847	11383000	1000	-	.	gene_id "MSTRG.87915"; transcript_id "MSTRG.87915.837"; exon_number "7";
chr19	StringTie	exon	11383097	11383232	1000	-	.	gene_id "MSTRG.87915"; transcript_id "MSTRG.87915.837"; exon_number "8";
chr19	StringTie	exon	11384093	11384644	1000	-	.	gene_id "MSTRG.87915"; transcript_id "MSTRG.87915.837"; exon_number "9";
chr19	StringTie	exon	11394364	11394472	1000	-	.	gene_id "MSTRG.87915"; transcript_id "MSTRG.87915.837"; exon_number "10";
chr19	StringTie	exon	11397244	11397358	1000	-	.	gene_id "MSTRG.87915"; transcript_id "MSTRG.87915.837"; exon_number "11";
chr19	StringTie	exon	11397445	11397597	1000	-	.	gene_id "MSTRG.87915"; transcript_id "MSTRG.87915.837"; exon_number "12";
chr19	StringTie	exon	11399855	11399951	1000	-	.	gene_id "MSTRG.87915"; transcript_id "MSTRG.87915.837"; exon_number "13";
chr19	StringTie	exon	11400040	11400108	1000	-	.	gene_id "MSTRG.87915"; transcript_id "MSTRG.87915.837"; exon_number "14";
chr19	StringTie	exon	11400202	11400297	1000	-	.	gene_id "MSTRG.87915"; transcript_id "MSTRG.87915.837"; exon_number "15";
chr19	StringTie	exon	11402011	11402105	1000	-	.	gene_id "MSTRG.87915"; transcript_id "MSTRG.87915.837"; exon_number "16";
chr19	StringTie	exon	11402215	11402247	1000	-	.	gene_id "MSTRG.87915"; transcript_id "MSTRG.87915.837"; exon_number "17";
chr19	StringTie	exon	11402455	11402541	1000	-	.	gene_id "MSTRG.87915"; transcript_id "MSTRG.87915.837"; exon_number "18";
chr19	StringTie	exon	11402650	11402703	1000	-	.	gene_id "MSTRG.87915"; transcript_id "MSTRG.87915.837"; exon_number "19";
chr19	StringTie	exon	11405147	11405231	1000	-	.	gene_id "MSTRG.87915"; transcript_id "MSTRG.87915.837"; exon_number "20";
chr19	StringTie	exon	11405323	11405426	1000	-	.	gene_id "MSTRG.87915"; transcript_id "MSTRG.87915.837"; exon_number "21";
chr19	StringTie	exon	11406419	11406634	1000	-	.	gene_id "MSTRG.87915"; transcript_id "MSTRG.87915.837"; exon_number "22";
chr19	StringTie	exon	11406722	11406864	1000	-	.	gene_id "MSTRG.87915"; transcript_id "MSTRG.87915.837"; exon_number "23";
chr19	StringTie	exon	11415947	11416148	1000	-	.	gene_id "MSTRG.87915"; transcript_id "MSTRG.87915.837"; exon_number "24";
chr19	StringTie	exon	11416614	11417059	1000	-	.	gene_id "MSTRG.87915"; transcript_id "MSTRG.87915.837"; exon_number "25";
chr19	StringTie	exon	11418507	11418614	1000	-	.	gene_id "MSTRG.87915"; transcript_id "MSTRG.87915.837"; exon_number "26";
chr19	StringTie	transcript	11376988	11419346	1000	-	.	gene_id "MSTRG.87915"; transcript_id "MSTRG.87915.838";
chr19	StringTie	exon	11376988	11378595	1000	-	.	gene_id "MSTRG.87915"; transcript_id "MSTRG.87915.838"; exon_number "1";
chr19	StringTie	exon	11378691	11378778	1000	-	.	gene_id "MSTRG.87915"; transcript_id "MSTRG.87915.838"; exon_number "2";
chr19	StringTie	exon	11380884	11380971	1000	-	.	gene_id "MSTRG.87915"; transcript_id "MSTRG.87915.838"; exon_number "3";
chr19	StringTie	exon	11381056	11381209	1000	-	.	gene_id "MSTRG.87915"; transcript_id "MSTRG.87915.838"; exon_number "4";
chr19	StringTie	exon	11381692	11381849	1000	-	.	gene_id "MSTRG.87915"; transcript_id "MSTRG.87915.838"; exon_number "5";
chr19	StringTie	exon	11381930	11382105	1000	-	.	gene_id "MSTRG.87915"; transcript_id "MSTRG.87915.838"; exon_number "6";
chr19	StringTie	exon	11382847	11382982	1000	-	.	gene_id "MSTRG.87915"; transcript_id "MSTRG.87915.838"; exon_number "7";
chr19	StringTie	exon	11383097	11383232	1000	-	.	gene_id "MSTRG.87915"; transcript_id "MSTRG.87915.838"; exon_number "8";
chr19	StringTie	exon	11384093	11384644	1000	-	.	gene_id "MSTRG.87915"; transcript_id "MSTRG.87915.838"; exon_number "9";
chr19	StringTie	exon	11397244	11397358	1000	-	.	gene_id "MSTRG.87915"; transcript_id "MSTRG.87915.838"; exon_number "10";
chr19	StringTie	exon	11397445	11397597	1000	-	.	gene_id "MSTRG.87915"; transcript_id "MSTRG.87915.838"; exon_number "11";
chr19	StringTie	exon	11399855	11399951	1000	-	.	gene_id "MSTRG.87915"; transcript_id "MSTRG.87915.838"; exon_number "12";
chr19	StringTie	exon	11400040	11400108	1000	-	.	gene_id "MSTRG.87915"; transcript_id "MSTRG.87915.838"; exon_number "13";
chr19	StringTie	exon	11400206	11400297	1000	-	.	gene_id "MSTRG.87915"; transcript_id "MSTRG.87915.838"; exon_number "14";
chr19	StringTie	exon	11402011	11402132	1000	-	.	gene_id "MSTRG.87915"; transcript_id "MSTRG.87915.838"; exon_number "15";
chr19	StringTie	exon	11402215	11402247	1000	-	.	gene_id "MSTRG.87915"; transcript_id "MSTRG.87915.838"; exon_number "16";
chr19	StringTie	exon	11402455	11402541	1000	-	.	gene_id "MSTRG.87915"; transcript_id "MSTRG.87915.838"; exon_number "17";
chr19	StringTie	exon	11402650	11402706	1000	-	.	gene_id "MSTRG.87915"; transcript_id "MSTRG.87915.838"; exon_number "18";
chr19	StringTie	exon	11405147	11405231	1000	-	.	gene_id "MSTRG.87915"; transcript_id "MSTRG.87915.838"; exon_number "19";
chr19	StringTie	exon	11405323	11405426	1000	-	.	gene_id "MSTRG.87915"; transcript_id "MSTRG.87915.838"; exon_number "20";
chr19	StringTie	exon	11406419	11406634	1000	-	.	gene_id "MSTRG.87915"; transcript_id "MSTRG.87915.838"; exon_number "21";
chr19	StringTie	exon	11406722	11406864	1000	-	.	gene_id "MSTRG.87915"; transcript_id "MSTRG.87915.838"; exon_number "22";
chr19	StringTie	exon	11415937	11416148	1000	-	.	gene_id "MSTRG.87915"; transcript_id "MSTRG.87915.838"; exon_number "23";
chr19	StringTie	exon	11416614	11416667	1000	-	.	gene_id "MSTRG.87915"; transcript_id "MSTRG.87915.838"; exon_number "24";
chr19	StringTie	exon	11416836	11417059	1000	-	.	gene_id "MSTRG.87915"; transcript_id "MSTRG.87915.838"; exon_number "25";
chr19	StringTie	exon	11418533	11419346	1000	-	.	gene_id "MSTRG.87915"; transcript_id "MSTRG.87915.838"; exon_number "26";
chr19	StringTie	transcript	11376988	11418618	1000	-	.	gene_id "MSTRG.87915"; transcript_id "MSTRG.87915.839";
chr19	StringTie	exon	11376988	11378595	1000	-	.	gene_id "MSTRG.87915"; transcript_id "MSTRG.87915.839"; exon_number "1";
chr19	StringTie	exon	11378691	11378778	1000	-	.	gene_id "MSTRG.87915"; transcript_id "MSTRG.87915.839"; exon_number "2";
chr19	StringTie	exon	11380884	11380971	1000	-	.	gene_id "MSTRG.87915"; transcript_id "MSTRG.87915.839"; exon_number "3";
chr19	StringTie	exon	11381056	11381209	1000	-	.	gene_id "MSTRG.87915"; transcript_id "MSTRG.87915.839"; exon_number "4";
chr19	StringTie	exon	11381692	11381849	1000	-	.	gene_id "MSTRG.87915"; transcript_id "MSTRG.87915.839"; exon_number "5";
chr19	StringTie	exon	11381930	11382105	1000	-	.	gene_id "MSTRG.87915"; transcript_id "MSTRG.87915.839"; exon_number "6";
chr19	StringTie	exon	11382847	11383000	1000	-	.	gene_id "MSTRG.87915"; transcript_id "MSTRG.87915.839"; exon_number "7";
chr19	StringTie	exon	11383097	11383232	1000	-	.	gene_id "MSTRG.87915"; transcript_id "MSTRG.87915.839"; exon_number "8";
chr19	StringTie	exon	11384093	11384644	1000	-	.	gene_id "MSTRG.87915"; transcript_id "MSTRG.87915.839"; exon_number "9";
chr19	StringTie	exon	11397244	11397358	1000	-	.	gene_id "MSTRG.87915"; transcript_id "MSTRG.87915.839"; exon_number "10";
chr19	StringTie	exon	11397445	11397597	1000	-	.	gene_id "MSTRG.87915"; transcript_id "MSTRG.87915.839"; exon_number "11";
chr19	StringTie	exon	11399855	11399951	1000	-	.	gene_id "MSTRG.87915"; transcript_id "MSTRG.87915.839"; exon_number "12";
chr19	StringTie	exon	11400040	11400104	1000	-	.	gene_id "MSTRG.87915"; transcript_id "MSTRG.87915.839"; exon_number "13";
chr19	StringTie	exon	11400202	11400297	1000	-	.	gene_id "MSTRG.87915"; transcript_id "MSTRG.87915.839"; exon_number "14";
chr19	StringTie	exon	11402011	11402132	1000	-	.	gene_id "MSTRG.87915"; transcript_id "MSTRG.87915.839"; exon_number "15";
chr19	StringTie	exon	11402215	11402541	1000	-	.	gene_id "MSTRG.87915"; transcript_id "MSTRG.87915.839"; exon_number "16";
chr19	StringTie	exon	11402650	11402706	1000	-	.	gene_id "MSTRG.87915"; transcript_id "MSTRG.87915.839"; exon_number "17";
chr19	StringTie	exon	11405147	11405231	1000	-	.	gene_id "MSTRG.87915"; transcript_id "MSTRG.87915.839"; exon_number "18";
chr19	StringTie	exon	11405323	11405426	1000	-	.	gene_id "MSTRG.87915"; transcript_id "MSTRG.87915.839"; exon_number "19";
chr19	StringTie	exon	11406419	11406634	1000	-	.	gene_id "MSTRG.87915"; transcript_id "MSTRG.87915.839"; exon_number "20";
chr19	StringTie	exon	11406722	11406864	1000	-	.	gene_id "MSTRG.87915"; transcript_id "MSTRG.87915.839"; exon_number "21";
chr19	StringTie	exon	11411253	11411444	1000	-	.	gene_id "MSTRG.87915"; transcript_id "MSTRG.87915.839"; exon_number "22";
chr19	StringTie	exon	11415947	11416148	1000	-	.	gene_id "MSTRG.87915"; transcript_id "MSTRG.87915.839"; exon_number "23";
chr19	StringTie	exon	11416614	11416667	1000	-	.	gene_id "MSTRG.87915"; transcript_id "MSTRG.87915.839"; exon_number "24";
chr19	StringTie	exon	11416836	11417059	1000	-	.	gene_id "MSTRG.87915"; transcript_id "MSTRG.87915.839"; exon_number "25";
chr19	StringTie	exon	11418507	11418618	1000	-	.	gene_id "MSTRG.87915"; transcript_id "MSTRG.87915.839"; exon_number "26";
chr19	StringTie	transcript	11342667	11346531	1000	-	.	gene_id "MSTRG.87915"; transcript_id "MSTRG.87915.84";
chr19	StringTie	exon	11342667	11343120	1000	-	.	gene_id "MSTRG.87915"; transcript_id "MSTRG.87915.84"; exon_number "1";
chr19	StringTie	exon	11345252	11345415	1000	-	.	gene_id "MSTRG.87915"; transcript_id "MSTRG.87915.84"; exon_number "2";
chr19	StringTie	exon	11345520	11345558	1000	-	.	gene_id "MSTRG.87915"; transcript_id "MSTRG.87915.84"; exon_number "3";
chr19	StringTie	exon	11345664	11345737	1000	-	.	gene_id "MSTRG.87915"; transcript_id "MSTRG.87915.84"; exon_number "4";
chr19	StringTie	exon	11346127	11346531	1000	-	.	gene_id "MSTRG.87915"; transcript_id "MSTRG.87915.84"; exon_number "5";
chr19	StringTie	transcript	11376988	11419352	1000	-	.	gene_id "MSTRG.87915"; transcript_id "MSTRG.87915.840";
chr19	StringTie	exon	11376988	11378595	1000	-	.	gene_id "MSTRG.87915"; transcript_id "MSTRG.87915.840"; exon_number "1";
chr19	StringTie	exon	11378691	11378778	1000	-	.	gene_id "MSTRG.87915"; transcript_id "MSTRG.87915.840"; exon_number "2";
chr19	StringTie	exon	11380884	11380971	1000	-	.	gene_id "MSTRG.87915"; transcript_id "MSTRG.87915.840"; exon_number "3";
chr19	StringTie	exon	11381056	11381209	1000	-	.	gene_id "MSTRG.87915"; transcript_id "MSTRG.87915.840"; exon_number "4";
chr19	StringTie	exon	11381692	11381849	1000	-	.	gene_id "MSTRG.87915"; transcript_id "MSTRG.87915.840"; exon_number "5";
chr19	StringTie	exon	11381930	11382105	1000	-	.	gene_id "MSTRG.87915"; transcript_id "MSTRG.87915.840"; exon_number "6";
chr19	StringTie	exon	11382847	11383000	1000	-	.	gene_id "MSTRG.87915"; transcript_id "MSTRG.87915.840"; exon_number "7";
chr19	StringTie	exon	11383097	11383232	1000	-	.	gene_id "MSTRG.87915"; transcript_id "MSTRG.87915.840"; exon_number "8";
chr19	StringTie	exon	11384093	11384644	1000	-	.	gene_id "MSTRG.87915"; transcript_id "MSTRG.87915.840"; exon_number "9";
chr19	StringTie	exon	11397244	11397358	1000	-	.	gene_id "MSTRG.87915"; transcript_id "MSTRG.87915.840"; exon_number "10";
chr19	StringTie	exon	11397445	11397597	1000	-	.	gene_id "MSTRG.87915"; transcript_id "MSTRG.87915.840"; exon_number "11";
chr19	StringTie	exon	11399855	11399951	1000	-	.	gene_id "MSTRG.87915"; transcript_id "MSTRG.87915.840"; exon_number "12";
chr19	StringTie	exon	11400040	11400108	1000	-	.	gene_id "MSTRG.87915"; transcript_id "MSTRG.87915.840"; exon_number "13";
chr19	StringTie	exon	11400202	11400297	1000	-	.	gene_id "MSTRG.87915"; transcript_id "MSTRG.87915.840"; exon_number "14";
chr19	StringTie	exon	11402011	11402132	1000	-	.	gene_id "MSTRG.87915"; transcript_id "MSTRG.87915.840"; exon_number "15";
chr19	StringTie	exon	11402215	11402541	1000	-	.	gene_id "MSTRG.87915"; transcript_id "MSTRG.87915.840"; exon_number "16";
chr19	StringTie	exon	11402650	11402706	1000	-	.	gene_id "MSTRG.87915"; transcript_id "MSTRG.87915.840"; exon_number "17";
chr19	StringTie	exon	11405147	11405231	1000	-	.	gene_id "MSTRG.87915"; transcript_id "MSTRG.87915.840"; exon_number "18";
chr19	StringTie	exon	11405323	11405426	1000	-	.	gene_id "MSTRG.87915"; transcript_id "MSTRG.87915.840"; exon_number "19";
chr19	StringTie	exon	11406419	11406631	1000	-	.	gene_id "MSTRG.87915"; transcript_id "MSTRG.87915.840"; exon_number "20";
chr19	StringTie	exon	11406722	11406864	1000	-	.	gene_id "MSTRG.87915"; transcript_id "MSTRG.87915.840"; exon_number "21";
chr19	StringTie	exon	11415947	11416148	1000	-	.	gene_id "MSTRG.87915"; transcript_id "MSTRG.87915.840"; exon_number "22";
chr19	StringTie	exon	11416614	11416667	1000	-	.	gene_id "MSTRG.87915"; transcript_id "MSTRG.87915.840"; exon_number "23";
chr19	StringTie	exon	11416836	11417059	1000	-	.	gene_id "MSTRG.87915"; transcript_id "MSTRG.87915.840"; exon_number "24";
chr19	StringTie	exon	11418507	11418784	1000	-	.	gene_id "MSTRG.87915"; transcript_id "MSTRG.87915.840"; exon_number "25";
chr19	StringTie	exon	11419246	11419352	1000	-	.	gene_id "MSTRG.87915"; transcript_id "MSTRG.87915.840"; exon_number "26";
chr19	StringTie	transcript	11376988	11418611	1000	-	.	gene_id "MSTRG.87915"; transcript_id "MSTRG.87915.841";
chr19	StringTie	exon	11376988	11378595	1000	-	.	gene_id "MSTRG.87915"; transcript_id "MSTRG.87915.841"; exon_number "1";
chr19	StringTie	exon	11378691	11378778	1000	-	.	gene_id "MSTRG.87915"; transcript_id "MSTRG.87915.841"; exon_number "2";
chr19	StringTie	exon	11380884	11380971	1000	-	.	gene_id "MSTRG.87915"; transcript_id "MSTRG.87915.841"; exon_number "3";
chr19	StringTie	exon	11381056	11381209	1000	-	.	gene_id "MSTRG.87915"; transcript_id "MSTRG.87915.841"; exon_number "4";
chr19	StringTie	exon	11381692	11381849	1000	-	.	gene_id "MSTRG.87915"; transcript_id "MSTRG.87915.841"; exon_number "5";
chr19	StringTie	exon	11381930	11382105	1000	-	.	gene_id "MSTRG.87915"; transcript_id "MSTRG.87915.841"; exon_number "6";
chr19	StringTie	exon	11382847	11383000	1000	-	.	gene_id "MSTRG.87915"; transcript_id "MSTRG.87915.841"; exon_number "7";
chr19	StringTie	exon	11383097	11383232	1000	-	.	gene_id "MSTRG.87915"; transcript_id "MSTRG.87915.841"; exon_number "8";
chr19	StringTie	exon	11384093	11384174	1000	-	.	gene_id "MSTRG.87915"; transcript_id "MSTRG.87915.841"; exon_number "9";
chr19	StringTie	exon	11384535	11384644	1000	-	.	gene_id "MSTRG.87915"; transcript_id "MSTRG.87915.841"; exon_number "10";
chr19	StringTie	exon	11397244	11397358	1000	-	.	gene_id "MSTRG.87915"; transcript_id "MSTRG.87915.841"; exon_number "11";
chr19	StringTie	exon	11397445	11397597	1000	-	.	gene_id "MSTRG.87915"; transcript_id "MSTRG.87915.841"; exon_number "12";
chr19	StringTie	exon	11399855	11399951	1000	-	.	gene_id "MSTRG.87915"; transcript_id "MSTRG.87915.841"; exon_number "13";
chr19	StringTie	exon	11400040	11400108	1000	-	.	gene_id "MSTRG.87915"; transcript_id "MSTRG.87915.841"; exon_number "14";
chr19	StringTie	exon	11400206	11400297	1000	-	.	gene_id "MSTRG.87915"; transcript_id "MSTRG.87915.841"; exon_number "15";
chr19	StringTie	exon	11402011	11402132	1000	-	.	gene_id "MSTRG.87915"; transcript_id "MSTRG.87915.841"; exon_number "16";
chr19	StringTie	exon	11402215	11402541	1000	-	.	gene_id "MSTRG.87915"; transcript_id "MSTRG.87915.841"; exon_number "17";
chr19	StringTie	exon	11402650	11402703	1000	-	.	gene_id "MSTRG.87915"; transcript_id "MSTRG.87915.841"; exon_number "18";
chr19	StringTie	exon	11405147	11405231	1000	-	.	gene_id "MSTRG.87915"; transcript_id "MSTRG.87915.841"; exon_number "19";
chr19	StringTie	exon	11405323	11405426	1000	-	.	gene_id "MSTRG.87915"; transcript_id "MSTRG.87915.841"; exon_number "20";
chr19	StringTie	exon	11406419	11406634	1000	-	.	gene_id "MSTRG.87915"; transcript_id "MSTRG.87915.841"; exon_number "21";
chr19	StringTie	exon	11406722	11406864	1000	-	.	gene_id "MSTRG.87915"; transcript_id "MSTRG.87915.841"; exon_number "22";
chr19	StringTie	exon	11415947	11416148	1000	-	.	gene_id "MSTRG.87915"; transcript_id "MSTRG.87915.841"; exon_number "23";
chr19	StringTie	exon	11416614	11416667	1000	-	.	gene_id "MSTRG.87915"; transcript_id "MSTRG.87915.841"; exon_number "24";
chr19	StringTie	exon	11416836	11417059	1000	-	.	gene_id "MSTRG.87915"; transcript_id "MSTRG.87915.841"; exon_number "25";
chr19	StringTie	exon	11418533	11418611	1000	-	.	gene_id "MSTRG.87915"; transcript_id "MSTRG.87915.841"; exon_number "26";
chr19	StringTie	transcript	11376988	11419344	1000	-	.	gene_id "MSTRG.87915"; transcript_id "MSTRG.87915.842";
chr19	StringTie	exon	11376988	11378595	1000	-	.	gene_id "MSTRG.87915"; transcript_id "MSTRG.87915.842"; exon_number "1";
chr19	StringTie	exon	11378691	11378778	1000	-	.	gene_id "MSTRG.87915"; transcript_id "MSTRG.87915.842"; exon_number "2";
chr19	StringTie	exon	11380884	11380971	1000	-	.	gene_id "MSTRG.87915"; transcript_id "MSTRG.87915.842"; exon_number "3";
chr19	StringTie	exon	11381056	11381209	1000	-	.	gene_id "MSTRG.87915"; transcript_id "MSTRG.87915.842"; exon_number "4";
chr19	StringTie	exon	11381692	11381849	1000	-	.	gene_id "MSTRG.87915"; transcript_id "MSTRG.87915.842"; exon_number "5";
chr19	StringTie	exon	11381930	11382105	1000	-	.	gene_id "MSTRG.87915"; transcript_id "MSTRG.87915.842"; exon_number "6";
chr19	StringTie	exon	11382847	11382982	1000	-	.	gene_id "MSTRG.87915"; transcript_id "MSTRG.87915.842"; exon_number "7";
chr19	StringTie	exon	11383097	11383232	1000	-	.	gene_id "MSTRG.87915"; transcript_id "MSTRG.87915.842"; exon_number "8";
chr19	StringTie	exon	11384093	11384644	1000	-	.	gene_id "MSTRG.87915"; transcript_id "MSTRG.87915.842"; exon_number "9";
chr19	StringTie	exon	11397244	11397350	1000	-	.	gene_id "MSTRG.87915"; transcript_id "MSTRG.87915.842"; exon_number "10";
chr19	StringTie	exon	11397445	11397597	1000	-	.	gene_id "MSTRG.87915"; transcript_id "MSTRG.87915.842"; exon_number "11";
chr19	StringTie	exon	11399855	11399969	1000	-	.	gene_id "MSTRG.87915"; transcript_id "MSTRG.87915.842"; exon_number "12";
chr19	StringTie	exon	11400040	11400108	1000	-	.	gene_id "MSTRG.87915"; transcript_id "MSTRG.87915.842"; exon_number "13";
chr19	StringTie	exon	11400202	11400297	1000	-	.	gene_id "MSTRG.87915"; transcript_id "MSTRG.87915.842"; exon_number "14";
chr19	StringTie	exon	11402011	11402132	1000	-	.	gene_id "MSTRG.87915"; transcript_id "MSTRG.87915.842"; exon_number "15";
chr19	StringTie	exon	11402215	11402247	1000	-	.	gene_id "MSTRG.87915"; transcript_id "MSTRG.87915.842"; exon_number "16";
chr19	StringTie	exon	11402455	11402541	1000	-	.	gene_id "MSTRG.87915"; transcript_id "MSTRG.87915.842"; exon_number "17";
chr19	StringTie	exon	11402650	11402706	1000	-	.	gene_id "MSTRG.87915"; transcript_id "MSTRG.87915.842"; exon_number "18";
chr19	StringTie	exon	11405147	11405231	1000	-	.	gene_id "MSTRG.87915"; transcript_id "MSTRG.87915.842"; exon_number "19";
chr19	StringTie	exon	11405323	11405426	1000	-	.	gene_id "MSTRG.87915"; transcript_id "MSTRG.87915.842"; exon_number "20";
chr19	StringTie	exon	11406419	11406634	1000	-	.	gene_id "MSTRG.87915"; transcript_id "MSTRG.87915.842"; exon_number "21";
chr19	StringTie	exon	11406722	11406864	1000	-	.	gene_id "MSTRG.87915"; transcript_id "MSTRG.87915.842"; exon_number "22";
chr19	StringTie	exon	11415937	11416148	1000	-	.	gene_id "MSTRG.87915"; transcript_id "MSTRG.87915.842"; exon_number "23";
chr19	StringTie	exon	11416614	11416667	1000	-	.	gene_id "MSTRG.87915"; transcript_id "MSTRG.87915.842"; exon_number "24";
chr19	StringTie	exon	11416836	11417059	1000	-	.	gene_id "MSTRG.87915"; transcript_id "MSTRG.87915.842"; exon_number "25";
chr19	StringTie	exon	11418671	11419344	1000	-	.	gene_id "MSTRG.87915"; transcript_id "MSTRG.87915.842"; exon_number "26";
chr19	StringTie	transcript	11376988	11419354	1000	-	.	gene_id "MSTRG.87915"; transcript_id "MSTRG.87915.843";
chr19	StringTie	exon	11376988	11378595	1000	-	.	gene_id "MSTRG.87915"; transcript_id "MSTRG.87915.843"; exon_number "1";
chr19	StringTie	exon	11378691	11378778	1000	-	.	gene_id "MSTRG.87915"; transcript_id "MSTRG.87915.843"; exon_number "2";
chr19	StringTie	exon	11380884	11380971	1000	-	.	gene_id "MSTRG.87915"; transcript_id "MSTRG.87915.843"; exon_number "3";
chr19	StringTie	exon	11381056	11381209	1000	-	.	gene_id "MSTRG.87915"; transcript_id "MSTRG.87915.843"; exon_number "4";
chr19	StringTie	exon	11381692	11381849	1000	-	.	gene_id "MSTRG.87915"; transcript_id "MSTRG.87915.843"; exon_number "5";
chr19	StringTie	exon	11381930	11382105	1000	-	.	gene_id "MSTRG.87915"; transcript_id "MSTRG.87915.843"; exon_number "6";
chr19	StringTie	exon	11382847	11383000	1000	-	.	gene_id "MSTRG.87915"; transcript_id "MSTRG.87915.843"; exon_number "7";
chr19	StringTie	exon	11383097	11384644	1000	-	.	gene_id "MSTRG.87915"; transcript_id "MSTRG.87915.843"; exon_number "8";
chr19	StringTie	exon	11397244	11397358	1000	-	.	gene_id "MSTRG.87915"; transcript_id "MSTRG.87915.843"; exon_number "9";
chr19	StringTie	exon	11397445	11397597	1000	-	.	gene_id "MSTRG.87915"; transcript_id "MSTRG.87915.843"; exon_number "10";
chr19	StringTie	exon	11399855	11399951	1000	-	.	gene_id "MSTRG.87915"; transcript_id "MSTRG.87915.843"; exon_number "11";
chr19	StringTie	exon	11400040	11400108	1000	-	.	gene_id "MSTRG.87915"; transcript_id "MSTRG.87915.843"; exon_number "12";
chr19	StringTie	exon	11400202	11400297	1000	-	.	gene_id "MSTRG.87915"; transcript_id "MSTRG.87915.843"; exon_number "13";
chr19	StringTie	exon	11402011	11402105	1000	-	.	gene_id "MSTRG.87915"; transcript_id "MSTRG.87915.843"; exon_number "14";
chr19	StringTie	exon	11402215	11402247	1000	-	.	gene_id "MSTRG.87915"; transcript_id "MSTRG.87915.843"; exon_number "15";
chr19	StringTie	exon	11402455	11402541	1000	-	.	gene_id "MSTRG.87915"; transcript_id "MSTRG.87915.843"; exon_number "16";
chr19	StringTie	exon	11402650	11402706	1000	-	.	gene_id "MSTRG.87915"; transcript_id "MSTRG.87915.843"; exon_number "17";
chr19	StringTie	exon	11405147	11405231	1000	-	.	gene_id "MSTRG.87915"; transcript_id "MSTRG.87915.843"; exon_number "18";
chr19	StringTie	exon	11405323	11405426	1000	-	.	gene_id "MSTRG.87915"; transcript_id "MSTRG.87915.843"; exon_number "19";
chr19	StringTie	exon	11406419	11406634	1000	-	.	gene_id "MSTRG.87915"; transcript_id "MSTRG.87915.843"; exon_number "20";
chr19	StringTie	exon	11406722	11406831	1000	-	.	gene_id "MSTRG.87915"; transcript_id "MSTRG.87915.843"; exon_number "21";
chr19	StringTie	exon	11415937	11416148	1000	-	.	gene_id "MSTRG.87915"; transcript_id "MSTRG.87915.843"; exon_number "22";
chr19	StringTie	exon	11416614	11416667	1000	-	.	gene_id "MSTRG.87915"; transcript_id "MSTRG.87915.843"; exon_number "23";
chr19	StringTie	exon	11416836	11417059	1000	-	.	gene_id "MSTRG.87915"; transcript_id "MSTRG.87915.843"; exon_number "24";
chr19	StringTie	exon	11418671	11418784	1000	-	.	gene_id "MSTRG.87915"; transcript_id "MSTRG.87915.843"; exon_number "25";
chr19	StringTie	exon	11419246	11419354	1000	-	.	gene_id "MSTRG.87915"; transcript_id "MSTRG.87915.843"; exon_number "26";
chr19	StringTie	transcript	11376988	11419358	1000	-	.	gene_id "MSTRG.87915"; transcript_id "MSTRG.87915.844";
chr19	StringTie	exon	11376988	11378595	1000	-	.	gene_id "MSTRG.87915"; transcript_id "MSTRG.87915.844"; exon_number "1";
chr19	StringTie	exon	11378691	11378778	1000	-	.	gene_id "MSTRG.87915"; transcript_id "MSTRG.87915.844"; exon_number "2";
chr19	StringTie	exon	11380884	11380971	1000	-	.	gene_id "MSTRG.87915"; transcript_id "MSTRG.87915.844"; exon_number "3";
chr19	StringTie	exon	11381056	11381209	1000	-	.	gene_id "MSTRG.87915"; transcript_id "MSTRG.87915.844"; exon_number "4";
chr19	StringTie	exon	11381692	11381849	1000	-	.	gene_id "MSTRG.87915"; transcript_id "MSTRG.87915.844"; exon_number "5";
chr19	StringTie	exon	11381930	11382105	1000	-	.	gene_id "MSTRG.87915"; transcript_id "MSTRG.87915.844"; exon_number "6";
chr19	StringTie	exon	11383097	11383232	1000	-	.	gene_id "MSTRG.87915"; transcript_id "MSTRG.87915.844"; exon_number "7";
chr19	StringTie	exon	11384093	11384644	1000	-	.	gene_id "MSTRG.87915"; transcript_id "MSTRG.87915.844"; exon_number "8";
chr19	StringTie	exon	11397244	11397358	1000	-	.	gene_id "MSTRG.87915"; transcript_id "MSTRG.87915.844"; exon_number "9";
chr19	StringTie	exon	11397445	11397597	1000	-	.	gene_id "MSTRG.87915"; transcript_id "MSTRG.87915.844"; exon_number "10";
chr19	StringTie	exon	11399855	11399951	1000	-	.	gene_id "MSTRG.87915"; transcript_id "MSTRG.87915.844"; exon_number "11";
chr19	StringTie	exon	11400040	11400108	1000	-	.	gene_id "MSTRG.87915"; transcript_id "MSTRG.87915.844"; exon_number "12";
chr19	StringTie	exon	11400202	11400297	1000	-	.	gene_id "MSTRG.87915"; transcript_id "MSTRG.87915.844"; exon_number "13";
chr19	StringTie	exon	11402011	11402132	1000	-	.	gene_id "MSTRG.87915"; transcript_id "MSTRG.87915.844"; exon_number "14";
chr19	StringTie	exon	11402215	11402247	1000	-	.	gene_id "MSTRG.87915"; transcript_id "MSTRG.87915.844"; exon_number "15";
chr19	StringTie	exon	11402455	11402541	1000	-	.	gene_id "MSTRG.87915"; transcript_id "MSTRG.87915.844"; exon_number "16";
chr19	StringTie	exon	11402650	11402706	1000	-	.	gene_id "MSTRG.87915"; transcript_id "MSTRG.87915.844"; exon_number "17";
chr19	StringTie	exon	11405147	11405231	1000	-	.	gene_id "MSTRG.87915"; transcript_id "MSTRG.87915.844"; exon_number "18";
chr19	StringTie	exon	11405323	11405426	1000	-	.	gene_id "MSTRG.87915"; transcript_id "MSTRG.87915.844"; exon_number "19";
chr19	StringTie	exon	11406419	11406634	1000	-	.	gene_id "MSTRG.87915"; transcript_id "MSTRG.87915.844"; exon_number "20";
chr19	StringTie	exon	11406722	11406864	1000	-	.	gene_id "MSTRG.87915"; transcript_id "MSTRG.87915.844"; exon_number "21";
chr19	StringTie	exon	11411253	11411444	1000	-	.	gene_id "MSTRG.87915"; transcript_id "MSTRG.87915.844"; exon_number "22";
chr19	StringTie	exon	11415937	11416148	1000	-	.	gene_id "MSTRG.87915"; transcript_id "MSTRG.87915.844"; exon_number "23";
chr19	StringTie	exon	11416614	11416667	1000	-	.	gene_id "MSTRG.87915"; transcript_id "MSTRG.87915.844"; exon_number "24";
chr19	StringTie	exon	11416836	11417059	1000	-	.	gene_id "MSTRG.87915"; transcript_id "MSTRG.87915.844"; exon_number "25";
chr19	StringTie	exon	11418507	11418784	1000	-	.	gene_id "MSTRG.87915"; transcript_id "MSTRG.87915.844"; exon_number "26";
chr19	StringTie	exon	11419165	11419358	1000	-	.	gene_id "MSTRG.87915"; transcript_id "MSTRG.87915.844"; exon_number "27";
chr19	StringTie	transcript	11376988	11419321	1000	-	.	gene_id "MSTRG.87915"; transcript_id "MSTRG.87915.845";
chr19	StringTie	exon	11376988	11378595	1000	-	.	gene_id "MSTRG.87915"; transcript_id "MSTRG.87915.845"; exon_number "1";
chr19	StringTie	exon	11378691	11378778	1000	-	.	gene_id "MSTRG.87915"; transcript_id "MSTRG.87915.845"; exon_number "2";
chr19	StringTie	exon	11380884	11380971	1000	-	.	gene_id "MSTRG.87915"; transcript_id "MSTRG.87915.845"; exon_number "3";
chr19	StringTie	exon	11381056	11381209	1000	-	.	gene_id "MSTRG.87915"; transcript_id "MSTRG.87915.845"; exon_number "4";
chr19	StringTie	exon	11381692	11381849	1000	-	.	gene_id "MSTRG.87915"; transcript_id "MSTRG.87915.845"; exon_number "5";
chr19	StringTie	exon	11381930	11382105	1000	-	.	gene_id "MSTRG.87915"; transcript_id "MSTRG.87915.845"; exon_number "6";
chr19	StringTie	exon	11382847	11382982	1000	-	.	gene_id "MSTRG.87915"; transcript_id "MSTRG.87915.845"; exon_number "7";
chr19	StringTie	exon	11383097	11383232	1000	-	.	gene_id "MSTRG.87915"; transcript_id "MSTRG.87915.845"; exon_number "8";
chr19	StringTie	exon	11383431	11384644	1000	-	.	gene_id "MSTRG.87915"; transcript_id "MSTRG.87915.845"; exon_number "9";
chr19	StringTie	exon	11397244	11397358	1000	-	.	gene_id "MSTRG.87915"; transcript_id "MSTRG.87915.845"; exon_number "10";
chr19	StringTie	exon	11397445	11397597	1000	-	.	gene_id "MSTRG.87915"; transcript_id "MSTRG.87915.845"; exon_number "11";
chr19	StringTie	exon	11399855	11399951	1000	-	.	gene_id "MSTRG.87915"; transcript_id "MSTRG.87915.845"; exon_number "12";
chr19	StringTie	exon	11400040	11400108	1000	-	.	gene_id "MSTRG.87915"; transcript_id "MSTRG.87915.845"; exon_number "13";
chr19	StringTie	exon	11400202	11400297	1000	-	.	gene_id "MSTRG.87915"; transcript_id "MSTRG.87915.845"; exon_number "14";
chr19	StringTie	exon	11402011	11402132	1000	-	.	gene_id "MSTRG.87915"; transcript_id "MSTRG.87915.845"; exon_number "15";
chr19	StringTie	exon	11402215	11402541	1000	-	.	gene_id "MSTRG.87915"; transcript_id "MSTRG.87915.845"; exon_number "16";
chr19	StringTie	exon	11402650	11402706	1000	-	.	gene_id "MSTRG.87915"; transcript_id "MSTRG.87915.845"; exon_number "17";
chr19	StringTie	exon	11405147	11405231	1000	-	.	gene_id "MSTRG.87915"; transcript_id "MSTRG.87915.845"; exon_number "18";
chr19	StringTie	exon	11405323	11405426	1000	-	.	gene_id "MSTRG.87915"; transcript_id "MSTRG.87915.845"; exon_number "19";
chr19	StringTie	exon	11406419	11406634	1000	-	.	gene_id "MSTRG.87915"; transcript_id "MSTRG.87915.845"; exon_number "20";
chr19	StringTie	exon	11406722	11406864	1000	-	.	gene_id "MSTRG.87915"; transcript_id "MSTRG.87915.845"; exon_number "21";
chr19	StringTie	exon	11411253	11411444	1000	-	.	gene_id "MSTRG.87915"; transcript_id "MSTRG.87915.845"; exon_number "22";
chr19	StringTie	exon	11415937	11416114	1000	-	.	gene_id "MSTRG.87915"; transcript_id "MSTRG.87915.845"; exon_number "23";
chr19	StringTie	exon	11416614	11416667	1000	-	.	gene_id "MSTRG.87915"; transcript_id "MSTRG.87915.845"; exon_number "24";
chr19	StringTie	exon	11416836	11417059	1000	-	.	gene_id "MSTRG.87915"; transcript_id "MSTRG.87915.845"; exon_number "25";
chr19	StringTie	exon	11418671	11418784	1000	-	.	gene_id "MSTRG.87915"; transcript_id "MSTRG.87915.845"; exon_number "26";
chr19	StringTie	exon	11419246	11419321	1000	-	.	gene_id "MSTRG.87915"; transcript_id "MSTRG.87915.845"; exon_number "27";
chr19	StringTie	transcript	11376988	11419347	1000	-	.	gene_id "MSTRG.87915"; transcript_id "MSTRG.87915.846";
chr19	StringTie	exon	11376988	11378595	1000	-	.	gene_id "MSTRG.87915"; transcript_id "MSTRG.87915.846"; exon_number "1";
chr19	StringTie	exon	11378691	11378778	1000	-	.	gene_id "MSTRG.87915"; transcript_id "MSTRG.87915.846"; exon_number "2";
chr19	StringTie	exon	11380884	11380971	1000	-	.	gene_id "MSTRG.87915"; transcript_id "MSTRG.87915.846"; exon_number "3";
chr19	StringTie	exon	11381056	11381209	1000	-	.	gene_id "MSTRG.87915"; transcript_id "MSTRG.87915.846"; exon_number "4";
chr19	StringTie	exon	11381692	11381849	1000	-	.	gene_id "MSTRG.87915"; transcript_id "MSTRG.87915.846"; exon_number "5";
chr19	StringTie	exon	11381930	11382105	1000	-	.	gene_id "MSTRG.87915"; transcript_id "MSTRG.87915.846"; exon_number "6";
chr19	StringTie	exon	11382847	11383000	1000	-	.	gene_id "MSTRG.87915"; transcript_id "MSTRG.87915.846"; exon_number "7";
chr19	StringTie	exon	11383097	11383232	1000	-	.	gene_id "MSTRG.87915"; transcript_id "MSTRG.87915.846"; exon_number "8";
chr19	StringTie	exon	11384093	11384644	1000	-	.	gene_id "MSTRG.87915"; transcript_id "MSTRG.87915.846"; exon_number "9";
chr19	StringTie	exon	11397244	11397358	1000	-	.	gene_id "MSTRG.87915"; transcript_id "MSTRG.87915.846"; exon_number "10";
chr19	StringTie	exon	11397445	11397597	1000	-	.	gene_id "MSTRG.87915"; transcript_id "MSTRG.87915.846"; exon_number "11";
chr19	StringTie	exon	11399855	11399951	1000	-	.	gene_id "MSTRG.87915"; transcript_id "MSTRG.87915.846"; exon_number "12";
chr19	StringTie	exon	11400040	11400108	1000	-	.	gene_id "MSTRG.87915"; transcript_id "MSTRG.87915.846"; exon_number "13";
chr19	StringTie	exon	11400202	11400297	1000	-	.	gene_id "MSTRG.87915"; transcript_id "MSTRG.87915.846"; exon_number "14";
chr19	StringTie	exon	11402011	11402132	1000	-	.	gene_id "MSTRG.87915"; transcript_id "MSTRG.87915.846"; exon_number "15";
chr19	StringTie	exon	11402215	11402247	1000	-	.	gene_id "MSTRG.87915"; transcript_id "MSTRG.87915.846"; exon_number "16";
chr19	StringTie	exon	11402455	11402541	1000	-	.	gene_id "MSTRG.87915"; transcript_id "MSTRG.87915.846"; exon_number "17";
chr19	StringTie	exon	11402650	11402706	1000	-	.	gene_id "MSTRG.87915"; transcript_id "MSTRG.87915.846"; exon_number "18";
chr19	StringTie	exon	11405147	11405231	1000	-	.	gene_id "MSTRG.87915"; transcript_id "MSTRG.87915.846"; exon_number "19";
chr19	StringTie	exon	11405323	11405426	1000	-	.	gene_id "MSTRG.87915"; transcript_id "MSTRG.87915.846"; exon_number "20";
chr19	StringTie	exon	11406419	11406580	1000	-	.	gene_id "MSTRG.87915"; transcript_id "MSTRG.87915.846"; exon_number "21";
chr19	StringTie	exon	11406722	11406864	1000	-	.	gene_id "MSTRG.87915"; transcript_id "MSTRG.87915.846"; exon_number "22";
chr19	StringTie	exon	11415937	11416148	1000	-	.	gene_id "MSTRG.87915"; transcript_id "MSTRG.87915.846"; exon_number "23";
chr19	StringTie	exon	11416614	11416667	1000	-	.	gene_id "MSTRG.87915"; transcript_id "MSTRG.87915.846"; exon_number "24";
chr19	StringTie	exon	11416836	11417059	1000	-	.	gene_id "MSTRG.87915"; transcript_id "MSTRG.87915.846"; exon_number "25";
chr19	StringTie	exon	11418671	11418784	1000	-	.	gene_id "MSTRG.87915"; transcript_id "MSTRG.87915.846"; exon_number "26";
chr19	StringTie	exon	11419246	11419347	1000	-	.	gene_id "MSTRG.87915"; transcript_id "MSTRG.87915.846"; exon_number "27";
chr19	StringTie	transcript	11376989	11419349	1000	-	.	gene_id "MSTRG.87915"; transcript_id "MSTRG.87915.847";
chr19	StringTie	exon	11376989	11378595	1000	-	.	gene_id "MSTRG.87915"; transcript_id "MSTRG.87915.847"; exon_number "1";
chr19	StringTie	exon	11378691	11378778	1000	-	.	gene_id "MSTRG.87915"; transcript_id "MSTRG.87915.847"; exon_number "2";
chr19	StringTie	exon	11380884	11380971	1000	-	.	gene_id "MSTRG.87915"; transcript_id "MSTRG.87915.847"; exon_number "3";
chr19	StringTie	exon	11381056	11381209	1000	-	.	gene_id "MSTRG.87915"; transcript_id "MSTRG.87915.847"; exon_number "4";
chr19	StringTie	exon	11381692	11381849	1000	-	.	gene_id "MSTRG.87915"; transcript_id "MSTRG.87915.847"; exon_number "5";
chr19	StringTie	exon	11381930	11382105	1000	-	.	gene_id "MSTRG.87915"; transcript_id "MSTRG.87915.847"; exon_number "6";
chr19	StringTie	exon	11382847	11382949	1000	-	.	gene_id "MSTRG.87915"; transcript_id "MSTRG.87915.847"; exon_number "7";
chr19	StringTie	exon	11383097	11383232	1000	-	.	gene_id "MSTRG.87915"; transcript_id "MSTRG.87915.847"; exon_number "8";
chr19	StringTie	exon	11384093	11384644	1000	-	.	gene_id "MSTRG.87915"; transcript_id "MSTRG.87915.847"; exon_number "9";
chr19	StringTie	exon	11397244	11397358	1000	-	.	gene_id "MSTRG.87915"; transcript_id "MSTRG.87915.847"; exon_number "10";
chr19	StringTie	exon	11397445	11397597	1000	-	.	gene_id "MSTRG.87915"; transcript_id "MSTRG.87915.847"; exon_number "11";
chr19	StringTie	exon	11399855	11399951	1000	-	.	gene_id "MSTRG.87915"; transcript_id "MSTRG.87915.847"; exon_number "12";
chr19	StringTie	exon	11400040	11400108	1000	-	.	gene_id "MSTRG.87915"; transcript_id "MSTRG.87915.847"; exon_number "13";
chr19	StringTie	exon	11400206	11400297	1000	-	.	gene_id "MSTRG.87915"; transcript_id "MSTRG.87915.847"; exon_number "14";
chr19	StringTie	exon	11402011	11402132	1000	-	.	gene_id "MSTRG.87915"; transcript_id "MSTRG.87915.847"; exon_number "15";
chr19	StringTie	exon	11402215	11402541	1000	-	.	gene_id "MSTRG.87915"; transcript_id "MSTRG.87915.847"; exon_number "16";
chr19	StringTie	exon	11402650	11402706	1000	-	.	gene_id "MSTRG.87915"; transcript_id "MSTRG.87915.847"; exon_number "17";
chr19	StringTie	exon	11405147	11405231	1000	-	.	gene_id "MSTRG.87915"; transcript_id "MSTRG.87915.847"; exon_number "18";
chr19	StringTie	exon	11405323	11405426	1000	-	.	gene_id "MSTRG.87915"; transcript_id "MSTRG.87915.847"; exon_number "19";
chr19	StringTie	exon	11406419	11406634	1000	-	.	gene_id "MSTRG.87915"; transcript_id "MSTRG.87915.847"; exon_number "20";
chr19	StringTie	exon	11406722	11406831	1000	-	.	gene_id "MSTRG.87915"; transcript_id "MSTRG.87915.847"; exon_number "21";
chr19	StringTie	exon	11411253	11411444	1000	-	.	gene_id "MSTRG.87915"; transcript_id "MSTRG.87915.847"; exon_number "22";
chr19	StringTie	exon	11415947	11416148	1000	-	.	gene_id "MSTRG.87915"; transcript_id "MSTRG.87915.847"; exon_number "23";
chr19	StringTie	exon	11416614	11416667	1000	-	.	gene_id "MSTRG.87915"; transcript_id "MSTRG.87915.847"; exon_number "24";
chr19	StringTie	exon	11416836	11417059	1000	-	.	gene_id "MSTRG.87915"; transcript_id "MSTRG.87915.847"; exon_number "25";
chr19	StringTie	exon	11418671	11419349	1000	-	.	gene_id "MSTRG.87915"; transcript_id "MSTRG.87915.847"; exon_number "26";
chr19	StringTie	transcript	11376990	11419352	1000	-	.	gene_id "MSTRG.87915"; transcript_id "MSTRG.87915.848";
chr19	StringTie	exon	11376990	11378595	1000	-	.	gene_id "MSTRG.87915"; transcript_id "MSTRG.87915.848"; exon_number "1";
chr19	StringTie	exon	11378691	11378778	1000	-	.	gene_id "MSTRG.87915"; transcript_id "MSTRG.87915.848"; exon_number "2";
chr19	StringTie	exon	11380884	11380971	1000	-	.	gene_id "MSTRG.87915"; transcript_id "MSTRG.87915.848"; exon_number "3";
chr19	StringTie	exon	11381056	11381209	1000	-	.	gene_id "MSTRG.87915"; transcript_id "MSTRG.87915.848"; exon_number "4";
chr19	StringTie	exon	11381692	11381849	1000	-	.	gene_id "MSTRG.87915"; transcript_id "MSTRG.87915.848"; exon_number "5";
chr19	StringTie	exon	11381930	11382105	1000	-	.	gene_id "MSTRG.87915"; transcript_id "MSTRG.87915.848"; exon_number "6";
chr19	StringTie	exon	11382847	11383000	1000	-	.	gene_id "MSTRG.87915"; transcript_id "MSTRG.87915.848"; exon_number "7";
chr19	StringTie	exon	11383097	11383232	1000	-	.	gene_id "MSTRG.87915"; transcript_id "MSTRG.87915.848"; exon_number "8";
chr19	StringTie	exon	11384093	11384644	1000	-	.	gene_id "MSTRG.87915"; transcript_id "MSTRG.87915.848"; exon_number "9";
chr19	StringTie	exon	11394364	11394520	1000	-	.	gene_id "MSTRG.87915"; transcript_id "MSTRG.87915.848"; exon_number "10";
chr19	StringTie	exon	11397244	11397358	1000	-	.	gene_id "MSTRG.87915"; transcript_id "MSTRG.87915.848"; exon_number "11";
chr19	StringTie	exon	11397445	11397597	1000	-	.	gene_id "MSTRG.87915"; transcript_id "MSTRG.87915.848"; exon_number "12";
chr19	StringTie	exon	11399855	11399951	1000	-	.	gene_id "MSTRG.87915"; transcript_id "MSTRG.87915.848"; exon_number "13";
chr19	StringTie	exon	11400040	11400108	1000	-	.	gene_id "MSTRG.87915"; transcript_id "MSTRG.87915.848"; exon_number "14";
chr19	StringTie	exon	11400202	11400297	1000	-	.	gene_id "MSTRG.87915"; transcript_id "MSTRG.87915.848"; exon_number "15";
chr19	StringTie	exon	11402011	11402132	1000	-	.	gene_id "MSTRG.87915"; transcript_id "MSTRG.87915.848"; exon_number "16";
chr19	StringTie	exon	11402215	11402247	1000	-	.	gene_id "MSTRG.87915"; transcript_id "MSTRG.87915.848"; exon_number "17";
chr19	StringTie	exon	11402455	11402541	1000	-	.	gene_id "MSTRG.87915"; transcript_id "MSTRG.87915.848"; exon_number "18";
chr19	StringTie	exon	11402650	11402706	1000	-	.	gene_id "MSTRG.87915"; transcript_id "MSTRG.87915.848"; exon_number "19";
chr19	StringTie	exon	11405147	11405231	1000	-	.	gene_id "MSTRG.87915"; transcript_id "MSTRG.87915.848"; exon_number "20";
chr19	StringTie	exon	11405323	11405426	1000	-	.	gene_id "MSTRG.87915"; transcript_id "MSTRG.87915.848"; exon_number "21";
chr19	StringTie	exon	11406419	11406631	1000	-	.	gene_id "MSTRG.87915"; transcript_id "MSTRG.87915.848"; exon_number "22";
chr19	StringTie	exon	11406722	11406864	1000	-	.	gene_id "MSTRG.87915"; transcript_id "MSTRG.87915.848"; exon_number "23";
chr19	StringTie	exon	11415947	11416148	1000	-	.	gene_id "MSTRG.87915"; transcript_id "MSTRG.87915.848"; exon_number "24";
chr19	StringTie	exon	11416614	11416667	1000	-	.	gene_id "MSTRG.87915"; transcript_id "MSTRG.87915.848"; exon_number "25";
chr19	StringTie	exon	11416836	11417059	1000	-	.	gene_id "MSTRG.87915"; transcript_id "MSTRG.87915.848"; exon_number "26";
chr19	StringTie	exon	11418671	11419352	1000	-	.	gene_id "MSTRG.87915"; transcript_id "MSTRG.87915.848"; exon_number "27";
chr19	StringTie	transcript	11376990	11383662	1000	-	.	gene_id "MSTRG.87915"; transcript_id "MSTRG.87915.849";
chr19	StringTie	exon	11376990	11378595	1000	-	.	gene_id "MSTRG.87915"; transcript_id "MSTRG.87915.849"; exon_number "1";
chr19	StringTie	exon	11378702	11378778	1000	-	.	gene_id "MSTRG.87915"; transcript_id "MSTRG.87915.849"; exon_number "2";
chr19	StringTie	exon	11380884	11381209	1000	-	.	gene_id "MSTRG.87915"; transcript_id "MSTRG.87915.849"; exon_number "3";
chr19	StringTie	exon	11381692	11381849	1000	-	.	gene_id "MSTRG.87915"; transcript_id "MSTRG.87915.849"; exon_number "4";
chr19	StringTie	exon	11381930	11382105	1000	-	.	gene_id "MSTRG.87915"; transcript_id "MSTRG.87915.849"; exon_number "5";
chr19	StringTie	exon	11383097	11383662	1000	-	.	gene_id "MSTRG.87915"; transcript_id "MSTRG.87915.849"; exon_number "6";
chr19	StringTie	transcript	11342673	11346570	1000	-	.	gene_id "MSTRG.87915"; transcript_id "MSTRG.87915.85";
chr19	StringTie	exon	11342673	11343120	1000	-	.	gene_id "MSTRG.87915"; transcript_id "MSTRG.87915.85"; exon_number "1";
chr19	StringTie	exon	11346127	11346570	1000	-	.	gene_id "MSTRG.87915"; transcript_id "MSTRG.87915.85"; exon_number "2";
chr19	StringTie	transcript	11376990	11419346	1000	-	.	gene_id "MSTRG.87915"; transcript_id "MSTRG.87915.850";
chr19	StringTie	exon	11376990	11378595	1000	-	.	gene_id "MSTRG.87915"; transcript_id "MSTRG.87915.850"; exon_number "1";
chr19	StringTie	exon	11378691	11378778	1000	-	.	gene_id "MSTRG.87915"; transcript_id "MSTRG.87915.850"; exon_number "2";
chr19	StringTie	exon	11380884	11380971	1000	-	.	gene_id "MSTRG.87915"; transcript_id "MSTRG.87915.850"; exon_number "3";
chr19	StringTie	exon	11381056	11381209	1000	-	.	gene_id "MSTRG.87915"; transcript_id "MSTRG.87915.850"; exon_number "4";
chr19	StringTie	exon	11381692	11381849	1000	-	.	gene_id "MSTRG.87915"; transcript_id "MSTRG.87915.850"; exon_number "5";
chr19	StringTie	exon	11381930	11382105	1000	-	.	gene_id "MSTRG.87915"; transcript_id "MSTRG.87915.850"; exon_number "6";
chr19	StringTie	exon	11382847	11384644	1000	-	.	gene_id "MSTRG.87915"; transcript_id "MSTRG.87915.850"; exon_number "7";
chr19	StringTie	exon	11397244	11397358	1000	-	.	gene_id "MSTRG.87915"; transcript_id "MSTRG.87915.850"; exon_number "8";
chr19	StringTie	exon	11397445	11397597	1000	-	.	gene_id "MSTRG.87915"; transcript_id "MSTRG.87915.850"; exon_number "9";
chr19	StringTie	exon	11399855	11399951	1000	-	.	gene_id "MSTRG.87915"; transcript_id "MSTRG.87915.850"; exon_number "10";
chr19	StringTie	exon	11400040	11400108	1000	-	.	gene_id "MSTRG.87915"; transcript_id "MSTRG.87915.850"; exon_number "11";
chr19	StringTie	exon	11400202	11402132	1000	-	.	gene_id "MSTRG.87915"; transcript_id "MSTRG.87915.850"; exon_number "12";
chr19	StringTie	exon	11402215	11402247	1000	-	.	gene_id "MSTRG.87915"; transcript_id "MSTRG.87915.850"; exon_number "13";
chr19	StringTie	exon	11402650	11402706	1000	-	.	gene_id "MSTRG.87915"; transcript_id "MSTRG.87915.850"; exon_number "14";
chr19	StringTie	exon	11405147	11405231	1000	-	.	gene_id "MSTRG.87915"; transcript_id "MSTRG.87915.850"; exon_number "15";
chr19	StringTie	exon	11405323	11405426	1000	-	.	gene_id "MSTRG.87915"; transcript_id "MSTRG.87915.850"; exon_number "16";
chr19	StringTie	exon	11406419	11406634	1000	-	.	gene_id "MSTRG.87915"; transcript_id "MSTRG.87915.850"; exon_number "17";
chr19	StringTie	exon	11406722	11406864	1000	-	.	gene_id "MSTRG.87915"; transcript_id "MSTRG.87915.850"; exon_number "18";
chr19	StringTie	exon	11415937	11417059	1000	-	.	gene_id "MSTRG.87915"; transcript_id "MSTRG.87915.850"; exon_number "19";
chr19	StringTie	exon	11418671	11418973	1000	-	.	gene_id "MSTRG.87915"; transcript_id "MSTRG.87915.850"; exon_number "20";
chr19	StringTie	exon	11419246	11419346	1000	-	.	gene_id "MSTRG.87915"; transcript_id "MSTRG.87915.850"; exon_number "21";
chr19	StringTie	transcript	11376990	11419346	1000	-	.	gene_id "MSTRG.87915"; transcript_id "MSTRG.87915.851";
chr19	StringTie	exon	11376990	11378595	1000	-	.	gene_id "MSTRG.87915"; transcript_id "MSTRG.87915.851"; exon_number "1";
chr19	StringTie	exon	11378691	11378778	1000	-	.	gene_id "MSTRG.87915"; transcript_id "MSTRG.87915.851"; exon_number "2";
chr19	StringTie	exon	11380884	11380971	1000	-	.	gene_id "MSTRG.87915"; transcript_id "MSTRG.87915.851"; exon_number "3";
chr19	StringTie	exon	11381056	11381209	1000	-	.	gene_id "MSTRG.87915"; transcript_id "MSTRG.87915.851"; exon_number "4";
chr19	StringTie	exon	11381692	11381849	1000	-	.	gene_id "MSTRG.87915"; transcript_id "MSTRG.87915.851"; exon_number "5";
chr19	StringTie	exon	11381930	11382105	1000	-	.	gene_id "MSTRG.87915"; transcript_id "MSTRG.87915.851"; exon_number "6";
chr19	StringTie	exon	11383097	11383232	1000	-	.	gene_id "MSTRG.87915"; transcript_id "MSTRG.87915.851"; exon_number "7";
chr19	StringTie	exon	11384093	11384644	1000	-	.	gene_id "MSTRG.87915"; transcript_id "MSTRG.87915.851"; exon_number "8";
chr19	StringTie	exon	11397244	11397358	1000	-	.	gene_id "MSTRG.87915"; transcript_id "MSTRG.87915.851"; exon_number "9";
chr19	StringTie	exon	11397445	11397597	1000	-	.	gene_id "MSTRG.87915"; transcript_id "MSTRG.87915.851"; exon_number "10";
chr19	StringTie	exon	11399855	11399951	1000	-	.	gene_id "MSTRG.87915"; transcript_id "MSTRG.87915.851"; exon_number "11";
chr19	StringTie	exon	11400040	11400108	1000	-	.	gene_id "MSTRG.87915"; transcript_id "MSTRG.87915.851"; exon_number "12";
chr19	StringTie	exon	11400206	11400297	1000	-	.	gene_id "MSTRG.87915"; transcript_id "MSTRG.87915.851"; exon_number "13";
chr19	StringTie	exon	11402011	11402132	1000	-	.	gene_id "MSTRG.87915"; transcript_id "MSTRG.87915.851"; exon_number "14";
chr19	StringTie	exon	11402215	11402247	1000	-	.	gene_id "MSTRG.87915"; transcript_id "MSTRG.87915.851"; exon_number "15";
chr19	StringTie	exon	11402455	11402541	1000	-	.	gene_id "MSTRG.87915"; transcript_id "MSTRG.87915.851"; exon_number "16";
chr19	StringTie	exon	11402650	11402706	1000	-	.	gene_id "MSTRG.87915"; transcript_id "MSTRG.87915.851"; exon_number "17";
chr19	StringTie	exon	11405147	11405231	1000	-	.	gene_id "MSTRG.87915"; transcript_id "MSTRG.87915.851"; exon_number "18";
chr19	StringTie	exon	11405323	11405426	1000	-	.	gene_id "MSTRG.87915"; transcript_id "MSTRG.87915.851"; exon_number "19";
chr19	StringTie	exon	11406419	11406634	1000	-	.	gene_id "MSTRG.87915"; transcript_id "MSTRG.87915.851"; exon_number "20";
chr19	StringTie	exon	11406722	11406864	1000	-	.	gene_id "MSTRG.87915"; transcript_id "MSTRG.87915.851"; exon_number "21";
chr19	StringTie	exon	11415937	11416148	1000	-	.	gene_id "MSTRG.87915"; transcript_id "MSTRG.87915.851"; exon_number "22";
chr19	StringTie	exon	11416614	11416667	1000	-	.	gene_id "MSTRG.87915"; transcript_id "MSTRG.87915.851"; exon_number "23";
chr19	StringTie	exon	11416836	11417059	1000	-	.	gene_id "MSTRG.87915"; transcript_id "MSTRG.87915.851"; exon_number "24";
chr19	StringTie	exon	11418671	11419346	1000	-	.	gene_id "MSTRG.87915"; transcript_id "MSTRG.87915.851"; exon_number "25";
chr19	StringTie	transcript	11376990	11419347	1000	-	.	gene_id "MSTRG.87915"; transcript_id "MSTRG.87915.852";
chr19	StringTie	exon	11376990	11378595	1000	-	.	gene_id "MSTRG.87915"; transcript_id "MSTRG.87915.852"; exon_number "1";
chr19	StringTie	exon	11378691	11378778	1000	-	.	gene_id "MSTRG.87915"; transcript_id "MSTRG.87915.852"; exon_number "2";
chr19	StringTie	exon	11380884	11380971	1000	-	.	gene_id "MSTRG.87915"; transcript_id "MSTRG.87915.852"; exon_number "3";
chr19	StringTie	exon	11381056	11381209	1000	-	.	gene_id "MSTRG.87915"; transcript_id "MSTRG.87915.852"; exon_number "4";
chr19	StringTie	exon	11381692	11381849	1000	-	.	gene_id "MSTRG.87915"; transcript_id "MSTRG.87915.852"; exon_number "5";
chr19	StringTie	exon	11381930	11382105	1000	-	.	gene_id "MSTRG.87915"; transcript_id "MSTRG.87915.852"; exon_number "6";
chr19	StringTie	exon	11382847	11383000	1000	-	.	gene_id "MSTRG.87915"; transcript_id "MSTRG.87915.852"; exon_number "7";
chr19	StringTie	exon	11383098	11383232	1000	-	.	gene_id "MSTRG.87915"; transcript_id "MSTRG.87915.852"; exon_number "8";
chr19	StringTie	exon	11384093	11384644	1000	-	.	gene_id "MSTRG.87915"; transcript_id "MSTRG.87915.852"; exon_number "9";
chr19	StringTie	exon	11397244	11397358	1000	-	.	gene_id "MSTRG.87915"; transcript_id "MSTRG.87915.852"; exon_number "10";
chr19	StringTie	exon	11397445	11397597	1000	-	.	gene_id "MSTRG.87915"; transcript_id "MSTRG.87915.852"; exon_number "11";
chr19	StringTie	exon	11399855	11399951	1000	-	.	gene_id "MSTRG.87915"; transcript_id "MSTRG.87915.852"; exon_number "12";
chr19	StringTie	exon	11400040	11400108	1000	-	.	gene_id "MSTRG.87915"; transcript_id "MSTRG.87915.852"; exon_number "13";
chr19	StringTie	exon	11400202	11400297	1000	-	.	gene_id "MSTRG.87915"; transcript_id "MSTRG.87915.852"; exon_number "14";
chr19	StringTie	exon	11402011	11402132	1000	-	.	gene_id "MSTRG.87915"; transcript_id "MSTRG.87915.852"; exon_number "15";
chr19	StringTie	exon	11402215	11402541	1000	-	.	gene_id "MSTRG.87915"; transcript_id "MSTRG.87915.852"; exon_number "16";
chr19	StringTie	exon	11402650	11402706	1000	-	.	gene_id "MSTRG.87915"; transcript_id "MSTRG.87915.852"; exon_number "17";
chr19	StringTie	exon	11405147	11405231	1000	-	.	gene_id "MSTRG.87915"; transcript_id "MSTRG.87915.852"; exon_number "18";
chr19	StringTie	exon	11405323	11405426	1000	-	.	gene_id "MSTRG.87915"; transcript_id "MSTRG.87915.852"; exon_number "19";
chr19	StringTie	exon	11406419	11406634	1000	-	.	gene_id "MSTRG.87915"; transcript_id "MSTRG.87915.852"; exon_number "20";
chr19	StringTie	exon	11406722	11406864	1000	-	.	gene_id "MSTRG.87915"; transcript_id "MSTRG.87915.852"; exon_number "21";
chr19	StringTie	exon	11415937	11416148	1000	-	.	gene_id "MSTRG.87915"; transcript_id "MSTRG.87915.852"; exon_number "22";
chr19	StringTie	exon	11416614	11416667	1000	-	.	gene_id "MSTRG.87915"; transcript_id "MSTRG.87915.852"; exon_number "23";
chr19	StringTie	exon	11416836	11417059	1000	-	.	gene_id "MSTRG.87915"; transcript_id "MSTRG.87915.852"; exon_number "24";
chr19	StringTie	exon	11418507	11419347	1000	-	.	gene_id "MSTRG.87915"; transcript_id "MSTRG.87915.852"; exon_number "25";
chr19	StringTie	transcript	11376990	11419391	1000	-	.	gene_id "MSTRG.87915"; transcript_id "MSTRG.87915.853";
chr19	StringTie	exon	11376990	11378595	1000	-	.	gene_id "MSTRG.87915"; transcript_id "MSTRG.87915.853"; exon_number "1";
chr19	StringTie	exon	11378691	11378778	1000	-	.	gene_id "MSTRG.87915"; transcript_id "MSTRG.87915.853"; exon_number "2";
chr19	StringTie	exon	11380884	11380971	1000	-	.	gene_id "MSTRG.87915"; transcript_id "MSTRG.87915.853"; exon_number "3";
chr19	StringTie	exon	11381056	11381209	1000	-	.	gene_id "MSTRG.87915"; transcript_id "MSTRG.87915.853"; exon_number "4";
chr19	StringTie	exon	11381692	11381849	1000	-	.	gene_id "MSTRG.87915"; transcript_id "MSTRG.87915.853"; exon_number "5";
chr19	StringTie	exon	11381930	11382105	1000	-	.	gene_id "MSTRG.87915"; transcript_id "MSTRG.87915.853"; exon_number "6";
chr19	StringTie	exon	11382847	11383000	1000	-	.	gene_id "MSTRG.87915"; transcript_id "MSTRG.87915.853"; exon_number "7";
chr19	StringTie	exon	11383097	11384644	1000	-	.	gene_id "MSTRG.87915"; transcript_id "MSTRG.87915.853"; exon_number "8";
chr19	StringTie	exon	11394364	11394520	1000	-	.	gene_id "MSTRG.87915"; transcript_id "MSTRG.87915.853"; exon_number "9";
chr19	StringTie	exon	11397244	11397358	1000	-	.	gene_id "MSTRG.87915"; transcript_id "MSTRG.87915.853"; exon_number "10";
chr19	StringTie	exon	11397445	11397597	1000	-	.	gene_id "MSTRG.87915"; transcript_id "MSTRG.87915.853"; exon_number "11";
chr19	StringTie	exon	11399855	11399951	1000	-	.	gene_id "MSTRG.87915"; transcript_id "MSTRG.87915.853"; exon_number "12";
chr19	StringTie	exon	11400040	11400108	1000	-	.	gene_id "MSTRG.87915"; transcript_id "MSTRG.87915.853"; exon_number "13";
chr19	StringTie	exon	11400202	11400297	1000	-	.	gene_id "MSTRG.87915"; transcript_id "MSTRG.87915.853"; exon_number "14";
chr19	StringTie	exon	11402011	11402132	1000	-	.	gene_id "MSTRG.87915"; transcript_id "MSTRG.87915.853"; exon_number "15";
chr19	StringTie	exon	11402215	11402247	1000	-	.	gene_id "MSTRG.87915"; transcript_id "MSTRG.87915.853"; exon_number "16";
chr19	StringTie	exon	11402455	11402541	1000	-	.	gene_id "MSTRG.87915"; transcript_id "MSTRG.87915.853"; exon_number "17";
chr19	StringTie	exon	11402650	11402706	1000	-	.	gene_id "MSTRG.87915"; transcript_id "MSTRG.87915.853"; exon_number "18";
chr19	StringTie	exon	11405147	11405231	1000	-	.	gene_id "MSTRG.87915"; transcript_id "MSTRG.87915.853"; exon_number "19";
chr19	StringTie	exon	11405323	11405426	1000	-	.	gene_id "MSTRG.87915"; transcript_id "MSTRG.87915.853"; exon_number "20";
chr19	StringTie	exon	11406419	11406634	1000	-	.	gene_id "MSTRG.87915"; transcript_id "MSTRG.87915.853"; exon_number "21";
chr19	StringTie	exon	11406722	11406864	1000	-	.	gene_id "MSTRG.87915"; transcript_id "MSTRG.87915.853"; exon_number "22";
chr19	StringTie	exon	11415947	11416148	1000	-	.	gene_id "MSTRG.87915"; transcript_id "MSTRG.87915.853"; exon_number "23";
chr19	StringTie	exon	11416614	11417059	1000	-	.	gene_id "MSTRG.87915"; transcript_id "MSTRG.87915.853"; exon_number "24";
chr19	StringTie	exon	11418671	11419391	1000	-	.	gene_id "MSTRG.87915"; transcript_id "MSTRG.87915.853"; exon_number "25";
chr19	StringTie	transcript	11376990	11418605	1000	-	.	gene_id "MSTRG.87915"; transcript_id "MSTRG.87915.854";
chr19	StringTie	exon	11376990	11378595	1000	-	.	gene_id "MSTRG.87915"; transcript_id "MSTRG.87915.854"; exon_number "1";
chr19	StringTie	exon	11378691	11378778	1000	-	.	gene_id "MSTRG.87915"; transcript_id "MSTRG.87915.854"; exon_number "2";
chr19	StringTie	exon	11380884	11380971	1000	-	.	gene_id "MSTRG.87915"; transcript_id "MSTRG.87915.854"; exon_number "3";
chr19	StringTie	exon	11381056	11381209	1000	-	.	gene_id "MSTRG.87915"; transcript_id "MSTRG.87915.854"; exon_number "4";
chr19	StringTie	exon	11381692	11381849	1000	-	.	gene_id "MSTRG.87915"; transcript_id "MSTRG.87915.854"; exon_number "5";
chr19	StringTie	exon	11381930	11382105	1000	-	.	gene_id "MSTRG.87915"; transcript_id "MSTRG.87915.854"; exon_number "6";
chr19	StringTie	exon	11382847	11383000	1000	-	.	gene_id "MSTRG.87915"; transcript_id "MSTRG.87915.854"; exon_number "7";
chr19	StringTie	exon	11383097	11383232	1000	-	.	gene_id "MSTRG.87915"; transcript_id "MSTRG.87915.854"; exon_number "8";
chr19	StringTie	exon	11384093	11384644	1000	-	.	gene_id "MSTRG.87915"; transcript_id "MSTRG.87915.854"; exon_number "9";
chr19	StringTie	exon	11397244	11397358	1000	-	.	gene_id "MSTRG.87915"; transcript_id "MSTRG.87915.854"; exon_number "10";
chr19	StringTie	exon	11397445	11397597	1000	-	.	gene_id "MSTRG.87915"; transcript_id "MSTRG.87915.854"; exon_number "11";
chr19	StringTie	exon	11399855	11399951	1000	-	.	gene_id "MSTRG.87915"; transcript_id "MSTRG.87915.854"; exon_number "12";
chr19	StringTie	exon	11400040	11400108	1000	-	.	gene_id "MSTRG.87915"; transcript_id "MSTRG.87915.854"; exon_number "13";
chr19	StringTie	exon	11400202	11400297	1000	-	.	gene_id "MSTRG.87915"; transcript_id "MSTRG.87915.854"; exon_number "14";
chr19	StringTie	exon	11402011	11402132	1000	-	.	gene_id "MSTRG.87915"; transcript_id "MSTRG.87915.854"; exon_number "15";
chr19	StringTie	exon	11402215	11402541	1000	-	.	gene_id "MSTRG.87915"; transcript_id "MSTRG.87915.854"; exon_number "16";
chr19	StringTie	exon	11402650	11402706	1000	-	.	gene_id "MSTRG.87915"; transcript_id "MSTRG.87915.854"; exon_number "17";
chr19	StringTie	exon	11405147	11405231	1000	-	.	gene_id "MSTRG.87915"; transcript_id "MSTRG.87915.854"; exon_number "18";
chr19	StringTie	exon	11405323	11405426	1000	-	.	gene_id "MSTRG.87915"; transcript_id "MSTRG.87915.854"; exon_number "19";
chr19	StringTie	exon	11406419	11406634	1000	-	.	gene_id "MSTRG.87915"; transcript_id "MSTRG.87915.854"; exon_number "20";
chr19	StringTie	exon	11406722	11406864	1000	-	.	gene_id "MSTRG.87915"; transcript_id "MSTRG.87915.854"; exon_number "21";
chr19	StringTie	exon	11415947	11416148	1000	-	.	gene_id "MSTRG.87915"; transcript_id "MSTRG.87915.854"; exon_number "22";
chr19	StringTie	exon	11416614	11416667	1000	-	.	gene_id "MSTRG.87915"; transcript_id "MSTRG.87915.854"; exon_number "23";
chr19	StringTie	exon	11416836	11417059	1000	-	.	gene_id "MSTRG.87915"; transcript_id "MSTRG.87915.854"; exon_number "24";
chr19	StringTie	exon	11418533	11418605	1000	-	.	gene_id "MSTRG.87915"; transcript_id "MSTRG.87915.854"; exon_number "25";
chr19	StringTie	transcript	11376990	11419347	1000	-	.	gene_id "MSTRG.87915"; transcript_id "MSTRG.87915.855";
chr19	StringTie	exon	11376990	11378595	1000	-	.	gene_id "MSTRG.87915"; transcript_id "MSTRG.87915.855"; exon_number "1";
chr19	StringTie	exon	11378691	11378778	1000	-	.	gene_id "MSTRG.87915"; transcript_id "MSTRG.87915.855"; exon_number "2";
chr19	StringTie	exon	11380884	11380971	1000	-	.	gene_id "MSTRG.87915"; transcript_id "MSTRG.87915.855"; exon_number "3";
chr19	StringTie	exon	11381056	11381209	1000	-	.	gene_id "MSTRG.87915"; transcript_id "MSTRG.87915.855"; exon_number "4";
chr19	StringTie	exon	11381692	11381849	1000	-	.	gene_id "MSTRG.87915"; transcript_id "MSTRG.87915.855"; exon_number "5";
chr19	StringTie	exon	11381930	11382105	1000	-	.	gene_id "MSTRG.87915"; transcript_id "MSTRG.87915.855"; exon_number "6";
chr19	StringTie	exon	11383097	11383232	1000	-	.	gene_id "MSTRG.87915"; transcript_id "MSTRG.87915.855"; exon_number "7";
chr19	StringTie	exon	11384093	11384644	1000	-	.	gene_id "MSTRG.87915"; transcript_id "MSTRG.87915.855"; exon_number "8";
chr19	StringTie	exon	11397244	11397358	1000	-	.	gene_id "MSTRG.87915"; transcript_id "MSTRG.87915.855"; exon_number "9";
chr19	StringTie	exon	11397445	11397597	1000	-	.	gene_id "MSTRG.87915"; transcript_id "MSTRG.87915.855"; exon_number "10";
chr19	StringTie	exon	11399855	11399951	1000	-	.	gene_id "MSTRG.87915"; transcript_id "MSTRG.87915.855"; exon_number "11";
chr19	StringTie	exon	11400040	11400108	1000	-	.	gene_id "MSTRG.87915"; transcript_id "MSTRG.87915.855"; exon_number "12";
chr19	StringTie	exon	11400202	11400297	1000	-	.	gene_id "MSTRG.87915"; transcript_id "MSTRG.87915.855"; exon_number "13";
chr19	StringTie	exon	11402011	11402132	1000	-	.	gene_id "MSTRG.87915"; transcript_id "MSTRG.87915.855"; exon_number "14";
chr19	StringTie	exon	11402215	11402247	1000	-	.	gene_id "MSTRG.87915"; transcript_id "MSTRG.87915.855"; exon_number "15";
chr19	StringTie	exon	11402455	11402541	1000	-	.	gene_id "MSTRG.87915"; transcript_id "MSTRG.87915.855"; exon_number "16";
chr19	StringTie	exon	11402650	11402706	1000	-	.	gene_id "MSTRG.87915"; transcript_id "MSTRG.87915.855"; exon_number "17";
chr19	StringTie	exon	11405147	11405231	1000	-	.	gene_id "MSTRG.87915"; transcript_id "MSTRG.87915.855"; exon_number "18";
chr19	StringTie	exon	11405323	11405426	1000	-	.	gene_id "MSTRG.87915"; transcript_id "MSTRG.87915.855"; exon_number "19";
chr19	StringTie	exon	11406419	11406634	1000	-	.	gene_id "MSTRG.87915"; transcript_id "MSTRG.87915.855"; exon_number "20";
chr19	StringTie	exon	11406722	11406864	1000	-	.	gene_id "MSTRG.87915"; transcript_id "MSTRG.87915.855"; exon_number "21";
chr19	StringTie	exon	11411253	11411444	1000	-	.	gene_id "MSTRG.87915"; transcript_id "MSTRG.87915.855"; exon_number "22";
chr19	StringTie	exon	11415937	11416148	1000	-	.	gene_id "MSTRG.87915"; transcript_id "MSTRG.87915.855"; exon_number "23";
chr19	StringTie	exon	11416614	11417059	1000	-	.	gene_id "MSTRG.87915"; transcript_id "MSTRG.87915.855"; exon_number "24";
chr19	StringTie	exon	11418671	11418801	1000	-	.	gene_id "MSTRG.87915"; transcript_id "MSTRG.87915.855"; exon_number "25";
chr19	StringTie	exon	11419165	11419347	1000	-	.	gene_id "MSTRG.87915"; transcript_id "MSTRG.87915.855"; exon_number "26";
chr19	StringTie	transcript	11376990	11419353	1000	-	.	gene_id "MSTRG.87915"; transcript_id "MSTRG.87915.856";
chr19	StringTie	exon	11376990	11378595	1000	-	.	gene_id "MSTRG.87915"; transcript_id "MSTRG.87915.856"; exon_number "1";
chr19	StringTie	exon	11378691	11378778	1000	-	.	gene_id "MSTRG.87915"; transcript_id "MSTRG.87915.856"; exon_number "2";
chr19	StringTie	exon	11380884	11380971	1000	-	.	gene_id "MSTRG.87915"; transcript_id "MSTRG.87915.856"; exon_number "3";
chr19	StringTie	exon	11381056	11381209	1000	-	.	gene_id "MSTRG.87915"; transcript_id "MSTRG.87915.856"; exon_number "4";
chr19	StringTie	exon	11381692	11381849	1000	-	.	gene_id "MSTRG.87915"; transcript_id "MSTRG.87915.856"; exon_number "5";
chr19	StringTie	exon	11381930	11382105	1000	-	.	gene_id "MSTRG.87915"; transcript_id "MSTRG.87915.856"; exon_number "6";
chr19	StringTie	exon	11383097	11384644	1000	-	.	gene_id "MSTRG.87915"; transcript_id "MSTRG.87915.856"; exon_number "7";
chr19	StringTie	exon	11397244	11397358	1000	-	.	gene_id "MSTRG.87915"; transcript_id "MSTRG.87915.856"; exon_number "8";
chr19	StringTie	exon	11397445	11397597	1000	-	.	gene_id "MSTRG.87915"; transcript_id "MSTRG.87915.856"; exon_number "9";
chr19	StringTie	exon	11399440	11399564	1000	-	.	gene_id "MSTRG.87915"; transcript_id "MSTRG.87915.856"; exon_number "10";
chr19	StringTie	exon	11399855	11399951	1000	-	.	gene_id "MSTRG.87915"; transcript_id "MSTRG.87915.856"; exon_number "11";
chr19	StringTie	exon	11400040	11400108	1000	-	.	gene_id "MSTRG.87915"; transcript_id "MSTRG.87915.856"; exon_number "12";
chr19	StringTie	exon	11400206	11400297	1000	-	.	gene_id "MSTRG.87915"; transcript_id "MSTRG.87915.856"; exon_number "13";
chr19	StringTie	exon	11402011	11402132	1000	-	.	gene_id "MSTRG.87915"; transcript_id "MSTRG.87915.856"; exon_number "14";
chr19	StringTie	exon	11402215	11402247	1000	-	.	gene_id "MSTRG.87915"; transcript_id "MSTRG.87915.856"; exon_number "15";
chr19	StringTie	exon	11402455	11402541	1000	-	.	gene_id "MSTRG.87915"; transcript_id "MSTRG.87915.856"; exon_number "16";
chr19	StringTie	exon	11402650	11402706	1000	-	.	gene_id "MSTRG.87915"; transcript_id "MSTRG.87915.856"; exon_number "17";
chr19	StringTie	exon	11405147	11405231	1000	-	.	gene_id "MSTRG.87915"; transcript_id "MSTRG.87915.856"; exon_number "18";
chr19	StringTie	exon	11405323	11405426	1000	-	.	gene_id "MSTRG.87915"; transcript_id "MSTRG.87915.856"; exon_number "19";
chr19	StringTie	exon	11406419	11406634	1000	-	.	gene_id "MSTRG.87915"; transcript_id "MSTRG.87915.856"; exon_number "20";
chr19	StringTie	exon	11406722	11406864	1000	-	.	gene_id "MSTRG.87915"; transcript_id "MSTRG.87915.856"; exon_number "21";
chr19	StringTie	exon	11411253	11411444	1000	-	.	gene_id "MSTRG.87915"; transcript_id "MSTRG.87915.856"; exon_number "22";
chr19	StringTie	exon	11415937	11416148	1000	-	.	gene_id "MSTRG.87915"; transcript_id "MSTRG.87915.856"; exon_number "23";
chr19	StringTie	exon	11416614	11416667	1000	-	.	gene_id "MSTRG.87915"; transcript_id "MSTRG.87915.856"; exon_number "24";
chr19	StringTie	exon	11416836	11417059	1000	-	.	gene_id "MSTRG.87915"; transcript_id "MSTRG.87915.856"; exon_number "25";
chr19	StringTie	exon	11418671	11419353	1000	-	.	gene_id "MSTRG.87915"; transcript_id "MSTRG.87915.856"; exon_number "26";
chr19	StringTie	transcript	11376990	11419347	1000	-	.	gene_id "MSTRG.87915"; transcript_id "MSTRG.87915.857";
chr19	StringTie	exon	11376990	11378595	1000	-	.	gene_id "MSTRG.87915"; transcript_id "MSTRG.87915.857"; exon_number "1";
chr19	StringTie	exon	11378691	11378778	1000	-	.	gene_id "MSTRG.87915"; transcript_id "MSTRG.87915.857"; exon_number "2";
chr19	StringTie	exon	11380884	11380971	1000	-	.	gene_id "MSTRG.87915"; transcript_id "MSTRG.87915.857"; exon_number "3";
chr19	StringTie	exon	11381056	11381209	1000	-	.	gene_id "MSTRG.87915"; transcript_id "MSTRG.87915.857"; exon_number "4";
chr19	StringTie	exon	11381692	11381849	1000	-	.	gene_id "MSTRG.87915"; transcript_id "MSTRG.87915.857"; exon_number "5";
chr19	StringTie	exon	11381930	11382105	1000	-	.	gene_id "MSTRG.87915"; transcript_id "MSTRG.87915.857"; exon_number "6";
chr19	StringTie	exon	11382847	11383000	1000	-	.	gene_id "MSTRG.87915"; transcript_id "MSTRG.87915.857"; exon_number "7";
chr19	StringTie	exon	11383097	11384644	1000	-	.	gene_id "MSTRG.87915"; transcript_id "MSTRG.87915.857"; exon_number "8";
chr19	StringTie	exon	11394364	11394520	1000	-	.	gene_id "MSTRG.87915"; transcript_id "MSTRG.87915.857"; exon_number "9";
chr19	StringTie	exon	11397244	11397358	1000	-	.	gene_id "MSTRG.87915"; transcript_id "MSTRG.87915.857"; exon_number "10";
chr19	StringTie	exon	11397445	11397597	1000	-	.	gene_id "MSTRG.87915"; transcript_id "MSTRG.87915.857"; exon_number "11";
chr19	StringTie	exon	11399855	11399951	1000	-	.	gene_id "MSTRG.87915"; transcript_id "MSTRG.87915.857"; exon_number "12";
chr19	StringTie	exon	11400040	11400108	1000	-	.	gene_id "MSTRG.87915"; transcript_id "MSTRG.87915.857"; exon_number "13";
chr19	StringTie	exon	11400202	11400297	1000	-	.	gene_id "MSTRG.87915"; transcript_id "MSTRG.87915.857"; exon_number "14";
chr19	StringTie	exon	11402011	11402132	1000	-	.	gene_id "MSTRG.87915"; transcript_id "MSTRG.87915.857"; exon_number "15";
chr19	StringTie	exon	11402215	11402247	1000	-	.	gene_id "MSTRG.87915"; transcript_id "MSTRG.87915.857"; exon_number "16";
chr19	StringTie	exon	11402455	11402541	1000	-	.	gene_id "MSTRG.87915"; transcript_id "MSTRG.87915.857"; exon_number "17";
chr19	StringTie	exon	11402650	11402706	1000	-	.	gene_id "MSTRG.87915"; transcript_id "MSTRG.87915.857"; exon_number "18";
chr19	StringTie	exon	11405147	11405231	1000	-	.	gene_id "MSTRG.87915"; transcript_id "MSTRG.87915.857"; exon_number "19";
chr19	StringTie	exon	11405323	11405426	1000	-	.	gene_id "MSTRG.87915"; transcript_id "MSTRG.87915.857"; exon_number "20";
chr19	StringTie	exon	11406419	11406634	1000	-	.	gene_id "MSTRG.87915"; transcript_id "MSTRG.87915.857"; exon_number "21";
chr19	StringTie	exon	11406722	11406864	1000	-	.	gene_id "MSTRG.87915"; transcript_id "MSTRG.87915.857"; exon_number "22";
chr19	StringTie	exon	11411253	11411444	1000	-	.	gene_id "MSTRG.87915"; transcript_id "MSTRG.87915.857"; exon_number "23";
chr19	StringTie	exon	11415937	11416148	1000	-	.	gene_id "MSTRG.87915"; transcript_id "MSTRG.87915.857"; exon_number "24";
chr19	StringTie	exon	11416614	11417059	1000	-	.	gene_id "MSTRG.87915"; transcript_id "MSTRG.87915.857"; exon_number "25";
chr19	StringTie	exon	11418671	11418784	1000	-	.	gene_id "MSTRG.87915"; transcript_id "MSTRG.87915.857"; exon_number "26";
chr19	StringTie	exon	11419246	11419347	1000	-	.	gene_id "MSTRG.87915"; transcript_id "MSTRG.87915.857"; exon_number "27";
chr19	StringTie	transcript	11376990	11419346	1000	-	.	gene_id "MSTRG.87915"; transcript_id "MSTRG.87915.858";
chr19	StringTie	exon	11376990	11378595	1000	-	.	gene_id "MSTRG.87915"; transcript_id "MSTRG.87915.858"; exon_number "1";
chr19	StringTie	exon	11378691	11378778	1000	-	.	gene_id "MSTRG.87915"; transcript_id "MSTRG.87915.858"; exon_number "2";
chr19	StringTie	exon	11380884	11380971	1000	-	.	gene_id "MSTRG.87915"; transcript_id "MSTRG.87915.858"; exon_number "3";
chr19	StringTie	exon	11381056	11381209	1000	-	.	gene_id "MSTRG.87915"; transcript_id "MSTRG.87915.858"; exon_number "4";
chr19	StringTie	exon	11381692	11381849	1000	-	.	gene_id "MSTRG.87915"; transcript_id "MSTRG.87915.858"; exon_number "5";
chr19	StringTie	exon	11381930	11382105	1000	-	.	gene_id "MSTRG.87915"; transcript_id "MSTRG.87915.858"; exon_number "6";
chr19	StringTie	exon	11382847	11383000	1000	-	.	gene_id "MSTRG.87915"; transcript_id "MSTRG.87915.858"; exon_number "7";
chr19	StringTie	exon	11383097	11383232	1000	-	.	gene_id "MSTRG.87915"; transcript_id "MSTRG.87915.858"; exon_number "8";
chr19	StringTie	exon	11384093	11384644	1000	-	.	gene_id "MSTRG.87915"; transcript_id "MSTRG.87915.858"; exon_number "9";
chr19	StringTie	exon	11397244	11397358	1000	-	.	gene_id "MSTRG.87915"; transcript_id "MSTRG.87915.858"; exon_number "10";
chr19	StringTie	exon	11397445	11397597	1000	-	.	gene_id "MSTRG.87915"; transcript_id "MSTRG.87915.858"; exon_number "11";
chr19	StringTie	exon	11399855	11399951	1000	-	.	gene_id "MSTRG.87915"; transcript_id "MSTRG.87915.858"; exon_number "12";
chr19	StringTie	exon	11400040	11400108	1000	-	.	gene_id "MSTRG.87915"; transcript_id "MSTRG.87915.858"; exon_number "13";
chr19	StringTie	exon	11400202	11400297	1000	-	.	gene_id "MSTRG.87915"; transcript_id "MSTRG.87915.858"; exon_number "14";
chr19	StringTie	exon	11402011	11402132	1000	-	.	gene_id "MSTRG.87915"; transcript_id "MSTRG.87915.858"; exon_number "15";
chr19	StringTie	exon	11402215	11402247	1000	-	.	gene_id "MSTRG.87915"; transcript_id "MSTRG.87915.858"; exon_number "16";
chr19	StringTie	exon	11402455	11402541	1000	-	.	gene_id "MSTRG.87915"; transcript_id "MSTRG.87915.858"; exon_number "17";
chr19	StringTie	exon	11402650	11402706	1000	-	.	gene_id "MSTRG.87915"; transcript_id "MSTRG.87915.858"; exon_number "18";
chr19	StringTie	exon	11405147	11405231	1000	-	.	gene_id "MSTRG.87915"; transcript_id "MSTRG.87915.858"; exon_number "19";
chr19	StringTie	exon	11405323	11405426	1000	-	.	gene_id "MSTRG.87915"; transcript_id "MSTRG.87915.858"; exon_number "20";
chr19	StringTie	exon	11406419	11406634	1000	-	.	gene_id "MSTRG.87915"; transcript_id "MSTRG.87915.858"; exon_number "21";
chr19	StringTie	exon	11406722	11406831	1000	-	.	gene_id "MSTRG.87915"; transcript_id "MSTRG.87915.858"; exon_number "22";
chr19	StringTie	exon	11415937	11416148	1000	-	.	gene_id "MSTRG.87915"; transcript_id "MSTRG.87915.858"; exon_number "23";
chr19	StringTie	exon	11416614	11416667	1000	-	.	gene_id "MSTRG.87915"; transcript_id "MSTRG.87915.858"; exon_number "24";
chr19	StringTie	exon	11416836	11417059	1000	-	.	gene_id "MSTRG.87915"; transcript_id "MSTRG.87915.858"; exon_number "25";
chr19	StringTie	exon	11418507	11418784	1000	-	.	gene_id "MSTRG.87915"; transcript_id "MSTRG.87915.858"; exon_number "26";
chr19	StringTie	exon	11419246	11419346	1000	-	.	gene_id "MSTRG.87915"; transcript_id "MSTRG.87915.858"; exon_number "27";
chr19	StringTie	transcript	11376990	11419350	1000	-	.	gene_id "MSTRG.87915"; transcript_id "MSTRG.87915.859";
chr19	StringTie	exon	11376990	11378595	1000	-	.	gene_id "MSTRG.87915"; transcript_id "MSTRG.87915.859"; exon_number "1";
chr19	StringTie	exon	11378691	11378778	1000	-	.	gene_id "MSTRG.87915"; transcript_id "MSTRG.87915.859"; exon_number "2";
chr19	StringTie	exon	11380884	11380971	1000	-	.	gene_id "MSTRG.87915"; transcript_id "MSTRG.87915.859"; exon_number "3";
chr19	StringTie	exon	11381056	11381209	1000	-	.	gene_id "MSTRG.87915"; transcript_id "MSTRG.87915.859"; exon_number "4";
chr19	StringTie	exon	11381692	11381849	1000	-	.	gene_id "MSTRG.87915"; transcript_id "MSTRG.87915.859"; exon_number "5";
chr19	StringTie	exon	11381930	11382105	1000	-	.	gene_id "MSTRG.87915"; transcript_id "MSTRG.87915.859"; exon_number "6";
chr19	StringTie	exon	11382847	11383000	1000	-	.	gene_id "MSTRG.87915"; transcript_id "MSTRG.87915.859"; exon_number "7";
chr19	StringTie	exon	11383097	11383232	1000	-	.	gene_id "MSTRG.87915"; transcript_id "MSTRG.87915.859"; exon_number "8";
chr19	StringTie	exon	11384093	11384644	1000	-	.	gene_id "MSTRG.87915"; transcript_id "MSTRG.87915.859"; exon_number "9";
chr19	StringTie	exon	11397244	11397358	1000	-	.	gene_id "MSTRG.87915"; transcript_id "MSTRG.87915.859"; exon_number "10";
chr19	StringTie	exon	11397445	11397597	1000	-	.	gene_id "MSTRG.87915"; transcript_id "MSTRG.87915.859"; exon_number "11";
chr19	StringTie	exon	11399855	11399951	1000	-	.	gene_id "MSTRG.87915"; transcript_id "MSTRG.87915.859"; exon_number "12";
chr19	StringTie	exon	11400040	11400108	1000	-	.	gene_id "MSTRG.87915"; transcript_id "MSTRG.87915.859"; exon_number "13";
chr19	StringTie	exon	11400202	11400297	1000	-	.	gene_id "MSTRG.87915"; transcript_id "MSTRG.87915.859"; exon_number "14";
chr19	StringTie	exon	11402011	11402132	1000	-	.	gene_id "MSTRG.87915"; transcript_id "MSTRG.87915.859"; exon_number "15";
chr19	StringTie	exon	11402215	11402247	1000	-	.	gene_id "MSTRG.87915"; transcript_id "MSTRG.87915.859"; exon_number "16";
chr19	StringTie	exon	11402455	11402541	1000	-	.	gene_id "MSTRG.87915"; transcript_id "MSTRG.87915.859"; exon_number "17";
chr19	StringTie	exon	11402650	11402706	1000	-	.	gene_id "MSTRG.87915"; transcript_id "MSTRG.87915.859"; exon_number "18";
chr19	StringTie	exon	11405147	11405231	1000	-	.	gene_id "MSTRG.87915"; transcript_id "MSTRG.87915.859"; exon_number "19";
chr19	StringTie	exon	11405323	11405426	1000	-	.	gene_id "MSTRG.87915"; transcript_id "MSTRG.87915.859"; exon_number "20";
chr19	StringTie	exon	11406419	11406580	1000	-	.	gene_id "MSTRG.87915"; transcript_id "MSTRG.87915.859"; exon_number "21";
chr19	StringTie	exon	11406722	11406864	1000	-	.	gene_id "MSTRG.87915"; transcript_id "MSTRG.87915.859"; exon_number "22";
chr19	StringTie	exon	11411253	11411444	1000	-	.	gene_id "MSTRG.87915"; transcript_id "MSTRG.87915.859"; exon_number "23";
chr19	StringTie	exon	11415937	11416148	1000	-	.	gene_id "MSTRG.87915"; transcript_id "MSTRG.87915.859"; exon_number "24";
chr19	StringTie	exon	11416614	11416667	1000	-	.	gene_id "MSTRG.87915"; transcript_id "MSTRG.87915.859"; exon_number "25";
chr19	StringTie	exon	11416836	11417059	1000	-	.	gene_id "MSTRG.87915"; transcript_id "MSTRG.87915.859"; exon_number "26";
chr19	StringTie	exon	11418671	11418784	1000	-	.	gene_id "MSTRG.87915"; transcript_id "MSTRG.87915.859"; exon_number "27";
chr19	StringTie	exon	11419246	11419350	1000	-	.	gene_id "MSTRG.87915"; transcript_id "MSTRG.87915.859"; exon_number "28";
chr19	StringTie	transcript	11342681	11346540	1000	-	.	gene_id "MSTRG.87915"; transcript_id "MSTRG.87915.86";
chr19	StringTie	exon	11342681	11343120	1000	-	.	gene_id "MSTRG.87915"; transcript_id "MSTRG.87915.86"; exon_number "1";
chr19	StringTie	exon	11345252	11345290	1000	-	.	gene_id "MSTRG.87915"; transcript_id "MSTRG.87915.86"; exon_number "2";
chr19	StringTie	exon	11345520	11345628	1000	-	.	gene_id "MSTRG.87915"; transcript_id "MSTRG.87915.86"; exon_number "3";
chr19	StringTie	exon	11346127	11346540	1000	-	.	gene_id "MSTRG.87915"; transcript_id "MSTRG.87915.86"; exon_number "4";
chr19	StringTie	transcript	11376991	11419402	1000	-	.	gene_id "MSTRG.87915"; transcript_id "MSTRG.87915.860";
chr19	StringTie	exon	11376991	11378595	1000	-	.	gene_id "MSTRG.87915"; transcript_id "MSTRG.87915.860"; exon_number "1";
chr19	StringTie	exon	11378691	11378778	1000	-	.	gene_id "MSTRG.87915"; transcript_id "MSTRG.87915.860"; exon_number "2";
chr19	StringTie	exon	11380884	11380971	1000	-	.	gene_id "MSTRG.87915"; transcript_id "MSTRG.87915.860"; exon_number "3";
chr19	StringTie	exon	11381056	11381209	1000	-	.	gene_id "MSTRG.87915"; transcript_id "MSTRG.87915.860"; exon_number "4";
chr19	StringTie	exon	11381692	11381849	1000	-	.	gene_id "MSTRG.87915"; transcript_id "MSTRG.87915.860"; exon_number "5";
chr19	StringTie	exon	11381930	11382105	1000	-	.	gene_id "MSTRG.87915"; transcript_id "MSTRG.87915.860"; exon_number "6";
chr19	StringTie	exon	11382847	11383025	1000	-	.	gene_id "MSTRG.87915"; transcript_id "MSTRG.87915.860"; exon_number "7";
chr19	StringTie	exon	11383097	11384644	1000	-	.	gene_id "MSTRG.87915"; transcript_id "MSTRG.87915.860"; exon_number "8";
chr19	StringTie	exon	11394364	11394520	1000	-	.	gene_id "MSTRG.87915"; transcript_id "MSTRG.87915.860"; exon_number "9";
chr19	StringTie	exon	11397244	11397358	1000	-	.	gene_id "MSTRG.87915"; transcript_id "MSTRG.87915.860"; exon_number "10";
chr19	StringTie	exon	11397445	11397597	1000	-	.	gene_id "MSTRG.87915"; transcript_id "MSTRG.87915.860"; exon_number "11";
chr19	StringTie	exon	11399855	11399951	1000	-	.	gene_id "MSTRG.87915"; transcript_id "MSTRG.87915.860"; exon_number "12";
chr19	StringTie	exon	11400040	11400108	1000	-	.	gene_id "MSTRG.87915"; transcript_id "MSTRG.87915.860"; exon_number "13";
chr19	StringTie	exon	11400202	11400297	1000	-	.	gene_id "MSTRG.87915"; transcript_id "MSTRG.87915.860"; exon_number "14";
chr19	StringTie	exon	11402011	11402132	1000	-	.	gene_id "MSTRG.87915"; transcript_id "MSTRG.87915.860"; exon_number "15";
chr19	StringTie	exon	11402215	11402247	1000	-	.	gene_id "MSTRG.87915"; transcript_id "MSTRG.87915.860"; exon_number "16";
chr19	StringTie	exon	11402455	11402541	1000	-	.	gene_id "MSTRG.87915"; transcript_id "MSTRG.87915.860"; exon_number "17";
chr19	StringTie	exon	11402650	11402706	1000	-	.	gene_id "MSTRG.87915"; transcript_id "MSTRG.87915.860"; exon_number "18";
chr19	StringTie	exon	11405147	11405231	1000	-	.	gene_id "MSTRG.87915"; transcript_id "MSTRG.87915.860"; exon_number "19";
chr19	StringTie	exon	11405323	11405426	1000	-	.	gene_id "MSTRG.87915"; transcript_id "MSTRG.87915.860"; exon_number "20";
chr19	StringTie	exon	11406419	11406634	1000	-	.	gene_id "MSTRG.87915"; transcript_id "MSTRG.87915.860"; exon_number "21";
chr19	StringTie	exon	11406722	11406864	1000	-	.	gene_id "MSTRG.87915"; transcript_id "MSTRG.87915.860"; exon_number "22";
chr19	StringTie	exon	11411253	11411444	1000	-	.	gene_id "MSTRG.87915"; transcript_id "MSTRG.87915.860"; exon_number "23";
chr19	StringTie	exon	11415937	11416148	1000	-	.	gene_id "MSTRG.87915"; transcript_id "MSTRG.87915.860"; exon_number "24";
chr19	StringTie	exon	11416614	11416667	1000	-	.	gene_id "MSTRG.87915"; transcript_id "MSTRG.87915.860"; exon_number "25";
chr19	StringTie	exon	11416836	11417059	1000	-	.	gene_id "MSTRG.87915"; transcript_id "MSTRG.87915.860"; exon_number "26";
chr19	StringTie	exon	11418507	11419402	1000	-	.	gene_id "MSTRG.87915"; transcript_id "MSTRG.87915.860"; exon_number "27";
chr19	StringTie	transcript	11376991	11418611	1000	-	.	gene_id "MSTRG.87915"; transcript_id "MSTRG.87915.861";
chr19	StringTie	exon	11376991	11378595	1000	-	.	gene_id "MSTRG.87915"; transcript_id "MSTRG.87915.861"; exon_number "1";
chr19	StringTie	exon	11378691	11378778	1000	-	.	gene_id "MSTRG.87915"; transcript_id "MSTRG.87915.861"; exon_number "2";
chr19	StringTie	exon	11380053	11380167	1000	-	.	gene_id "MSTRG.87915"; transcript_id "MSTRG.87915.861"; exon_number "3";
chr19	StringTie	exon	11380884	11380971	1000	-	.	gene_id "MSTRG.87915"; transcript_id "MSTRG.87915.861"; exon_number "4";
chr19	StringTie	exon	11381056	11381209	1000	-	.	gene_id "MSTRG.87915"; transcript_id "MSTRG.87915.861"; exon_number "5";
chr19	StringTie	exon	11381692	11381849	1000	-	.	gene_id "MSTRG.87915"; transcript_id "MSTRG.87915.861"; exon_number "6";
chr19	StringTie	exon	11381930	11382105	1000	-	.	gene_id "MSTRG.87915"; transcript_id "MSTRG.87915.861"; exon_number "7";
chr19	StringTie	exon	11383097	11384644	1000	-	.	gene_id "MSTRG.87915"; transcript_id "MSTRG.87915.861"; exon_number "8";
chr19	StringTie	exon	11397244	11397358	1000	-	.	gene_id "MSTRG.87915"; transcript_id "MSTRG.87915.861"; exon_number "9";
chr19	StringTie	exon	11397445	11397597	1000	-	.	gene_id "MSTRG.87915"; transcript_id "MSTRG.87915.861"; exon_number "10";
chr19	StringTie	exon	11399855	11399951	1000	-	.	gene_id "MSTRG.87915"; transcript_id "MSTRG.87915.861"; exon_number "11";
chr19	StringTie	exon	11400040	11400108	1000	-	.	gene_id "MSTRG.87915"; transcript_id "MSTRG.87915.861"; exon_number "12";
chr19	StringTie	exon	11400202	11400297	1000	-	.	gene_id "MSTRG.87915"; transcript_id "MSTRG.87915.861"; exon_number "13";
chr19	StringTie	exon	11402011	11402132	1000	-	.	gene_id "MSTRG.87915"; transcript_id "MSTRG.87915.861"; exon_number "14";
chr19	StringTie	exon	11402215	11402541	1000	-	.	gene_id "MSTRG.87915"; transcript_id "MSTRG.87915.861"; exon_number "15";
chr19	StringTie	exon	11402650	11402706	1000	-	.	gene_id "MSTRG.87915"; transcript_id "MSTRG.87915.861"; exon_number "16";
chr19	StringTie	exon	11405147	11405231	1000	-	.	gene_id "MSTRG.87915"; transcript_id "MSTRG.87915.861"; exon_number "17";
chr19	StringTie	exon	11405323	11405426	1000	-	.	gene_id "MSTRG.87915"; transcript_id "MSTRG.87915.861"; exon_number "18";
chr19	StringTie	exon	11406419	11406634	1000	-	.	gene_id "MSTRG.87915"; transcript_id "MSTRG.87915.861"; exon_number "19";
chr19	StringTie	exon	11406722	11406831	1000	-	.	gene_id "MSTRG.87915"; transcript_id "MSTRG.87915.861"; exon_number "20";
chr19	StringTie	exon	11411253	11411444	1000	-	.	gene_id "MSTRG.87915"; transcript_id "MSTRG.87915.861"; exon_number "21";
chr19	StringTie	exon	11415937	11416148	1000	-	.	gene_id "MSTRG.87915"; transcript_id "MSTRG.87915.861"; exon_number "22";
chr19	StringTie	exon	11416614	11416662	1000	-	.	gene_id "MSTRG.87915"; transcript_id "MSTRG.87915.861"; exon_number "23";
chr19	StringTie	exon	11416836	11417059	1000	-	.	gene_id "MSTRG.87915"; transcript_id "MSTRG.87915.861"; exon_number "24";
chr19	StringTie	exon	11418507	11418611	1000	-	.	gene_id "MSTRG.87915"; transcript_id "MSTRG.87915.861"; exon_number "25";
chr19	StringTie	transcript	11376991	11419389	1000	-	.	gene_id "MSTRG.87915"; transcript_id "MSTRG.87915.862";
chr19	StringTie	exon	11376991	11378595	1000	-	.	gene_id "MSTRG.87915"; transcript_id "MSTRG.87915.862"; exon_number "1";
chr19	StringTie	exon	11378691	11378778	1000	-	.	gene_id "MSTRG.87915"; transcript_id "MSTRG.87915.862"; exon_number "2";
chr19	StringTie	exon	11380884	11380971	1000	-	.	gene_id "MSTRG.87915"; transcript_id "MSTRG.87915.862"; exon_number "3";
chr19	StringTie	exon	11381056	11381209	1000	-	.	gene_id "MSTRG.87915"; transcript_id "MSTRG.87915.862"; exon_number "4";
chr19	StringTie	exon	11381692	11381849	1000	-	.	gene_id "MSTRG.87915"; transcript_id "MSTRG.87915.862"; exon_number "5";
chr19	StringTie	exon	11381930	11382105	1000	-	.	gene_id "MSTRG.87915"; transcript_id "MSTRG.87915.862"; exon_number "6";
chr19	StringTie	exon	11382847	11382949	1000	-	.	gene_id "MSTRG.87915"; transcript_id "MSTRG.87915.862"; exon_number "7";
chr19	StringTie	exon	11383097	11384644	1000	-	.	gene_id "MSTRG.87915"; transcript_id "MSTRG.87915.862"; exon_number "8";
chr19	StringTie	exon	11397244	11397358	1000	-	.	gene_id "MSTRG.87915"; transcript_id "MSTRG.87915.862"; exon_number "9";
chr19	StringTie	exon	11397445	11397597	1000	-	.	gene_id "MSTRG.87915"; transcript_id "MSTRG.87915.862"; exon_number "10";
chr19	StringTie	exon	11399855	11399951	1000	-	.	gene_id "MSTRG.87915"; transcript_id "MSTRG.87915.862"; exon_number "11";
chr19	StringTie	exon	11400040	11400108	1000	-	.	gene_id "MSTRG.87915"; transcript_id "MSTRG.87915.862"; exon_number "12";
chr19	StringTie	exon	11400202	11402132	1000	-	.	gene_id "MSTRG.87915"; transcript_id "MSTRG.87915.862"; exon_number "13";
chr19	StringTie	exon	11402215	11402541	1000	-	.	gene_id "MSTRG.87915"; transcript_id "MSTRG.87915.862"; exon_number "14";
chr19	StringTie	exon	11402650	11402706	1000	-	.	gene_id "MSTRG.87915"; transcript_id "MSTRG.87915.862"; exon_number "15";
chr19	StringTie	exon	11405147	11405231	1000	-	.	gene_id "MSTRG.87915"; transcript_id "MSTRG.87915.862"; exon_number "16";
chr19	StringTie	exon	11405323	11405426	1000	-	.	gene_id "MSTRG.87915"; transcript_id "MSTRG.87915.862"; exon_number "17";
chr19	StringTie	exon	11406419	11406634	1000	-	.	gene_id "MSTRG.87915"; transcript_id "MSTRG.87915.862"; exon_number "18";
chr19	StringTie	exon	11406722	11406831	1000	-	.	gene_id "MSTRG.87915"; transcript_id "MSTRG.87915.862"; exon_number "19";
chr19	StringTie	exon	11415937	11416148	1000	-	.	gene_id "MSTRG.87915"; transcript_id "MSTRG.87915.862"; exon_number "20";
chr19	StringTie	exon	11416614	11417059	1000	-	.	gene_id "MSTRG.87915"; transcript_id "MSTRG.87915.862"; exon_number "21";
chr19	StringTie	exon	11418533	11419389	1000	-	.	gene_id "MSTRG.87915"; transcript_id "MSTRG.87915.862"; exon_number "22";
chr19	StringTie	transcript	11376991	11419345	1000	-	.	gene_id "MSTRG.87915"; transcript_id "MSTRG.87915.863";
chr19	StringTie	exon	11376991	11378595	1000	-	.	gene_id "MSTRG.87915"; transcript_id "MSTRG.87915.863"; exon_number "1";
chr19	StringTie	exon	11378691	11378778	1000	-	.	gene_id "MSTRG.87915"; transcript_id "MSTRG.87915.863"; exon_number "2";
chr19	StringTie	exon	11380884	11380971	1000	-	.	gene_id "MSTRG.87915"; transcript_id "MSTRG.87915.863"; exon_number "3";
chr19	StringTie	exon	11381056	11381209	1000	-	.	gene_id "MSTRG.87915"; transcript_id "MSTRG.87915.863"; exon_number "4";
chr19	StringTie	exon	11381692	11381849	1000	-	.	gene_id "MSTRG.87915"; transcript_id "MSTRG.87915.863"; exon_number "5";
chr19	StringTie	exon	11381930	11382105	1000	-	.	gene_id "MSTRG.87915"; transcript_id "MSTRG.87915.863"; exon_number "6";
chr19	StringTie	exon	11382847	11383232	1000	-	.	gene_id "MSTRG.87915"; transcript_id "MSTRG.87915.863"; exon_number "7";
chr19	StringTie	exon	11384093	11384644	1000	-	.	gene_id "MSTRG.87915"; transcript_id "MSTRG.87915.863"; exon_number "8";
chr19	StringTie	exon	11388848	11388928	1000	-	.	gene_id "MSTRG.87915"; transcript_id "MSTRG.87915.863"; exon_number "9";
chr19	StringTie	exon	11397244	11397358	1000	-	.	gene_id "MSTRG.87915"; transcript_id "MSTRG.87915.863"; exon_number "10";
chr19	StringTie	exon	11397445	11397597	1000	-	.	gene_id "MSTRG.87915"; transcript_id "MSTRG.87915.863"; exon_number "11";
chr19	StringTie	exon	11399855	11399951	1000	-	.	gene_id "MSTRG.87915"; transcript_id "MSTRG.87915.863"; exon_number "12";
chr19	StringTie	exon	11400040	11400133	1000	-	.	gene_id "MSTRG.87915"; transcript_id "MSTRG.87915.863"; exon_number "13";
chr19	StringTie	exon	11400202	11400297	1000	-	.	gene_id "MSTRG.87915"; transcript_id "MSTRG.87915.863"; exon_number "14";
chr19	StringTie	exon	11402011	11402541	1000	-	.	gene_id "MSTRG.87915"; transcript_id "MSTRG.87915.863"; exon_number "15";
chr19	StringTie	exon	11402650	11402706	1000	-	.	gene_id "MSTRG.87915"; transcript_id "MSTRG.87915.863"; exon_number "16";
chr19	StringTie	exon	11405147	11405231	1000	-	.	gene_id "MSTRG.87915"; transcript_id "MSTRG.87915.863"; exon_number "17";
chr19	StringTie	exon	11405323	11405426	1000	-	.	gene_id "MSTRG.87915"; transcript_id "MSTRG.87915.863"; exon_number "18";
chr19	StringTie	exon	11406419	11406634	1000	-	.	gene_id "MSTRG.87915"; transcript_id "MSTRG.87915.863"; exon_number "19";
chr19	StringTie	exon	11406722	11406864	1000	-	.	gene_id "MSTRG.87915"; transcript_id "MSTRG.87915.863"; exon_number "20";
chr19	StringTie	exon	11415937	11416148	1000	-	.	gene_id "MSTRG.87915"; transcript_id "MSTRG.87915.863"; exon_number "21";
chr19	StringTie	exon	11416614	11417059	1000	-	.	gene_id "MSTRG.87915"; transcript_id "MSTRG.87915.863"; exon_number "22";
chr19	StringTie	exon	11418507	11419345	1000	-	.	gene_id "MSTRG.87915"; transcript_id "MSTRG.87915.863"; exon_number "23";
chr19	StringTie	transcript	11376991	11419323	1000	-	.	gene_id "MSTRG.87915"; transcript_id "MSTRG.87915.864";
chr19	StringTie	exon	11376991	11378595	1000	-	.	gene_id "MSTRG.87915"; transcript_id "MSTRG.87915.864"; exon_number "1";
chr19	StringTie	exon	11378691	11378778	1000	-	.	gene_id "MSTRG.87915"; transcript_id "MSTRG.87915.864"; exon_number "2";
chr19	StringTie	exon	11380884	11380971	1000	-	.	gene_id "MSTRG.87915"; transcript_id "MSTRG.87915.864"; exon_number "3";
chr19	StringTie	exon	11381056	11381209	1000	-	.	gene_id "MSTRG.87915"; transcript_id "MSTRG.87915.864"; exon_number "4";
chr19	StringTie	exon	11381692	11381849	1000	-	.	gene_id "MSTRG.87915"; transcript_id "MSTRG.87915.864"; exon_number "5";
chr19	StringTie	exon	11381930	11382105	1000	-	.	gene_id "MSTRG.87915"; transcript_id "MSTRG.87915.864"; exon_number "6";
chr19	StringTie	exon	11382847	11383000	1000	-	.	gene_id "MSTRG.87915"; transcript_id "MSTRG.87915.864"; exon_number "7";
chr19	StringTie	exon	11383097	11384644	1000	-	.	gene_id "MSTRG.87915"; transcript_id "MSTRG.87915.864"; exon_number "8";
chr19	StringTie	exon	11397244	11397358	1000	-	.	gene_id "MSTRG.87915"; transcript_id "MSTRG.87915.864"; exon_number "9";
chr19	StringTie	exon	11397445	11397597	1000	-	.	gene_id "MSTRG.87915"; transcript_id "MSTRG.87915.864"; exon_number "10";
chr19	StringTie	exon	11399855	11399951	1000	-	.	gene_id "MSTRG.87915"; transcript_id "MSTRG.87915.864"; exon_number "11";
chr19	StringTie	exon	11400040	11400108	1000	-	.	gene_id "MSTRG.87915"; transcript_id "MSTRG.87915.864"; exon_number "12";
chr19	StringTie	exon	11400206	11400297	1000	-	.	gene_id "MSTRG.87915"; transcript_id "MSTRG.87915.864"; exon_number "13";
chr19	StringTie	exon	11402011	11402132	1000	-	.	gene_id "MSTRG.87915"; transcript_id "MSTRG.87915.864"; exon_number "14";
chr19	StringTie	exon	11402215	11402541	1000	-	.	gene_id "MSTRG.87915"; transcript_id "MSTRG.87915.864"; exon_number "15";
chr19	StringTie	exon	11402650	11402706	1000	-	.	gene_id "MSTRG.87915"; transcript_id "MSTRG.87915.864"; exon_number "16";
chr19	StringTie	exon	11405147	11405231	1000	-	.	gene_id "MSTRG.87915"; transcript_id "MSTRG.87915.864"; exon_number "17";
chr19	StringTie	exon	11405323	11405426	1000	-	.	gene_id "MSTRG.87915"; transcript_id "MSTRG.87915.864"; exon_number "18";
chr19	StringTie	exon	11406419	11406634	1000	-	.	gene_id "MSTRG.87915"; transcript_id "MSTRG.87915.864"; exon_number "19";
chr19	StringTie	exon	11406722	11406864	1000	-	.	gene_id "MSTRG.87915"; transcript_id "MSTRG.87915.864"; exon_number "20";
chr19	StringTie	exon	11415937	11416148	1000	-	.	gene_id "MSTRG.87915"; transcript_id "MSTRG.87915.864"; exon_number "21";
chr19	StringTie	exon	11416614	11417059	1000	-	.	gene_id "MSTRG.87915"; transcript_id "MSTRG.87915.864"; exon_number "22";
chr19	StringTie	exon	11418671	11418784	1000	-	.	gene_id "MSTRG.87915"; transcript_id "MSTRG.87915.864"; exon_number "23";
chr19	StringTie	exon	11419246	11419323	1000	-	.	gene_id "MSTRG.87915"; transcript_id "MSTRG.87915.864"; exon_number "24";
chr19	StringTie	transcript	11376991	11419346	1000	-	.	gene_id "MSTRG.87915"; transcript_id "MSTRG.87915.865";
chr19	StringTie	exon	11376991	11378595	1000	-	.	gene_id "MSTRG.87915"; transcript_id "MSTRG.87915.865"; exon_number "1";
chr19	StringTie	exon	11378691	11378778	1000	-	.	gene_id "MSTRG.87915"; transcript_id "MSTRG.87915.865"; exon_number "2";
chr19	StringTie	exon	11380884	11380971	1000	-	.	gene_id "MSTRG.87915"; transcript_id "MSTRG.87915.865"; exon_number "3";
chr19	StringTie	exon	11381056	11381209	1000	-	.	gene_id "MSTRG.87915"; transcript_id "MSTRG.87915.865"; exon_number "4";
chr19	StringTie	exon	11381692	11381849	1000	-	.	gene_id "MSTRG.87915"; transcript_id "MSTRG.87915.865"; exon_number "5";
chr19	StringTie	exon	11381930	11382105	1000	-	.	gene_id "MSTRG.87915"; transcript_id "MSTRG.87915.865"; exon_number "6";
chr19	StringTie	exon	11382847	11383000	1000	-	.	gene_id "MSTRG.87915"; transcript_id "MSTRG.87915.865"; exon_number "7";
chr19	StringTie	exon	11383097	11384644	1000	-	.	gene_id "MSTRG.87915"; transcript_id "MSTRG.87915.865"; exon_number "8";
chr19	StringTie	exon	11397244	11397358	1000	-	.	gene_id "MSTRG.87915"; transcript_id "MSTRG.87915.865"; exon_number "9";
chr19	StringTie	exon	11397445	11397597	1000	-	.	gene_id "MSTRG.87915"; transcript_id "MSTRG.87915.865"; exon_number "10";
chr19	StringTie	exon	11399855	11399951	1000	-	.	gene_id "MSTRG.87915"; transcript_id "MSTRG.87915.865"; exon_number "11";
chr19	StringTie	exon	11400040	11400108	1000	-	.	gene_id "MSTRG.87915"; transcript_id "MSTRG.87915.865"; exon_number "12";
chr19	StringTie	exon	11400202	11400297	1000	-	.	gene_id "MSTRG.87915"; transcript_id "MSTRG.87915.865"; exon_number "13";
chr19	StringTie	exon	11402011	11402541	1000	-	.	gene_id "MSTRG.87915"; transcript_id "MSTRG.87915.865"; exon_number "14";
chr19	StringTie	exon	11402650	11402706	1000	-	.	gene_id "MSTRG.87915"; transcript_id "MSTRG.87915.865"; exon_number "15";
chr19	StringTie	exon	11405147	11405231	1000	-	.	gene_id "MSTRG.87915"; transcript_id "MSTRG.87915.865"; exon_number "16";
chr19	StringTie	exon	11405323	11405426	1000	-	.	gene_id "MSTRG.87915"; transcript_id "MSTRG.87915.865"; exon_number "17";
chr19	StringTie	exon	11406419	11406634	1000	-	.	gene_id "MSTRG.87915"; transcript_id "MSTRG.87915.865"; exon_number "18";
chr19	StringTie	exon	11406722	11406864	1000	-	.	gene_id "MSTRG.87915"; transcript_id "MSTRG.87915.865"; exon_number "19";
chr19	StringTie	exon	11411253	11411444	1000	-	.	gene_id "MSTRG.87915"; transcript_id "MSTRG.87915.865"; exon_number "20";
chr19	StringTie	exon	11415937	11416148	1000	-	.	gene_id "MSTRG.87915"; transcript_id "MSTRG.87915.865"; exon_number "21";
chr19	StringTie	exon	11416614	11417059	1000	-	.	gene_id "MSTRG.87915"; transcript_id "MSTRG.87915.865"; exon_number "22";
chr19	StringTie	exon	11418671	11418809	1000	-	.	gene_id "MSTRG.87915"; transcript_id "MSTRG.87915.865"; exon_number "23";
chr19	StringTie	exon	11419244	11419346	1000	-	.	gene_id "MSTRG.87915"; transcript_id "MSTRG.87915.865"; exon_number "24";
chr19	StringTie	transcript	11376991	11419353	1000	-	.	gene_id "MSTRG.87915"; transcript_id "MSTRG.87915.866";
chr19	StringTie	exon	11376991	11378595	1000	-	.	gene_id "MSTRG.87915"; transcript_id "MSTRG.87915.866"; exon_number "1";
chr19	StringTie	exon	11378691	11378778	1000	-	.	gene_id "MSTRG.87915"; transcript_id "MSTRG.87915.866"; exon_number "2";
chr19	StringTie	exon	11380884	11380971	1000	-	.	gene_id "MSTRG.87915"; transcript_id "MSTRG.87915.866"; exon_number "3";
chr19	StringTie	exon	11381056	11381209	1000	-	.	gene_id "MSTRG.87915"; transcript_id "MSTRG.87915.866"; exon_number "4";
chr19	StringTie	exon	11381692	11381849	1000	-	.	gene_id "MSTRG.87915"; transcript_id "MSTRG.87915.866"; exon_number "5";
chr19	StringTie	exon	11381934	11382105	1000	-	.	gene_id "MSTRG.87915"; transcript_id "MSTRG.87915.866"; exon_number "6";
chr19	StringTie	exon	11382847	11382949	1000	-	.	gene_id "MSTRG.87915"; transcript_id "MSTRG.87915.866"; exon_number "7";
chr19	StringTie	exon	11383097	11384644	1000	-	.	gene_id "MSTRG.87915"; transcript_id "MSTRG.87915.866"; exon_number "8";
chr19	StringTie	exon	11397244	11397358	1000	-	.	gene_id "MSTRG.87915"; transcript_id "MSTRG.87915.866"; exon_number "9";
chr19	StringTie	exon	11397445	11397597	1000	-	.	gene_id "MSTRG.87915"; transcript_id "MSTRG.87915.866"; exon_number "10";
chr19	StringTie	exon	11399855	11399951	1000	-	.	gene_id "MSTRG.87915"; transcript_id "MSTRG.87915.866"; exon_number "11";
chr19	StringTie	exon	11400040	11400108	1000	-	.	gene_id "MSTRG.87915"; transcript_id "MSTRG.87915.866"; exon_number "12";
chr19	StringTie	exon	11400202	11402132	1000	-	.	gene_id "MSTRG.87915"; transcript_id "MSTRG.87915.866"; exon_number "13";
chr19	StringTie	exon	11402215	11402247	1000	-	.	gene_id "MSTRG.87915"; transcript_id "MSTRG.87915.866"; exon_number "14";
chr19	StringTie	exon	11402455	11402541	1000	-	.	gene_id "MSTRG.87915"; transcript_id "MSTRG.87915.866"; exon_number "15";
chr19	StringTie	exon	11402650	11402706	1000	-	.	gene_id "MSTRG.87915"; transcript_id "MSTRG.87915.866"; exon_number "16";
chr19	StringTie	exon	11405147	11405231	1000	-	.	gene_id "MSTRG.87915"; transcript_id "MSTRG.87915.866"; exon_number "17";
chr19	StringTie	exon	11405323	11405426	1000	-	.	gene_id "MSTRG.87915"; transcript_id "MSTRG.87915.866"; exon_number "18";
chr19	StringTie	exon	11406419	11406634	1000	-	.	gene_id "MSTRG.87915"; transcript_id "MSTRG.87915.866"; exon_number "19";
chr19	StringTie	exon	11406722	11406864	1000	-	.	gene_id "MSTRG.87915"; transcript_id "MSTRG.87915.866"; exon_number "20";
chr19	StringTie	exon	11411253	11411444	1000	-	.	gene_id "MSTRG.87915"; transcript_id "MSTRG.87915.866"; exon_number "21";
chr19	StringTie	exon	11415937	11416148	1000	-	.	gene_id "MSTRG.87915"; transcript_id "MSTRG.87915.866"; exon_number "22";
chr19	StringTie	exon	11416614	11417059	1000	-	.	gene_id "MSTRG.87915"; transcript_id "MSTRG.87915.866"; exon_number "23";
chr19	StringTie	exon	11418671	11419353	1000	-	.	gene_id "MSTRG.87915"; transcript_id "MSTRG.87915.866"; exon_number "24";
chr19	StringTie	transcript	11376991	11419347	1000	-	.	gene_id "MSTRG.87915"; transcript_id "MSTRG.87915.867";
chr19	StringTie	exon	11376991	11378595	1000	-	.	gene_id "MSTRG.87915"; transcript_id "MSTRG.87915.867"; exon_number "1";
chr19	StringTie	exon	11378691	11378778	1000	-	.	gene_id "MSTRG.87915"; transcript_id "MSTRG.87915.867"; exon_number "2";
chr19	StringTie	exon	11380884	11380971	1000	-	.	gene_id "MSTRG.87915"; transcript_id "MSTRG.87915.867"; exon_number "3";
chr19	StringTie	exon	11381056	11381209	1000	-	.	gene_id "MSTRG.87915"; transcript_id "MSTRG.87915.867"; exon_number "4";
chr19	StringTie	exon	11381692	11381849	1000	-	.	gene_id "MSTRG.87915"; transcript_id "MSTRG.87915.867"; exon_number "5";
chr19	StringTie	exon	11381930	11382105	1000	-	.	gene_id "MSTRG.87915"; transcript_id "MSTRG.87915.867"; exon_number "6";
chr19	StringTie	exon	11382847	11383000	1000	-	.	gene_id "MSTRG.87915"; transcript_id "MSTRG.87915.867"; exon_number "7";
chr19	StringTie	exon	11383097	11383232	1000	-	.	gene_id "MSTRG.87915"; transcript_id "MSTRG.87915.867"; exon_number "8";
chr19	StringTie	exon	11384093	11384644	1000	-	.	gene_id "MSTRG.87915"; transcript_id "MSTRG.87915.867"; exon_number "9";
chr19	StringTie	exon	11397244	11397358	1000	-	.	gene_id "MSTRG.87915"; transcript_id "MSTRG.87915.867"; exon_number "10";
chr19	StringTie	exon	11397445	11397597	1000	-	.	gene_id "MSTRG.87915"; transcript_id "MSTRG.87915.867"; exon_number "11";
chr19	StringTie	exon	11399855	11399951	1000	-	.	gene_id "MSTRG.87915"; transcript_id "MSTRG.87915.867"; exon_number "12";
chr19	StringTie	exon	11400040	11400108	1000	-	.	gene_id "MSTRG.87915"; transcript_id "MSTRG.87915.867"; exon_number "13";
chr19	StringTie	exon	11400206	11400297	1000	-	.	gene_id "MSTRG.87915"; transcript_id "MSTRG.87915.867"; exon_number "14";
chr19	StringTie	exon	11402011	11402132	1000	-	.	gene_id "MSTRG.87915"; transcript_id "MSTRG.87915.867"; exon_number "15";
chr19	StringTie	exon	11402215	11402541	1000	-	.	gene_id "MSTRG.87915"; transcript_id "MSTRG.87915.867"; exon_number "16";
chr19	StringTie	exon	11402650	11402703	1000	-	.	gene_id "MSTRG.87915"; transcript_id "MSTRG.87915.867"; exon_number "17";
chr19	StringTie	exon	11405147	11405231	1000	-	.	gene_id "MSTRG.87915"; transcript_id "MSTRG.87915.867"; exon_number "18";
chr19	StringTie	exon	11405323	11405426	1000	-	.	gene_id "MSTRG.87915"; transcript_id "MSTRG.87915.867"; exon_number "19";
chr19	StringTie	exon	11406419	11406634	1000	-	.	gene_id "MSTRG.87915"; transcript_id "MSTRG.87915.867"; exon_number "20";
chr19	StringTie	exon	11406722	11406864	1000	-	.	gene_id "MSTRG.87915"; transcript_id "MSTRG.87915.867"; exon_number "21";
chr19	StringTie	exon	11411253	11411444	1000	-	.	gene_id "MSTRG.87915"; transcript_id "MSTRG.87915.867"; exon_number "22";
chr19	StringTie	exon	11415937	11416148	1000	-	.	gene_id "MSTRG.87915"; transcript_id "MSTRG.87915.867"; exon_number "23";
chr19	StringTie	exon	11416614	11417059	1000	-	.	gene_id "MSTRG.87915"; transcript_id "MSTRG.87915.867"; exon_number "24";
chr19	StringTie	exon	11418507	11419347	1000	-	.	gene_id "MSTRG.87915"; transcript_id "MSTRG.87915.867"; exon_number "25";
chr19	StringTie	transcript	11376991	11419346	1000	-	.	gene_id "MSTRG.87915"; transcript_id "MSTRG.87915.868";
chr19	StringTie	exon	11376991	11378595	1000	-	.	gene_id "MSTRG.87915"; transcript_id "MSTRG.87915.868"; exon_number "1";
chr19	StringTie	exon	11378691	11378778	1000	-	.	gene_id "MSTRG.87915"; transcript_id "MSTRG.87915.868"; exon_number "2";
chr19	StringTie	exon	11380884	11380971	1000	-	.	gene_id "MSTRG.87915"; transcript_id "MSTRG.87915.868"; exon_number "3";
chr19	StringTie	exon	11381056	11381313	1000	-	.	gene_id "MSTRG.87915"; transcript_id "MSTRG.87915.868"; exon_number "4";
chr19	StringTie	exon	11381692	11381849	1000	-	.	gene_id "MSTRG.87915"; transcript_id "MSTRG.87915.868"; exon_number "5";
chr19	StringTie	exon	11381930	11382105	1000	-	.	gene_id "MSTRG.87915"; transcript_id "MSTRG.87915.868"; exon_number "6";
chr19	StringTie	exon	11382847	11382949	1000	-	.	gene_id "MSTRG.87915"; transcript_id "MSTRG.87915.868"; exon_number "7";
chr19	StringTie	exon	11383097	11384644	1000	-	.	gene_id "MSTRG.87915"; transcript_id "MSTRG.87915.868"; exon_number "8";
chr19	StringTie	exon	11394364	11394783	1000	-	.	gene_id "MSTRG.87915"; transcript_id "MSTRG.87915.868"; exon_number "9";
chr19	StringTie	exon	11397244	11397358	1000	-	.	gene_id "MSTRG.87915"; transcript_id "MSTRG.87915.868"; exon_number "10";
chr19	StringTie	exon	11397445	11397597	1000	-	.	gene_id "MSTRG.87915"; transcript_id "MSTRG.87915.868"; exon_number "11";
chr19	StringTie	exon	11399855	11399951	1000	-	.	gene_id "MSTRG.87915"; transcript_id "MSTRG.87915.868"; exon_number "12";
chr19	StringTie	exon	11400040	11400108	1000	-	.	gene_id "MSTRG.87915"; transcript_id "MSTRG.87915.868"; exon_number "13";
chr19	StringTie	exon	11400202	11400297	1000	-	.	gene_id "MSTRG.87915"; transcript_id "MSTRG.87915.868"; exon_number "14";
chr19	StringTie	exon	11402011	11402541	1000	-	.	gene_id "MSTRG.87915"; transcript_id "MSTRG.87915.868"; exon_number "15";
chr19	StringTie	exon	11402650	11402706	1000	-	.	gene_id "MSTRG.87915"; transcript_id "MSTRG.87915.868"; exon_number "16";
chr19	StringTie	exon	11405147	11405231	1000	-	.	gene_id "MSTRG.87915"; transcript_id "MSTRG.87915.868"; exon_number "17";
chr19	StringTie	exon	11405323	11405426	1000	-	.	gene_id "MSTRG.87915"; transcript_id "MSTRG.87915.868"; exon_number "18";
chr19	StringTie	exon	11406419	11406634	1000	-	.	gene_id "MSTRG.87915"; transcript_id "MSTRG.87915.868"; exon_number "19";
chr19	StringTie	exon	11406722	11406864	1000	-	.	gene_id "MSTRG.87915"; transcript_id "MSTRG.87915.868"; exon_number "20";
chr19	StringTie	exon	11415937	11416148	1000	-	.	gene_id "MSTRG.87915"; transcript_id "MSTRG.87915.868"; exon_number "21";
chr19	StringTie	exon	11416614	11416667	1000	-	.	gene_id "MSTRG.87915"; transcript_id "MSTRG.87915.868"; exon_number "22";
chr19	StringTie	exon	11416836	11417059	1000	-	.	gene_id "MSTRG.87915"; transcript_id "MSTRG.87915.868"; exon_number "23";
chr19	StringTie	exon	11418671	11418801	1000	-	.	gene_id "MSTRG.87915"; transcript_id "MSTRG.87915.868"; exon_number "24";
chr19	StringTie	exon	11419246	11419346	1000	-	.	gene_id "MSTRG.87915"; transcript_id "MSTRG.87915.868"; exon_number "25";
chr19	StringTie	transcript	11376991	11419354	1000	-	.	gene_id "MSTRG.87915"; transcript_id "MSTRG.87915.869";
chr19	StringTie	exon	11376991	11378595	1000	-	.	gene_id "MSTRG.87915"; transcript_id "MSTRG.87915.869"; exon_number "1";
chr19	StringTie	exon	11378691	11378778	1000	-	.	gene_id "MSTRG.87915"; transcript_id "MSTRG.87915.869"; exon_number "2";
chr19	StringTie	exon	11380884	11380971	1000	-	.	gene_id "MSTRG.87915"; transcript_id "MSTRG.87915.869"; exon_number "3";
chr19	StringTie	exon	11381056	11381209	1000	-	.	gene_id "MSTRG.87915"; transcript_id "MSTRG.87915.869"; exon_number "4";
chr19	StringTie	exon	11381692	11381849	1000	-	.	gene_id "MSTRG.87915"; transcript_id "MSTRG.87915.869"; exon_number "5";
chr19	StringTie	exon	11381930	11382105	1000	-	.	gene_id "MSTRG.87915"; transcript_id "MSTRG.87915.869"; exon_number "6";
chr19	StringTie	exon	11382847	11383000	1000	-	.	gene_id "MSTRG.87915"; transcript_id "MSTRG.87915.869"; exon_number "7";
chr19	StringTie	exon	11383097	11384644	1000	-	.	gene_id "MSTRG.87915"; transcript_id "MSTRG.87915.869"; exon_number "8";
chr19	StringTie	exon	11397244	11397358	1000	-	.	gene_id "MSTRG.87915"; transcript_id "MSTRG.87915.869"; exon_number "9";
chr19	StringTie	exon	11397445	11397597	1000	-	.	gene_id "MSTRG.87915"; transcript_id "MSTRG.87915.869"; exon_number "10";
chr19	StringTie	exon	11399855	11399951	1000	-	.	gene_id "MSTRG.87915"; transcript_id "MSTRG.87915.869"; exon_number "11";
chr19	StringTie	exon	11400040	11400104	1000	-	.	gene_id "MSTRG.87915"; transcript_id "MSTRG.87915.869"; exon_number "12";
chr19	StringTie	exon	11400202	11400297	1000	-	.	gene_id "MSTRG.87915"; transcript_id "MSTRG.87915.869"; exon_number "13";
chr19	StringTie	exon	11402011	11402132	1000	-	.	gene_id "MSTRG.87915"; transcript_id "MSTRG.87915.869"; exon_number "14";
chr19	StringTie	exon	11402215	11402247	1000	-	.	gene_id "MSTRG.87915"; transcript_id "MSTRG.87915.869"; exon_number "15";
chr19	StringTie	exon	11402455	11402541	1000	-	.	gene_id "MSTRG.87915"; transcript_id "MSTRG.87915.869"; exon_number "16";
chr19	StringTie	exon	11402650	11402706	1000	-	.	gene_id "MSTRG.87915"; transcript_id "MSTRG.87915.869"; exon_number "17";
chr19	StringTie	exon	11405147	11405231	1000	-	.	gene_id "MSTRG.87915"; transcript_id "MSTRG.87915.869"; exon_number "18";
chr19	StringTie	exon	11405323	11405426	1000	-	.	gene_id "MSTRG.87915"; transcript_id "MSTRG.87915.869"; exon_number "19";
chr19	StringTie	exon	11406419	11406634	1000	-	.	gene_id "MSTRG.87915"; transcript_id "MSTRG.87915.869"; exon_number "20";
chr19	StringTie	exon	11406722	11406831	1000	-	.	gene_id "MSTRG.87915"; transcript_id "MSTRG.87915.869"; exon_number "21";
chr19	StringTie	exon	11415937	11416148	1000	-	.	gene_id "MSTRG.87915"; transcript_id "MSTRG.87915.869"; exon_number "22";
chr19	StringTie	exon	11416614	11416667	1000	-	.	gene_id "MSTRG.87915"; transcript_id "MSTRG.87915.869"; exon_number "23";
chr19	StringTie	exon	11416836	11417059	1000	-	.	gene_id "MSTRG.87915"; transcript_id "MSTRG.87915.869"; exon_number "24";
chr19	StringTie	exon	11418671	11418784	1000	-	.	gene_id "MSTRG.87915"; transcript_id "MSTRG.87915.869"; exon_number "25";
chr19	StringTie	exon	11419246	11419354	1000	-	.	gene_id "MSTRG.87915"; transcript_id "MSTRG.87915.869"; exon_number "26";
chr19	StringTie	transcript	11342690	11346322	1000	-	.	gene_id "MSTRG.87915"; transcript_id "MSTRG.87915.87";
chr19	StringTie	exon	11342690	11343065	1000	-	.	gene_id "MSTRG.87915"; transcript_id "MSTRG.87915.87"; exon_number "1";
chr19	StringTie	exon	11345264	11345415	1000	-	.	gene_id "MSTRG.87915"; transcript_id "MSTRG.87915.87"; exon_number "2";
chr19	StringTie	exon	11345520	11345737	1000	-	.	gene_id "MSTRG.87915"; transcript_id "MSTRG.87915.87"; exon_number "3";
chr19	StringTie	exon	11346127	11346322	1000	-	.	gene_id "MSTRG.87915"; transcript_id "MSTRG.87915.87"; exon_number "4";
chr19	StringTie	transcript	11376991	11419338	1000	-	.	gene_id "MSTRG.87915"; transcript_id "MSTRG.87915.870";
chr19	StringTie	exon	11376991	11378595	1000	-	.	gene_id "MSTRG.87915"; transcript_id "MSTRG.87915.870"; exon_number "1";
chr19	StringTie	exon	11378691	11378778	1000	-	.	gene_id "MSTRG.87915"; transcript_id "MSTRG.87915.870"; exon_number "2";
chr19	StringTie	exon	11380884	11380971	1000	-	.	gene_id "MSTRG.87915"; transcript_id "MSTRG.87915.870"; exon_number "3";
chr19	StringTie	exon	11381056	11381209	1000	-	.	gene_id "MSTRG.87915"; transcript_id "MSTRG.87915.870"; exon_number "4";
chr19	StringTie	exon	11381692	11381849	1000	-	.	gene_id "MSTRG.87915"; transcript_id "MSTRG.87915.870"; exon_number "5";
chr19	StringTie	exon	11381930	11382105	1000	-	.	gene_id "MSTRG.87915"; transcript_id "MSTRG.87915.870"; exon_number "6";
chr19	StringTie	exon	11382847	11382982	1000	-	.	gene_id "MSTRG.87915"; transcript_id "MSTRG.87915.870"; exon_number "7";
chr19	StringTie	exon	11383097	11384644	1000	-	.	gene_id "MSTRG.87915"; transcript_id "MSTRG.87915.870"; exon_number "8";
chr19	StringTie	exon	11397244	11397358	1000	-	.	gene_id "MSTRG.87915"; transcript_id "MSTRG.87915.870"; exon_number "9";
chr19	StringTie	exon	11397445	11397597	1000	-	.	gene_id "MSTRG.87915"; transcript_id "MSTRG.87915.870"; exon_number "10";
chr19	StringTie	exon	11399855	11399951	1000	-	.	gene_id "MSTRG.87915"; transcript_id "MSTRG.87915.870"; exon_number "11";
chr19	StringTie	exon	11400040	11400108	1000	-	.	gene_id "MSTRG.87915"; transcript_id "MSTRG.87915.870"; exon_number "12";
chr19	StringTie	exon	11400202	11400297	1000	-	.	gene_id "MSTRG.87915"; transcript_id "MSTRG.87915.870"; exon_number "13";
chr19	StringTie	exon	11402011	11402132	1000	-	.	gene_id "MSTRG.87915"; transcript_id "MSTRG.87915.870"; exon_number "14";
chr19	StringTie	exon	11402215	11402247	1000	-	.	gene_id "MSTRG.87915"; transcript_id "MSTRG.87915.870"; exon_number "15";
chr19	StringTie	exon	11402455	11402541	1000	-	.	gene_id "MSTRG.87915"; transcript_id "MSTRG.87915.870"; exon_number "16";
chr19	StringTie	exon	11402650	11402706	1000	-	.	gene_id "MSTRG.87915"; transcript_id "MSTRG.87915.870"; exon_number "17";
chr19	StringTie	exon	11405147	11405231	1000	-	.	gene_id "MSTRG.87915"; transcript_id "MSTRG.87915.870"; exon_number "18";
chr19	StringTie	exon	11405323	11405426	1000	-	.	gene_id "MSTRG.87915"; transcript_id "MSTRG.87915.870"; exon_number "19";
chr19	StringTie	exon	11406419	11406634	1000	-	.	gene_id "MSTRG.87915"; transcript_id "MSTRG.87915.870"; exon_number "20";
chr19	StringTie	exon	11406722	11406864	1000	-	.	gene_id "MSTRG.87915"; transcript_id "MSTRG.87915.870"; exon_number "21";
chr19	StringTie	exon	11415937	11416148	1000	-	.	gene_id "MSTRG.87915"; transcript_id "MSTRG.87915.870"; exon_number "22";
chr19	StringTie	exon	11416614	11416662	1000	-	.	gene_id "MSTRG.87915"; transcript_id "MSTRG.87915.870"; exon_number "23";
chr19	StringTie	exon	11416836	11417059	1000	-	.	gene_id "MSTRG.87915"; transcript_id "MSTRG.87915.870"; exon_number "24";
chr19	StringTie	exon	11418671	11418784	1000	-	.	gene_id "MSTRG.87915"; transcript_id "MSTRG.87915.870"; exon_number "25";
chr19	StringTie	exon	11419246	11419338	1000	-	.	gene_id "MSTRG.87915"; transcript_id "MSTRG.87915.870"; exon_number "26";
chr19	StringTie	transcript	11376991	11419339	1000	-	.	gene_id "MSTRG.87915"; transcript_id "MSTRG.87915.871";
chr19	StringTie	exon	11376991	11378595	1000	-	.	gene_id "MSTRG.87915"; transcript_id "MSTRG.87915.871"; exon_number "1";
chr19	StringTie	exon	11378691	11378778	1000	-	.	gene_id "MSTRG.87915"; transcript_id "MSTRG.87915.871"; exon_number "2";
chr19	StringTie	exon	11380884	11380971	1000	-	.	gene_id "MSTRG.87915"; transcript_id "MSTRG.87915.871"; exon_number "3";
chr19	StringTie	exon	11381056	11381209	1000	-	.	gene_id "MSTRG.87915"; transcript_id "MSTRG.87915.871"; exon_number "4";
chr19	StringTie	exon	11381692	11381849	1000	-	.	gene_id "MSTRG.87915"; transcript_id "MSTRG.87915.871"; exon_number "5";
chr19	StringTie	exon	11381930	11382105	1000	-	.	gene_id "MSTRG.87915"; transcript_id "MSTRG.87915.871"; exon_number "6";
chr19	StringTie	exon	11382847	11383000	1000	-	.	gene_id "MSTRG.87915"; transcript_id "MSTRG.87915.871"; exon_number "7";
chr19	StringTie	exon	11383097	11383232	1000	-	.	gene_id "MSTRG.87915"; transcript_id "MSTRG.87915.871"; exon_number "8";
chr19	StringTie	exon	11384093	11384644	1000	-	.	gene_id "MSTRG.87915"; transcript_id "MSTRG.87915.871"; exon_number "9";
chr19	StringTie	exon	11397244	11397358	1000	-	.	gene_id "MSTRG.87915"; transcript_id "MSTRG.87915.871"; exon_number "10";
chr19	StringTie	exon	11397445	11397597	1000	-	.	gene_id "MSTRG.87915"; transcript_id "MSTRG.87915.871"; exon_number "11";
chr19	StringTie	exon	11399855	11399951	1000	-	.	gene_id "MSTRG.87915"; transcript_id "MSTRG.87915.871"; exon_number "12";
chr19	StringTie	exon	11400040	11400108	1000	-	.	gene_id "MSTRG.87915"; transcript_id "MSTRG.87915.871"; exon_number "13";
chr19	StringTie	exon	11400202	11400297	1000	-	.	gene_id "MSTRG.87915"; transcript_id "MSTRG.87915.871"; exon_number "14";
chr19	StringTie	exon	11402011	11402132	1000	-	.	gene_id "MSTRG.87915"; transcript_id "MSTRG.87915.871"; exon_number "15";
chr19	StringTie	exon	11402215	11402541	1000	-	.	gene_id "MSTRG.87915"; transcript_id "MSTRG.87915.871"; exon_number "16";
chr19	StringTie	exon	11402650	11402706	1000	-	.	gene_id "MSTRG.87915"; transcript_id "MSTRG.87915.871"; exon_number "17";
chr19	StringTie	exon	11405147	11405231	1000	-	.	gene_id "MSTRG.87915"; transcript_id "MSTRG.87915.871"; exon_number "18";
chr19	StringTie	exon	11405323	11405426	1000	-	.	gene_id "MSTRG.87915"; transcript_id "MSTRG.87915.871"; exon_number "19";
chr19	StringTie	exon	11406419	11406634	1000	-	.	gene_id "MSTRG.87915"; transcript_id "MSTRG.87915.871"; exon_number "20";
chr19	StringTie	exon	11406722	11406864	1000	-	.	gene_id "MSTRG.87915"; transcript_id "MSTRG.87915.871"; exon_number "21";
chr19	StringTie	exon	11415937	11416148	1000	-	.	gene_id "MSTRG.87915"; transcript_id "MSTRG.87915.871"; exon_number "22";
chr19	StringTie	exon	11416614	11416667	1000	-	.	gene_id "MSTRG.87915"; transcript_id "MSTRG.87915.871"; exon_number "23";
chr19	StringTie	exon	11416836	11417059	1000	-	.	gene_id "MSTRG.87915"; transcript_id "MSTRG.87915.871"; exon_number "24";
chr19	StringTie	exon	11418671	11418784	1000	-	.	gene_id "MSTRG.87915"; transcript_id "MSTRG.87915.871"; exon_number "25";
chr19	StringTie	exon	11419165	11419339	1000	-	.	gene_id "MSTRG.87915"; transcript_id "MSTRG.87915.871"; exon_number "26";
chr19	StringTie	transcript	11376991	11419354	1000	-	.	gene_id "MSTRG.87915"; transcript_id "MSTRG.87915.872";
chr19	StringTie	exon	11376991	11378595	1000	-	.	gene_id "MSTRG.87915"; transcript_id "MSTRG.87915.872"; exon_number "1";
chr19	StringTie	exon	11378691	11378778	1000	-	.	gene_id "MSTRG.87915"; transcript_id "MSTRG.87915.872"; exon_number "2";
chr19	StringTie	exon	11380884	11380971	1000	-	.	gene_id "MSTRG.87915"; transcript_id "MSTRG.87915.872"; exon_number "3";
chr19	StringTie	exon	11381056	11381209	1000	-	.	gene_id "MSTRG.87915"; transcript_id "MSTRG.87915.872"; exon_number "4";
chr19	StringTie	exon	11381692	11381849	1000	-	.	gene_id "MSTRG.87915"; transcript_id "MSTRG.87915.872"; exon_number "5";
chr19	StringTie	exon	11381930	11382105	1000	-	.	gene_id "MSTRG.87915"; transcript_id "MSTRG.87915.872"; exon_number "6";
chr19	StringTie	exon	11382847	11382949	1000	-	.	gene_id "MSTRG.87915"; transcript_id "MSTRG.87915.872"; exon_number "7";
chr19	StringTie	exon	11383097	11384644	1000	-	.	gene_id "MSTRG.87915"; transcript_id "MSTRG.87915.872"; exon_number "8";
chr19	StringTie	exon	11397244	11397358	1000	-	.	gene_id "MSTRG.87915"; transcript_id "MSTRG.87915.872"; exon_number "9";
chr19	StringTie	exon	11397445	11397597	1000	-	.	gene_id "MSTRG.87915"; transcript_id "MSTRG.87915.872"; exon_number "10";
chr19	StringTie	exon	11399855	11399951	1000	-	.	gene_id "MSTRG.87915"; transcript_id "MSTRG.87915.872"; exon_number "11";
chr19	StringTie	exon	11400040	11400108	1000	-	.	gene_id "MSTRG.87915"; transcript_id "MSTRG.87915.872"; exon_number "12";
chr19	StringTie	exon	11400202	11400297	1000	-	.	gene_id "MSTRG.87915"; transcript_id "MSTRG.87915.872"; exon_number "13";
chr19	StringTie	exon	11402011	11402132	1000	-	.	gene_id "MSTRG.87915"; transcript_id "MSTRG.87915.872"; exon_number "14";
chr19	StringTie	exon	11402215	11402247	1000	-	.	gene_id "MSTRG.87915"; transcript_id "MSTRG.87915.872"; exon_number "15";
chr19	StringTie	exon	11402455	11402541	1000	-	.	gene_id "MSTRG.87915"; transcript_id "MSTRG.87915.872"; exon_number "16";
chr19	StringTie	exon	11402650	11402706	1000	-	.	gene_id "MSTRG.87915"; transcript_id "MSTRG.87915.872"; exon_number "17";
chr19	StringTie	exon	11405147	11405231	1000	-	.	gene_id "MSTRG.87915"; transcript_id "MSTRG.87915.872"; exon_number "18";
chr19	StringTie	exon	11405323	11405426	1000	-	.	gene_id "MSTRG.87915"; transcript_id "MSTRG.87915.872"; exon_number "19";
chr19	StringTie	exon	11406419	11406634	1000	-	.	gene_id "MSTRG.87915"; transcript_id "MSTRG.87915.872"; exon_number "20";
chr19	StringTie	exon	11406722	11406864	1000	-	.	gene_id "MSTRG.87915"; transcript_id "MSTRG.87915.872"; exon_number "21";
chr19	StringTie	exon	11411253	11411444	1000	-	.	gene_id "MSTRG.87915"; transcript_id "MSTRG.87915.872"; exon_number "22";
chr19	StringTie	exon	11415937	11416148	1000	-	.	gene_id "MSTRG.87915"; transcript_id "MSTRG.87915.872"; exon_number "23";
chr19	StringTie	exon	11416614	11416667	1000	-	.	gene_id "MSTRG.87915"; transcript_id "MSTRG.87915.872"; exon_number "24";
chr19	StringTie	exon	11416836	11417059	1000	-	.	gene_id "MSTRG.87915"; transcript_id "MSTRG.87915.872"; exon_number "25";
chr19	StringTie	exon	11418671	11419354	1000	-	.	gene_id "MSTRG.87915"; transcript_id "MSTRG.87915.872"; exon_number "26";
chr19	StringTie	transcript	11376991	11419347	1000	-	.	gene_id "MSTRG.87915"; transcript_id "MSTRG.87915.873";
chr19	StringTie	exon	11376991	11378595	1000	-	.	gene_id "MSTRG.87915"; transcript_id "MSTRG.87915.873"; exon_number "1";
chr19	StringTie	exon	11378691	11378778	1000	-	.	gene_id "MSTRG.87915"; transcript_id "MSTRG.87915.873"; exon_number "2";
chr19	StringTie	exon	11380884	11380971	1000	-	.	gene_id "MSTRG.87915"; transcript_id "MSTRG.87915.873"; exon_number "3";
chr19	StringTie	exon	11381056	11381209	1000	-	.	gene_id "MSTRG.87915"; transcript_id "MSTRG.87915.873"; exon_number "4";
chr19	StringTie	exon	11381692	11381849	1000	-	.	gene_id "MSTRG.87915"; transcript_id "MSTRG.87915.873"; exon_number "5";
chr19	StringTie	exon	11381930	11382105	1000	-	.	gene_id "MSTRG.87915"; transcript_id "MSTRG.87915.873"; exon_number "6";
chr19	StringTie	exon	11382847	11382949	1000	-	.	gene_id "MSTRG.87915"; transcript_id "MSTRG.87915.873"; exon_number "7";
chr19	StringTie	exon	11383097	11383232	1000	-	.	gene_id "MSTRG.87915"; transcript_id "MSTRG.87915.873"; exon_number "8";
chr19	StringTie	exon	11384093	11384644	1000	-	.	gene_id "MSTRG.87915"; transcript_id "MSTRG.87915.873"; exon_number "9";
chr19	StringTie	exon	11397244	11397358	1000	-	.	gene_id "MSTRG.87915"; transcript_id "MSTRG.87915.873"; exon_number "10";
chr19	StringTie	exon	11397445	11397597	1000	-	.	gene_id "MSTRG.87915"; transcript_id "MSTRG.87915.873"; exon_number "11";
chr19	StringTie	exon	11399855	11399951	1000	-	.	gene_id "MSTRG.87915"; transcript_id "MSTRG.87915.873"; exon_number "12";
chr19	StringTie	exon	11400040	11400108	1000	-	.	gene_id "MSTRG.87915"; transcript_id "MSTRG.87915.873"; exon_number "13";
chr19	StringTie	exon	11400206	11400297	1000	-	.	gene_id "MSTRG.87915"; transcript_id "MSTRG.87915.873"; exon_number "14";
chr19	StringTie	exon	11402011	11402132	1000	-	.	gene_id "MSTRG.87915"; transcript_id "MSTRG.87915.873"; exon_number "15";
chr19	StringTie	exon	11402215	11402541	1000	-	.	gene_id "MSTRG.87915"; transcript_id "MSTRG.87915.873"; exon_number "16";
chr19	StringTie	exon	11402650	11402706	1000	-	.	gene_id "MSTRG.87915"; transcript_id "MSTRG.87915.873"; exon_number "17";
chr19	StringTie	exon	11405147	11405231	1000	-	.	gene_id "MSTRG.87915"; transcript_id "MSTRG.87915.873"; exon_number "18";
chr19	StringTie	exon	11405323	11405426	1000	-	.	gene_id "MSTRG.87915"; transcript_id "MSTRG.87915.873"; exon_number "19";
chr19	StringTie	exon	11406419	11406634	1000	-	.	gene_id "MSTRG.87915"; transcript_id "MSTRG.87915.873"; exon_number "20";
chr19	StringTie	exon	11406722	11406864	1000	-	.	gene_id "MSTRG.87915"; transcript_id "MSTRG.87915.873"; exon_number "21";
chr19	StringTie	exon	11411253	11411444	1000	-	.	gene_id "MSTRG.87915"; transcript_id "MSTRG.87915.873"; exon_number "22";
chr19	StringTie	exon	11415947	11416148	1000	-	.	gene_id "MSTRG.87915"; transcript_id "MSTRG.87915.873"; exon_number "23";
chr19	StringTie	exon	11416614	11416667	1000	-	.	gene_id "MSTRG.87915"; transcript_id "MSTRG.87915.873"; exon_number "24";
chr19	StringTie	exon	11416836	11417059	1000	-	.	gene_id "MSTRG.87915"; transcript_id "MSTRG.87915.873"; exon_number "25";
chr19	StringTie	exon	11418671	11418784	1000	-	.	gene_id "MSTRG.87915"; transcript_id "MSTRG.87915.873"; exon_number "26";
chr19	StringTie	exon	11419165	11419347	1000	-	.	gene_id "MSTRG.87915"; transcript_id "MSTRG.87915.873"; exon_number "27";
chr19	StringTie	transcript	11376991	11419354	1000	-	.	gene_id "MSTRG.87915"; transcript_id "MSTRG.87915.874";
chr19	StringTie	exon	11376991	11378595	1000	-	.	gene_id "MSTRG.87915"; transcript_id "MSTRG.87915.874"; exon_number "1";
chr19	StringTie	exon	11378691	11378778	1000	-	.	gene_id "MSTRG.87915"; transcript_id "MSTRG.87915.874"; exon_number "2";
chr19	StringTie	exon	11380884	11380971	1000	-	.	gene_id "MSTRG.87915"; transcript_id "MSTRG.87915.874"; exon_number "3";
chr19	StringTie	exon	11381056	11381209	1000	-	.	gene_id "MSTRG.87915"; transcript_id "MSTRG.87915.874"; exon_number "4";
chr19	StringTie	exon	11381692	11381849	1000	-	.	gene_id "MSTRG.87915"; transcript_id "MSTRG.87915.874"; exon_number "5";
chr19	StringTie	exon	11381930	11382105	1000	-	.	gene_id "MSTRG.87915"; transcript_id "MSTRG.87915.874"; exon_number "6";
chr19	StringTie	exon	11383097	11383232	1000	-	.	gene_id "MSTRG.87915"; transcript_id "MSTRG.87915.874"; exon_number "7";
chr19	StringTie	exon	11384093	11384644	1000	-	.	gene_id "MSTRG.87915"; transcript_id "MSTRG.87915.874"; exon_number "8";
chr19	StringTie	exon	11394364	11394520	1000	-	.	gene_id "MSTRG.87915"; transcript_id "MSTRG.87915.874"; exon_number "9";
chr19	StringTie	exon	11397244	11397358	1000	-	.	gene_id "MSTRG.87915"; transcript_id "MSTRG.87915.874"; exon_number "10";
chr19	StringTie	exon	11397445	11397597	1000	-	.	gene_id "MSTRG.87915"; transcript_id "MSTRG.87915.874"; exon_number "11";
chr19	StringTie	exon	11399855	11399951	1000	-	.	gene_id "MSTRG.87915"; transcript_id "MSTRG.87915.874"; exon_number "12";
chr19	StringTie	exon	11400040	11400108	1000	-	.	gene_id "MSTRG.87915"; transcript_id "MSTRG.87915.874"; exon_number "13";
chr19	StringTie	exon	11400202	11400297	1000	-	.	gene_id "MSTRG.87915"; transcript_id "MSTRG.87915.874"; exon_number "14";
chr19	StringTie	exon	11402011	11402132	1000	-	.	gene_id "MSTRG.87915"; transcript_id "MSTRG.87915.874"; exon_number "15";
chr19	StringTie	exon	11402215	11402247	1000	-	.	gene_id "MSTRG.87915"; transcript_id "MSTRG.87915.874"; exon_number "16";
chr19	StringTie	exon	11402455	11402541	1000	-	.	gene_id "MSTRG.87915"; transcript_id "MSTRG.87915.874"; exon_number "17";
chr19	StringTie	exon	11402650	11402706	1000	-	.	gene_id "MSTRG.87915"; transcript_id "MSTRG.87915.874"; exon_number "18";
chr19	StringTie	exon	11405147	11405231	1000	-	.	gene_id "MSTRG.87915"; transcript_id "MSTRG.87915.874"; exon_number "19";
chr19	StringTie	exon	11405323	11405426	1000	-	.	gene_id "MSTRG.87915"; transcript_id "MSTRG.87915.874"; exon_number "20";
chr19	StringTie	exon	11406419	11406634	1000	-	.	gene_id "MSTRG.87915"; transcript_id "MSTRG.87915.874"; exon_number "21";
chr19	StringTie	exon	11406722	11406864	1000	-	.	gene_id "MSTRG.87915"; transcript_id "MSTRG.87915.874"; exon_number "22";
chr19	StringTie	exon	11411253	11411444	1000	-	.	gene_id "MSTRG.87915"; transcript_id "MSTRG.87915.874"; exon_number "23";
chr19	StringTie	exon	11415937	11416148	1000	-	.	gene_id "MSTRG.87915"; transcript_id "MSTRG.87915.874"; exon_number "24";
chr19	StringTie	exon	11416614	11416667	1000	-	.	gene_id "MSTRG.87915"; transcript_id "MSTRG.87915.874"; exon_number "25";
chr19	StringTie	exon	11416836	11417059	1000	-	.	gene_id "MSTRG.87915"; transcript_id "MSTRG.87915.874"; exon_number "26";
chr19	StringTie	exon	11418507	11419354	1000	-	.	gene_id "MSTRG.87915"; transcript_id "MSTRG.87915.874"; exon_number "27";
chr19	StringTie	transcript	11376992	11419347	1000	-	.	gene_id "MSTRG.87915"; transcript_id "MSTRG.87915.875";
chr19	StringTie	exon	11376992	11378595	1000	-	.	gene_id "MSTRG.87915"; transcript_id "MSTRG.87915.875"; exon_number "1";
chr19	StringTie	exon	11378691	11378778	1000	-	.	gene_id "MSTRG.87915"; transcript_id "MSTRG.87915.875"; exon_number "2";
chr19	StringTie	exon	11380884	11380971	1000	-	.	gene_id "MSTRG.87915"; transcript_id "MSTRG.87915.875"; exon_number "3";
chr19	StringTie	exon	11381056	11381209	1000	-	.	gene_id "MSTRG.87915"; transcript_id "MSTRG.87915.875"; exon_number "4";
chr19	StringTie	exon	11381692	11381849	1000	-	.	gene_id "MSTRG.87915"; transcript_id "MSTRG.87915.875"; exon_number "5";
chr19	StringTie	exon	11381930	11382105	1000	-	.	gene_id "MSTRG.87915"; transcript_id "MSTRG.87915.875"; exon_number "6";
chr19	StringTie	exon	11382847	11382949	1000	-	.	gene_id "MSTRG.87915"; transcript_id "MSTRG.87915.875"; exon_number "7";
chr19	StringTie	exon	11383097	11383232	1000	-	.	gene_id "MSTRG.87915"; transcript_id "MSTRG.87915.875"; exon_number "8";
chr19	StringTie	exon	11384093	11384644	1000	-	.	gene_id "MSTRG.87915"; transcript_id "MSTRG.87915.875"; exon_number "9";
chr19	StringTie	exon	11397244	11397358	1000	-	.	gene_id "MSTRG.87915"; transcript_id "MSTRG.87915.875"; exon_number "10";
chr19	StringTie	exon	11397445	11397597	1000	-	.	gene_id "MSTRG.87915"; transcript_id "MSTRG.87915.875"; exon_number "11";
chr19	StringTie	exon	11399855	11399951	1000	-	.	gene_id "MSTRG.87915"; transcript_id "MSTRG.87915.875"; exon_number "12";
chr19	StringTie	exon	11400040	11400108	1000	-	.	gene_id "MSTRG.87915"; transcript_id "MSTRG.87915.875"; exon_number "13";
chr19	StringTie	exon	11400206	11400297	1000	-	.	gene_id "MSTRG.87915"; transcript_id "MSTRG.87915.875"; exon_number "14";
chr19	StringTie	exon	11402011	11402132	1000	-	.	gene_id "MSTRG.87915"; transcript_id "MSTRG.87915.875"; exon_number "15";
chr19	StringTie	exon	11402215	11402541	1000	-	.	gene_id "MSTRG.87915"; transcript_id "MSTRG.87915.875"; exon_number "16";
chr19	StringTie	exon	11402650	11402706	1000	-	.	gene_id "MSTRG.87915"; transcript_id "MSTRG.87915.875"; exon_number "17";
chr19	StringTie	exon	11405147	11405231	1000	-	.	gene_id "MSTRG.87915"; transcript_id "MSTRG.87915.875"; exon_number "18";
chr19	StringTie	exon	11405323	11405426	1000	-	.	gene_id "MSTRG.87915"; transcript_id "MSTRG.87915.875"; exon_number "19";
chr19	StringTie	exon	11406419	11406634	1000	-	.	gene_id "MSTRG.87915"; transcript_id "MSTRG.87915.875"; exon_number "20";
chr19	StringTie	exon	11406722	11406864	1000	-	.	gene_id "MSTRG.87915"; transcript_id "MSTRG.87915.875"; exon_number "21";
chr19	StringTie	exon	11415947	11416148	1000	-	.	gene_id "MSTRG.87915"; transcript_id "MSTRG.87915.875"; exon_number "22";
chr19	StringTie	exon	11416614	11416667	1000	-	.	gene_id "MSTRG.87915"; transcript_id "MSTRG.87915.875"; exon_number "23";
chr19	StringTie	exon	11416836	11417059	1000	-	.	gene_id "MSTRG.87915"; transcript_id "MSTRG.87915.875"; exon_number "24";
chr19	StringTie	exon	11418671	11419347	1000	-	.	gene_id "MSTRG.87915"; transcript_id "MSTRG.87915.875"; exon_number "25";
chr19	StringTie	transcript	11376993	11418585	1000	-	.	gene_id "MSTRG.87915"; transcript_id "MSTRG.87915.876";
chr19	StringTie	exon	11376993	11378595	1000	-	.	gene_id "MSTRG.87915"; transcript_id "MSTRG.87915.876"; exon_number "1";
chr19	StringTie	exon	11378691	11378778	1000	-	.	gene_id "MSTRG.87915"; transcript_id "MSTRG.87915.876"; exon_number "2";
chr19	StringTie	exon	11380884	11380971	1000	-	.	gene_id "MSTRG.87915"; transcript_id "MSTRG.87915.876"; exon_number "3";
chr19	StringTie	exon	11381056	11381209	1000	-	.	gene_id "MSTRG.87915"; transcript_id "MSTRG.87915.876"; exon_number "4";
chr19	StringTie	exon	11381692	11381849	1000	-	.	gene_id "MSTRG.87915"; transcript_id "MSTRG.87915.876"; exon_number "5";
chr19	StringTie	exon	11381930	11382105	1000	-	.	gene_id "MSTRG.87915"; transcript_id "MSTRG.87915.876"; exon_number "6";
chr19	StringTie	exon	11382847	11383000	1000	-	.	gene_id "MSTRG.87915"; transcript_id "MSTRG.87915.876"; exon_number "7";
chr19	StringTie	exon	11383097	11384644	1000	-	.	gene_id "MSTRG.87915"; transcript_id "MSTRG.87915.876"; exon_number "8";
chr19	StringTie	exon	11397244	11397358	1000	-	.	gene_id "MSTRG.87915"; transcript_id "MSTRG.87915.876"; exon_number "9";
chr19	StringTie	exon	11397445	11397597	1000	-	.	gene_id "MSTRG.87915"; transcript_id "MSTRG.87915.876"; exon_number "10";
chr19	StringTie	exon	11399855	11399951	1000	-	.	gene_id "MSTRG.87915"; transcript_id "MSTRG.87915.876"; exon_number "11";
chr19	StringTie	exon	11400040	11400108	1000	-	.	gene_id "MSTRG.87915"; transcript_id "MSTRG.87915.876"; exon_number "12";
chr19	StringTie	exon	11400202	11400297	1000	-	.	gene_id "MSTRG.87915"; transcript_id "MSTRG.87915.876"; exon_number "13";
chr19	StringTie	exon	11402011	11402541	1000	-	.	gene_id "MSTRG.87915"; transcript_id "MSTRG.87915.876"; exon_number "14";
chr19	StringTie	exon	11402650	11402706	1000	-	.	gene_id "MSTRG.87915"; transcript_id "MSTRG.87915.876"; exon_number "15";
chr19	StringTie	exon	11405147	11405231	1000	-	.	gene_id "MSTRG.87915"; transcript_id "MSTRG.87915.876"; exon_number "16";
chr19	StringTie	exon	11405323	11405426	1000	-	.	gene_id "MSTRG.87915"; transcript_id "MSTRG.87915.876"; exon_number "17";
chr19	StringTie	exon	11406419	11406580	1000	-	.	gene_id "MSTRG.87915"; transcript_id "MSTRG.87915.876"; exon_number "18";
chr19	StringTie	exon	11406722	11406864	1000	-	.	gene_id "MSTRG.87915"; transcript_id "MSTRG.87915.876"; exon_number "19";
chr19	StringTie	exon	11415947	11416148	1000	-	.	gene_id "MSTRG.87915"; transcript_id "MSTRG.87915.876"; exon_number "20";
chr19	StringTie	exon	11416614	11417059	1000	-	.	gene_id "MSTRG.87915"; transcript_id "MSTRG.87915.876"; exon_number "21";
chr19	StringTie	exon	11418507	11418585	1000	-	.	gene_id "MSTRG.87915"; transcript_id "MSTRG.87915.876"; exon_number "22";
chr19	StringTie	transcript	11376993	11417120	1000	-	.	gene_id "MSTRG.87915"; transcript_id "MSTRG.87915.877";
chr19	StringTie	exon	11376993	11378595	1000	-	.	gene_id "MSTRG.87915"; transcript_id "MSTRG.87915.877"; exon_number "1";
chr19	StringTie	exon	11378691	11378778	1000	-	.	gene_id "MSTRG.87915"; transcript_id "MSTRG.87915.877"; exon_number "2";
chr19	StringTie	exon	11380884	11380971	1000	-	.	gene_id "MSTRG.87915"; transcript_id "MSTRG.87915.877"; exon_number "3";
chr19	StringTie	exon	11381056	11381209	1000	-	.	gene_id "MSTRG.87915"; transcript_id "MSTRG.87915.877"; exon_number "4";
chr19	StringTie	exon	11381692	11381849	1000	-	.	gene_id "MSTRG.87915"; transcript_id "MSTRG.87915.877"; exon_number "5";
chr19	StringTie	exon	11381930	11382105	1000	-	.	gene_id "MSTRG.87915"; transcript_id "MSTRG.87915.877"; exon_number "6";
chr19	StringTie	exon	11383097	11383232	1000	-	.	gene_id "MSTRG.87915"; transcript_id "MSTRG.87915.877"; exon_number "7";
chr19	StringTie	exon	11384093	11384644	1000	-	.	gene_id "MSTRG.87915"; transcript_id "MSTRG.87915.877"; exon_number "8";
chr19	StringTie	exon	11397244	11397358	1000	-	.	gene_id "MSTRG.87915"; transcript_id "MSTRG.87915.877"; exon_number "9";
chr19	StringTie	exon	11397445	11397597	1000	-	.	gene_id "MSTRG.87915"; transcript_id "MSTRG.87915.877"; exon_number "10";
chr19	StringTie	exon	11399855	11399951	1000	-	.	gene_id "MSTRG.87915"; transcript_id "MSTRG.87915.877"; exon_number "11";
chr19	StringTie	exon	11400040	11400108	1000	-	.	gene_id "MSTRG.87915"; transcript_id "MSTRG.87915.877"; exon_number "12";
chr19	StringTie	exon	11400202	11400297	1000	-	.	gene_id "MSTRG.87915"; transcript_id "MSTRG.87915.877"; exon_number "13";
chr19	StringTie	exon	11402011	11402132	1000	-	.	gene_id "MSTRG.87915"; transcript_id "MSTRG.87915.877"; exon_number "14";
chr19	StringTie	exon	11402215	11402247	1000	-	.	gene_id "MSTRG.87915"; transcript_id "MSTRG.87915.877"; exon_number "15";
chr19	StringTie	exon	11402650	11402706	1000	-	.	gene_id "MSTRG.87915"; transcript_id "MSTRG.87915.877"; exon_number "16";
chr19	StringTie	exon	11405147	11405231	1000	-	.	gene_id "MSTRG.87915"; transcript_id "MSTRG.87915.877"; exon_number "17";
chr19	StringTie	exon	11405323	11405426	1000	-	.	gene_id "MSTRG.87915"; transcript_id "MSTRG.87915.877"; exon_number "18";
chr19	StringTie	exon	11406419	11406634	1000	-	.	gene_id "MSTRG.87915"; transcript_id "MSTRG.87915.877"; exon_number "19";
chr19	StringTie	exon	11406722	11406864	1000	-	.	gene_id "MSTRG.87915"; transcript_id "MSTRG.87915.877"; exon_number "20";
chr19	StringTie	exon	11415937	11416148	1000	-	.	gene_id "MSTRG.87915"; transcript_id "MSTRG.87915.877"; exon_number "21";
chr19	StringTie	exon	11416614	11416667	1000	-	.	gene_id "MSTRG.87915"; transcript_id "MSTRG.87915.877"; exon_number "22";
chr19	StringTie	exon	11416836	11417120	1000	-	.	gene_id "MSTRG.87915"; transcript_id "MSTRG.87915.877"; exon_number "23";
chr19	StringTie	transcript	11376993	11419347	1000	-	.	gene_id "MSTRG.87915"; transcript_id "MSTRG.87915.878";
chr19	StringTie	exon	11376993	11378614	1000	-	.	gene_id "MSTRG.87915"; transcript_id "MSTRG.87915.878"; exon_number "1";
chr19	StringTie	exon	11378691	11378778	1000	-	.	gene_id "MSTRG.87915"; transcript_id "MSTRG.87915.878"; exon_number "2";
chr19	StringTie	exon	11380884	11380971	1000	-	.	gene_id "MSTRG.87915"; transcript_id "MSTRG.87915.878"; exon_number "3";
chr19	StringTie	exon	11381056	11381313	1000	-	.	gene_id "MSTRG.87915"; transcript_id "MSTRG.87915.878"; exon_number "4";
chr19	StringTie	exon	11381692	11381849	1000	-	.	gene_id "MSTRG.87915"; transcript_id "MSTRG.87915.878"; exon_number "5";
chr19	StringTie	exon	11381930	11382105	1000	-	.	gene_id "MSTRG.87915"; transcript_id "MSTRG.87915.878"; exon_number "6";
chr19	StringTie	exon	11382847	11384644	1000	-	.	gene_id "MSTRG.87915"; transcript_id "MSTRG.87915.878"; exon_number "7";
chr19	StringTie	exon	11397244	11397358	1000	-	.	gene_id "MSTRG.87915"; transcript_id "MSTRG.87915.878"; exon_number "8";
chr19	StringTie	exon	11397445	11397597	1000	-	.	gene_id "MSTRG.87915"; transcript_id "MSTRG.87915.878"; exon_number "9";
chr19	StringTie	exon	11399855	11399951	1000	-	.	gene_id "MSTRG.87915"; transcript_id "MSTRG.87915.878"; exon_number "10";
chr19	StringTie	exon	11400040	11400108	1000	-	.	gene_id "MSTRG.87915"; transcript_id "MSTRG.87915.878"; exon_number "11";
chr19	StringTie	exon	11400202	11400297	1000	-	.	gene_id "MSTRG.87915"; transcript_id "MSTRG.87915.878"; exon_number "12";
chr19	StringTie	exon	11402011	11402541	1000	-	.	gene_id "MSTRG.87915"; transcript_id "MSTRG.87915.878"; exon_number "13";
chr19	StringTie	exon	11402650	11402706	1000	-	.	gene_id "MSTRG.87915"; transcript_id "MSTRG.87915.878"; exon_number "14";
chr19	StringTie	exon	11405147	11405231	1000	-	.	gene_id "MSTRG.87915"; transcript_id "MSTRG.87915.878"; exon_number "15";
chr19	StringTie	exon	11405323	11405426	1000	-	.	gene_id "MSTRG.87915"; transcript_id "MSTRG.87915.878"; exon_number "16";
chr19	StringTie	exon	11406419	11406634	1000	-	.	gene_id "MSTRG.87915"; transcript_id "MSTRG.87915.878"; exon_number "17";
chr19	StringTie	exon	11406722	11406864	1000	-	.	gene_id "MSTRG.87915"; transcript_id "MSTRG.87915.878"; exon_number "18";
chr19	StringTie	exon	11415947	11416148	1000	-	.	gene_id "MSTRG.87915"; transcript_id "MSTRG.87915.878"; exon_number "19";
chr19	StringTie	exon	11416614	11416667	1000	-	.	gene_id "MSTRG.87915"; transcript_id "MSTRG.87915.878"; exon_number "20";
chr19	StringTie	exon	11416836	11417059	1000	-	.	gene_id "MSTRG.87915"; transcript_id "MSTRG.87915.878"; exon_number "21";
chr19	StringTie	exon	11418507	11418784	1000	-	.	gene_id "MSTRG.87915"; transcript_id "MSTRG.87915.878"; exon_number "22";
chr19	StringTie	exon	11419246	11419347	1000	-	.	gene_id "MSTRG.87915"; transcript_id "MSTRG.87915.878"; exon_number "23";
chr19	StringTie	transcript	11376993	11419353	1000	-	.	gene_id "MSTRG.87915"; transcript_id "MSTRG.87915.879";
chr19	StringTie	exon	11376993	11378595	1000	-	.	gene_id "MSTRG.87915"; transcript_id "MSTRG.87915.879"; exon_number "1";
chr19	StringTie	exon	11378691	11378778	1000	-	.	gene_id "MSTRG.87915"; transcript_id "MSTRG.87915.879"; exon_number "2";
chr19	StringTie	exon	11380884	11380971	1000	-	.	gene_id "MSTRG.87915"; transcript_id "MSTRG.87915.879"; exon_number "3";
chr19	StringTie	exon	11381056	11381209	1000	-	.	gene_id "MSTRG.87915"; transcript_id "MSTRG.87915.879"; exon_number "4";
chr19	StringTie	exon	11381692	11381849	1000	-	.	gene_id "MSTRG.87915"; transcript_id "MSTRG.87915.879"; exon_number "5";
chr19	StringTie	exon	11381930	11382105	1000	-	.	gene_id "MSTRG.87915"; transcript_id "MSTRG.87915.879"; exon_number "6";
chr19	StringTie	exon	11382847	11383000	1000	-	.	gene_id "MSTRG.87915"; transcript_id "MSTRG.87915.879"; exon_number "7";
chr19	StringTie	exon	11383097	11383232	1000	-	.	gene_id "MSTRG.87915"; transcript_id "MSTRG.87915.879"; exon_number "8";
chr19	StringTie	exon	11384093	11384644	1000	-	.	gene_id "MSTRG.87915"; transcript_id "MSTRG.87915.879"; exon_number "9";
chr19	StringTie	exon	11397244	11397358	1000	-	.	gene_id "MSTRG.87915"; transcript_id "MSTRG.87915.879"; exon_number "10";
chr19	StringTie	exon	11397445	11397597	1000	-	.	gene_id "MSTRG.87915"; transcript_id "MSTRG.87915.879"; exon_number "11";
chr19	StringTie	exon	11399855	11399951	1000	-	.	gene_id "MSTRG.87915"; transcript_id "MSTRG.87915.879"; exon_number "12";
chr19	StringTie	exon	11400040	11400108	1000	-	.	gene_id "MSTRG.87915"; transcript_id "MSTRG.87915.879"; exon_number "13";
chr19	StringTie	exon	11400202	11400297	1000	-	.	gene_id "MSTRG.87915"; transcript_id "MSTRG.87915.879"; exon_number "14";
chr19	StringTie	exon	11402011	11402132	1000	-	.	gene_id "MSTRG.87915"; transcript_id "MSTRG.87915.879"; exon_number "15";
chr19	StringTie	exon	11402215	11402541	1000	-	.	gene_id "MSTRG.87915"; transcript_id "MSTRG.87915.879"; exon_number "16";
chr19	StringTie	exon	11402650	11402706	1000	-	.	gene_id "MSTRG.87915"; transcript_id "MSTRG.87915.879"; exon_number "17";
chr19	StringTie	exon	11405147	11405231	1000	-	.	gene_id "MSTRG.87915"; transcript_id "MSTRG.87915.879"; exon_number "18";
chr19	StringTie	exon	11405323	11405426	1000	-	.	gene_id "MSTRG.87915"; transcript_id "MSTRG.87915.879"; exon_number "19";
chr19	StringTie	exon	11406419	11406634	1000	-	.	gene_id "MSTRG.87915"; transcript_id "MSTRG.87915.879"; exon_number "20";
chr19	StringTie	exon	11406722	11406864	1000	-	.	gene_id "MSTRG.87915"; transcript_id "MSTRG.87915.879"; exon_number "21";
chr19	StringTie	exon	11415947	11416148	1000	-	.	gene_id "MSTRG.87915"; transcript_id "MSTRG.87915.879"; exon_number "22";
chr19	StringTie	exon	11416614	11417059	1000	-	.	gene_id "MSTRG.87915"; transcript_id "MSTRG.87915.879"; exon_number "23";
chr19	StringTie	exon	11418671	11418784	1000	-	.	gene_id "MSTRG.87915"; transcript_id "MSTRG.87915.879"; exon_number "24";
chr19	StringTie	exon	11419165	11419353	1000	-	.	gene_id "MSTRG.87915"; transcript_id "MSTRG.87915.879"; exon_number "25";
chr19	StringTie	transcript	11342690	11346310	1000	-	.	gene_id "MSTRG.87915"; transcript_id "MSTRG.87915.88";
chr19	StringTie	exon	11342690	11343065	1000	-	.	gene_id "MSTRG.87915"; transcript_id "MSTRG.87915.88"; exon_number "1";
chr19	StringTie	exon	11345264	11345415	1000	-	.	gene_id "MSTRG.87915"; transcript_id "MSTRG.87915.88"; exon_number "2";
chr19	StringTie	exon	11345520	11345628	1000	-	.	gene_id "MSTRG.87915"; transcript_id "MSTRG.87915.88"; exon_number "3";
chr19	StringTie	exon	11346008	11346310	1000	-	.	gene_id "MSTRG.87915"; transcript_id "MSTRG.87915.88"; exon_number "4";
chr19	StringTie	transcript	11376993	11418585	1000	-	.	gene_id "MSTRG.87915"; transcript_id "MSTRG.87915.880";
chr19	StringTie	exon	11376993	11378595	1000	-	.	gene_id "MSTRG.87915"; transcript_id "MSTRG.87915.880"; exon_number "1";
chr19	StringTie	exon	11378691	11378778	1000	-	.	gene_id "MSTRG.87915"; transcript_id "MSTRG.87915.880"; exon_number "2";
chr19	StringTie	exon	11380884	11380971	1000	-	.	gene_id "MSTRG.87915"; transcript_id "MSTRG.87915.880"; exon_number "3";
chr19	StringTie	exon	11381056	11381209	1000	-	.	gene_id "MSTRG.87915"; transcript_id "MSTRG.87915.880"; exon_number "4";
chr19	StringTie	exon	11381692	11381849	1000	-	.	gene_id "MSTRG.87915"; transcript_id "MSTRG.87915.880"; exon_number "5";
chr19	StringTie	exon	11381930	11382105	1000	-	.	gene_id "MSTRG.87915"; transcript_id "MSTRG.87915.880"; exon_number "6";
chr19	StringTie	exon	11382847	11382949	1000	-	.	gene_id "MSTRG.87915"; transcript_id "MSTRG.87915.880"; exon_number "7";
chr19	StringTie	exon	11383097	11384644	1000	-	.	gene_id "MSTRG.87915"; transcript_id "MSTRG.87915.880"; exon_number "8";
chr19	StringTie	exon	11397244	11397358	1000	-	.	gene_id "MSTRG.87915"; transcript_id "MSTRG.87915.880"; exon_number "9";
chr19	StringTie	exon	11397445	11397597	1000	-	.	gene_id "MSTRG.87915"; transcript_id "MSTRG.87915.880"; exon_number "10";
chr19	StringTie	exon	11399855	11399951	1000	-	.	gene_id "MSTRG.87915"; transcript_id "MSTRG.87915.880"; exon_number "11";
chr19	StringTie	exon	11400040	11400108	1000	-	.	gene_id "MSTRG.87915"; transcript_id "MSTRG.87915.880"; exon_number "12";
chr19	StringTie	exon	11400202	11400297	1000	-	.	gene_id "MSTRG.87915"; transcript_id "MSTRG.87915.880"; exon_number "13";
chr19	StringTie	exon	11402011	11402132	1000	-	.	gene_id "MSTRG.87915"; transcript_id "MSTRG.87915.880"; exon_number "14";
chr19	StringTie	exon	11402215	11402247	1000	-	.	gene_id "MSTRG.87915"; transcript_id "MSTRG.87915.880"; exon_number "15";
chr19	StringTie	exon	11402455	11402541	1000	-	.	gene_id "MSTRG.87915"; transcript_id "MSTRG.87915.880"; exon_number "16";
chr19	StringTie	exon	11402650	11402706	1000	-	.	gene_id "MSTRG.87915"; transcript_id "MSTRG.87915.880"; exon_number "17";
chr19	StringTie	exon	11405147	11405231	1000	-	.	gene_id "MSTRG.87915"; transcript_id "MSTRG.87915.880"; exon_number "18";
chr19	StringTie	exon	11405323	11405426	1000	-	.	gene_id "MSTRG.87915"; transcript_id "MSTRG.87915.880"; exon_number "19";
chr19	StringTie	exon	11406419	11406580	1000	-	.	gene_id "MSTRG.87915"; transcript_id "MSTRG.87915.880"; exon_number "20";
chr19	StringTie	exon	11406722	11406864	1000	-	.	gene_id "MSTRG.87915"; transcript_id "MSTRG.87915.880"; exon_number "21";
chr19	StringTie	exon	11415947	11416148	1000	-	.	gene_id "MSTRG.87915"; transcript_id "MSTRG.87915.880"; exon_number "22";
chr19	StringTie	exon	11416614	11416667	1000	-	.	gene_id "MSTRG.87915"; transcript_id "MSTRG.87915.880"; exon_number "23";
chr19	StringTie	exon	11416836	11417059	1000	-	.	gene_id "MSTRG.87915"; transcript_id "MSTRG.87915.880"; exon_number "24";
chr19	StringTie	exon	11418507	11418585	1000	-	.	gene_id "MSTRG.87915"; transcript_id "MSTRG.87915.880"; exon_number "25";
chr19	StringTie	transcript	11376993	11418612	1000	-	.	gene_id "MSTRG.87915"; transcript_id "MSTRG.87915.881";
chr19	StringTie	exon	11376993	11378595	1000	-	.	gene_id "MSTRG.87915"; transcript_id "MSTRG.87915.881"; exon_number "1";
chr19	StringTie	exon	11378691	11378778	1000	-	.	gene_id "MSTRG.87915"; transcript_id "MSTRG.87915.881"; exon_number "2";
chr19	StringTie	exon	11380884	11380971	1000	-	.	gene_id "MSTRG.87915"; transcript_id "MSTRG.87915.881"; exon_number "3";
chr19	StringTie	exon	11381056	11381209	1000	-	.	gene_id "MSTRG.87915"; transcript_id "MSTRG.87915.881"; exon_number "4";
chr19	StringTie	exon	11381692	11381849	1000	-	.	gene_id "MSTRG.87915"; transcript_id "MSTRG.87915.881"; exon_number "5";
chr19	StringTie	exon	11381930	11382105	1000	-	.	gene_id "MSTRG.87915"; transcript_id "MSTRG.87915.881"; exon_number "6";
chr19	StringTie	exon	11382847	11382982	1000	-	.	gene_id "MSTRG.87915"; transcript_id "MSTRG.87915.881"; exon_number "7";
chr19	StringTie	exon	11383097	11383232	1000	-	.	gene_id "MSTRG.87915"; transcript_id "MSTRG.87915.881"; exon_number "8";
chr19	StringTie	exon	11384093	11384644	1000	-	.	gene_id "MSTRG.87915"; transcript_id "MSTRG.87915.881"; exon_number "9";
chr19	StringTie	exon	11397244	11397358	1000	-	.	gene_id "MSTRG.87915"; transcript_id "MSTRG.87915.881"; exon_number "10";
chr19	StringTie	exon	11397445	11397597	1000	-	.	gene_id "MSTRG.87915"; transcript_id "MSTRG.87915.881"; exon_number "11";
chr19	StringTie	exon	11399855	11399951	1000	-	.	gene_id "MSTRG.87915"; transcript_id "MSTRG.87915.881"; exon_number "12";
chr19	StringTie	exon	11400040	11400108	1000	-	.	gene_id "MSTRG.87915"; transcript_id "MSTRG.87915.881"; exon_number "13";
chr19	StringTie	exon	11400206	11400297	1000	-	.	gene_id "MSTRG.87915"; transcript_id "MSTRG.87915.881"; exon_number "14";
chr19	StringTie	exon	11402011	11402132	1000	-	.	gene_id "MSTRG.87915"; transcript_id "MSTRG.87915.881"; exon_number "15";
chr19	StringTie	exon	11402215	11402247	1000	-	.	gene_id "MSTRG.87915"; transcript_id "MSTRG.87915.881"; exon_number "16";
chr19	StringTie	exon	11402455	11402541	1000	-	.	gene_id "MSTRG.87915"; transcript_id "MSTRG.87915.881"; exon_number "17";
chr19	StringTie	exon	11402650	11402706	1000	-	.	gene_id "MSTRG.87915"; transcript_id "MSTRG.87915.881"; exon_number "18";
chr19	StringTie	exon	11405147	11405231	1000	-	.	gene_id "MSTRG.87915"; transcript_id "MSTRG.87915.881"; exon_number "19";
chr19	StringTie	exon	11405323	11405426	1000	-	.	gene_id "MSTRG.87915"; transcript_id "MSTRG.87915.881"; exon_number "20";
chr19	StringTie	exon	11406419	11406634	1000	-	.	gene_id "MSTRG.87915"; transcript_id "MSTRG.87915.881"; exon_number "21";
chr19	StringTie	exon	11406722	11406864	1000	-	.	gene_id "MSTRG.87915"; transcript_id "MSTRG.87915.881"; exon_number "22";
chr19	StringTie	exon	11415947	11416148	1000	-	.	gene_id "MSTRG.87915"; transcript_id "MSTRG.87915.881"; exon_number "23";
chr19	StringTie	exon	11416614	11416667	1000	-	.	gene_id "MSTRG.87915"; transcript_id "MSTRG.87915.881"; exon_number "24";
chr19	StringTie	exon	11416836	11417015	1000	-	.	gene_id "MSTRG.87915"; transcript_id "MSTRG.87915.881"; exon_number "25";
chr19	StringTie	exon	11418507	11418612	1000	-	.	gene_id "MSTRG.87915"; transcript_id "MSTRG.87915.881"; exon_number "26";
chr19	StringTie	transcript	11376993	11419346	1000	-	.	gene_id "MSTRG.87915"; transcript_id "MSTRG.87915.882";
chr19	StringTie	exon	11376993	11378595	1000	-	.	gene_id "MSTRG.87915"; transcript_id "MSTRG.87915.882"; exon_number "1";
chr19	StringTie	exon	11378691	11378778	1000	-	.	gene_id "MSTRG.87915"; transcript_id "MSTRG.87915.882"; exon_number "2";
chr19	StringTie	exon	11380884	11380971	1000	-	.	gene_id "MSTRG.87915"; transcript_id "MSTRG.87915.882"; exon_number "3";
chr19	StringTie	exon	11381056	11381209	1000	-	.	gene_id "MSTRG.87915"; transcript_id "MSTRG.87915.882"; exon_number "4";
chr19	StringTie	exon	11381692	11381849	1000	-	.	gene_id "MSTRG.87915"; transcript_id "MSTRG.87915.882"; exon_number "5";
chr19	StringTie	exon	11381930	11382105	1000	-	.	gene_id "MSTRG.87915"; transcript_id "MSTRG.87915.882"; exon_number "6";
chr19	StringTie	exon	11382847	11383000	1000	-	.	gene_id "MSTRG.87915"; transcript_id "MSTRG.87915.882"; exon_number "7";
chr19	StringTie	exon	11383097	11383232	1000	-	.	gene_id "MSTRG.87915"; transcript_id "MSTRG.87915.882"; exon_number "8";
chr19	StringTie	exon	11384093	11384644	1000	-	.	gene_id "MSTRG.87915"; transcript_id "MSTRG.87915.882"; exon_number "9";
chr19	StringTie	exon	11397244	11397350	1000	-	.	gene_id "MSTRG.87915"; transcript_id "MSTRG.87915.882"; exon_number "10";
chr19	StringTie	exon	11397445	11397597	1000	-	.	gene_id "MSTRG.87915"; transcript_id "MSTRG.87915.882"; exon_number "11";
chr19	StringTie	exon	11399855	11399951	1000	-	.	gene_id "MSTRG.87915"; transcript_id "MSTRG.87915.882"; exon_number "12";
chr19	StringTie	exon	11400040	11400108	1000	-	.	gene_id "MSTRG.87915"; transcript_id "MSTRG.87915.882"; exon_number "13";
chr19	StringTie	exon	11400206	11400297	1000	-	.	gene_id "MSTRG.87915"; transcript_id "MSTRG.87915.882"; exon_number "14";
chr19	StringTie	exon	11402011	11402132	1000	-	.	gene_id "MSTRG.87915"; transcript_id "MSTRG.87915.882"; exon_number "15";
chr19	StringTie	exon	11402215	11402247	1000	-	.	gene_id "MSTRG.87915"; transcript_id "MSTRG.87915.882"; exon_number "16";
chr19	StringTie	exon	11402455	11402541	1000	-	.	gene_id "MSTRG.87915"; transcript_id "MSTRG.87915.882"; exon_number "17";
chr19	StringTie	exon	11402650	11402706	1000	-	.	gene_id "MSTRG.87915"; transcript_id "MSTRG.87915.882"; exon_number "18";
chr19	StringTie	exon	11405147	11405231	1000	-	.	gene_id "MSTRG.87915"; transcript_id "MSTRG.87915.882"; exon_number "19";
chr19	StringTie	exon	11405323	11405426	1000	-	.	gene_id "MSTRG.87915"; transcript_id "MSTRG.87915.882"; exon_number "20";
chr19	StringTie	exon	11406419	11406631	1000	-	.	gene_id "MSTRG.87915"; transcript_id "MSTRG.87915.882"; exon_number "21";
chr19	StringTie	exon	11406722	11406864	1000	-	.	gene_id "MSTRG.87915"; transcript_id "MSTRG.87915.882"; exon_number "22";
chr19	StringTie	exon	11415947	11416148	1000	-	.	gene_id "MSTRG.87915"; transcript_id "MSTRG.87915.882"; exon_number "23";
chr19	StringTie	exon	11416614	11416667	1000	-	.	gene_id "MSTRG.87915"; transcript_id "MSTRG.87915.882"; exon_number "24";
chr19	StringTie	exon	11416836	11417059	1000	-	.	gene_id "MSTRG.87915"; transcript_id "MSTRG.87915.882"; exon_number "25";
chr19	StringTie	exon	11418507	11419346	1000	-	.	gene_id "MSTRG.87915"; transcript_id "MSTRG.87915.882"; exon_number "26";
chr19	StringTie	transcript	11376993	11419346	1000	-	.	gene_id "MSTRG.87915"; transcript_id "MSTRG.87915.883";
chr19	StringTie	exon	11376993	11378595	1000	-	.	gene_id "MSTRG.87915"; transcript_id "MSTRG.87915.883"; exon_number "1";
chr19	StringTie	exon	11378691	11378778	1000	-	.	gene_id "MSTRG.87915"; transcript_id "MSTRG.87915.883"; exon_number "2";
chr19	StringTie	exon	11380884	11380971	1000	-	.	gene_id "MSTRG.87915"; transcript_id "MSTRG.87915.883"; exon_number "3";
chr19	StringTie	exon	11381056	11381209	1000	-	.	gene_id "MSTRG.87915"; transcript_id "MSTRG.87915.883"; exon_number "4";
chr19	StringTie	exon	11381692	11381849	1000	-	.	gene_id "MSTRG.87915"; transcript_id "MSTRG.87915.883"; exon_number "5";
chr19	StringTie	exon	11381930	11382105	1000	-	.	gene_id "MSTRG.87915"; transcript_id "MSTRG.87915.883"; exon_number "6";
chr19	StringTie	exon	11383097	11383232	1000	-	.	gene_id "MSTRG.87915"; transcript_id "MSTRG.87915.883"; exon_number "7";
chr19	StringTie	exon	11384093	11384644	1000	-	.	gene_id "MSTRG.87915"; transcript_id "MSTRG.87915.883"; exon_number "8";
chr19	StringTie	exon	11397244	11397358	1000	-	.	gene_id "MSTRG.87915"; transcript_id "MSTRG.87915.883"; exon_number "9";
chr19	StringTie	exon	11397445	11397597	1000	-	.	gene_id "MSTRG.87915"; transcript_id "MSTRG.87915.883"; exon_number "10";
chr19	StringTie	exon	11399855	11399951	1000	-	.	gene_id "MSTRG.87915"; transcript_id "MSTRG.87915.883"; exon_number "11";
chr19	StringTie	exon	11400040	11400108	1000	-	.	gene_id "MSTRG.87915"; transcript_id "MSTRG.87915.883"; exon_number "12";
chr19	StringTie	exon	11400202	11400297	1000	-	.	gene_id "MSTRG.87915"; transcript_id "MSTRG.87915.883"; exon_number "13";
chr19	StringTie	exon	11402011	11402132	1000	-	.	gene_id "MSTRG.87915"; transcript_id "MSTRG.87915.883"; exon_number "14";
chr19	StringTie	exon	11402215	11402247	1000	-	.	gene_id "MSTRG.87915"; transcript_id "MSTRG.87915.883"; exon_number "15";
chr19	StringTie	exon	11402455	11402541	1000	-	.	gene_id "MSTRG.87915"; transcript_id "MSTRG.87915.883"; exon_number "16";
chr19	StringTie	exon	11402650	11402706	1000	-	.	gene_id "MSTRG.87915"; transcript_id "MSTRG.87915.883"; exon_number "17";
chr19	StringTie	exon	11405147	11405231	1000	-	.	gene_id "MSTRG.87915"; transcript_id "MSTRG.87915.883"; exon_number "18";
chr19	StringTie	exon	11405323	11405426	1000	-	.	gene_id "MSTRG.87915"; transcript_id "MSTRG.87915.883"; exon_number "19";
chr19	StringTie	exon	11406419	11406580	1000	-	.	gene_id "MSTRG.87915"; transcript_id "MSTRG.87915.883"; exon_number "20";
chr19	StringTie	exon	11406722	11406864	1000	-	.	gene_id "MSTRG.87915"; transcript_id "MSTRG.87915.883"; exon_number "21";
chr19	StringTie	exon	11411253	11411444	1000	-	.	gene_id "MSTRG.87915"; transcript_id "MSTRG.87915.883"; exon_number "22";
chr19	StringTie	exon	11415937	11416148	1000	-	.	gene_id "MSTRG.87915"; transcript_id "MSTRG.87915.883"; exon_number "23";
chr19	StringTie	exon	11416614	11416667	1000	-	.	gene_id "MSTRG.87915"; transcript_id "MSTRG.87915.883"; exon_number "24";
chr19	StringTie	exon	11416836	11417059	1000	-	.	gene_id "MSTRG.87915"; transcript_id "MSTRG.87915.883"; exon_number "25";
chr19	StringTie	exon	11418671	11419346	1000	-	.	gene_id "MSTRG.87915"; transcript_id "MSTRG.87915.883"; exon_number "26";
chr19	StringTie	transcript	11376993	11419354	1000	-	.	gene_id "MSTRG.87915"; transcript_id "MSTRG.87915.884";
chr19	StringTie	exon	11376993	11378595	1000	-	.	gene_id "MSTRG.87915"; transcript_id "MSTRG.87915.884"; exon_number "1";
chr19	StringTie	exon	11378691	11378778	1000	-	.	gene_id "MSTRG.87915"; transcript_id "MSTRG.87915.884"; exon_number "2";
chr19	StringTie	exon	11380884	11380971	1000	-	.	gene_id "MSTRG.87915"; transcript_id "MSTRG.87915.884"; exon_number "3";
chr19	StringTie	exon	11381056	11381209	1000	-	.	gene_id "MSTRG.87915"; transcript_id "MSTRG.87915.884"; exon_number "4";
chr19	StringTie	exon	11381692	11381849	1000	-	.	gene_id "MSTRG.87915"; transcript_id "MSTRG.87915.884"; exon_number "5";
chr19	StringTie	exon	11381930	11382105	1000	-	.	gene_id "MSTRG.87915"; transcript_id "MSTRG.87915.884"; exon_number "6";
chr19	StringTie	exon	11382847	11383025	1000	-	.	gene_id "MSTRG.87915"; transcript_id "MSTRG.87915.884"; exon_number "7";
chr19	StringTie	exon	11383097	11383232	1000	-	.	gene_id "MSTRG.87915"; transcript_id "MSTRG.87915.884"; exon_number "8";
chr19	StringTie	exon	11384093	11384644	1000	-	.	gene_id "MSTRG.87915"; transcript_id "MSTRG.87915.884"; exon_number "9";
chr19	StringTie	exon	11394364	11394520	1000	-	.	gene_id "MSTRG.87915"; transcript_id "MSTRG.87915.884"; exon_number "10";
chr19	StringTie	exon	11397244	11397358	1000	-	.	gene_id "MSTRG.87915"; transcript_id "MSTRG.87915.884"; exon_number "11";
chr19	StringTie	exon	11397445	11397597	1000	-	.	gene_id "MSTRG.87915"; transcript_id "MSTRG.87915.884"; exon_number "12";
chr19	StringTie	exon	11399855	11399969	1000	-	.	gene_id "MSTRG.87915"; transcript_id "MSTRG.87915.884"; exon_number "13";
chr19	StringTie	exon	11400040	11400108	1000	-	.	gene_id "MSTRG.87915"; transcript_id "MSTRG.87915.884"; exon_number "14";
chr19	StringTie	exon	11400202	11400297	1000	-	.	gene_id "MSTRG.87915"; transcript_id "MSTRG.87915.884"; exon_number "15";
chr19	StringTie	exon	11402011	11402132	1000	-	.	gene_id "MSTRG.87915"; transcript_id "MSTRG.87915.884"; exon_number "16";
chr19	StringTie	exon	11402215	11402247	1000	-	.	gene_id "MSTRG.87915"; transcript_id "MSTRG.87915.884"; exon_number "17";
chr19	StringTie	exon	11402455	11402541	1000	-	.	gene_id "MSTRG.87915"; transcript_id "MSTRG.87915.884"; exon_number "18";
chr19	StringTie	exon	11402650	11402706	1000	-	.	gene_id "MSTRG.87915"; transcript_id "MSTRG.87915.884"; exon_number "19";
chr19	StringTie	exon	11405147	11405231	1000	-	.	gene_id "MSTRG.87915"; transcript_id "MSTRG.87915.884"; exon_number "20";
chr19	StringTie	exon	11405323	11405426	1000	-	.	gene_id "MSTRG.87915"; transcript_id "MSTRG.87915.884"; exon_number "21";
chr19	StringTie	exon	11406419	11406634	1000	-	.	gene_id "MSTRG.87915"; transcript_id "MSTRG.87915.884"; exon_number "22";
chr19	StringTie	exon	11406722	11406864	1000	-	.	gene_id "MSTRG.87915"; transcript_id "MSTRG.87915.884"; exon_number "23";
chr19	StringTie	exon	11415937	11416148	1000	-	.	gene_id "MSTRG.87915"; transcript_id "MSTRG.87915.884"; exon_number "24";
chr19	StringTie	exon	11416614	11417059	1000	-	.	gene_id "MSTRG.87915"; transcript_id "MSTRG.87915.884"; exon_number "25";
chr19	StringTie	exon	11418671	11419354	1000	-	.	gene_id "MSTRG.87915"; transcript_id "MSTRG.87915.884"; exon_number "26";
chr19	StringTie	transcript	11376993	11418616	1000	-	.	gene_id "MSTRG.87915"; transcript_id "MSTRG.87915.885";
chr19	StringTie	exon	11376993	11378595	1000	-	.	gene_id "MSTRG.87915"; transcript_id "MSTRG.87915.885"; exon_number "1";
chr19	StringTie	exon	11378691	11378778	1000	-	.	gene_id "MSTRG.87915"; transcript_id "MSTRG.87915.885"; exon_number "2";
chr19	StringTie	exon	11380884	11380971	1000	-	.	gene_id "MSTRG.87915"; transcript_id "MSTRG.87915.885"; exon_number "3";
chr19	StringTie	exon	11381056	11381209	1000	-	.	gene_id "MSTRG.87915"; transcript_id "MSTRG.87915.885"; exon_number "4";
chr19	StringTie	exon	11381692	11381849	1000	-	.	gene_id "MSTRG.87915"; transcript_id "MSTRG.87915.885"; exon_number "5";
chr19	StringTie	exon	11381930	11382105	1000	-	.	gene_id "MSTRG.87915"; transcript_id "MSTRG.87915.885"; exon_number "6";
chr19	StringTie	exon	11382847	11383000	1000	-	.	gene_id "MSTRG.87915"; transcript_id "MSTRG.87915.885"; exon_number "7";
chr19	StringTie	exon	11383097	11383232	1000	-	.	gene_id "MSTRG.87915"; transcript_id "MSTRG.87915.885"; exon_number "8";
chr19	StringTie	exon	11384093	11384644	1000	-	.	gene_id "MSTRG.87915"; transcript_id "MSTRG.87915.885"; exon_number "9";
chr19	StringTie	exon	11397244	11397358	1000	-	.	gene_id "MSTRG.87915"; transcript_id "MSTRG.87915.885"; exon_number "10";
chr19	StringTie	exon	11397445	11397597	1000	-	.	gene_id "MSTRG.87915"; transcript_id "MSTRG.87915.885"; exon_number "11";
chr19	StringTie	exon	11399855	11399951	1000	-	.	gene_id "MSTRG.87915"; transcript_id "MSTRG.87915.885"; exon_number "12";
chr19	StringTie	exon	11400040	11400108	1000	-	.	gene_id "MSTRG.87915"; transcript_id "MSTRG.87915.885"; exon_number "13";
chr19	StringTie	exon	11400202	11400297	1000	-	.	gene_id "MSTRG.87915"; transcript_id "MSTRG.87915.885"; exon_number "14";
chr19	StringTie	exon	11402011	11402132	1000	-	.	gene_id "MSTRG.87915"; transcript_id "MSTRG.87915.885"; exon_number "15";
chr19	StringTie	exon	11402215	11402247	1000	-	.	gene_id "MSTRG.87915"; transcript_id "MSTRG.87915.885"; exon_number "16";
chr19	StringTie	exon	11402455	11402541	1000	-	.	gene_id "MSTRG.87915"; transcript_id "MSTRG.87915.885"; exon_number "17";
chr19	StringTie	exon	11402650	11402703	1000	-	.	gene_id "MSTRG.87915"; transcript_id "MSTRG.87915.885"; exon_number "18";
chr19	StringTie	exon	11405147	11405231	1000	-	.	gene_id "MSTRG.87915"; transcript_id "MSTRG.87915.885"; exon_number "19";
chr19	StringTie	exon	11405323	11405426	1000	-	.	gene_id "MSTRG.87915"; transcript_id "MSTRG.87915.885"; exon_number "20";
chr19	StringTie	exon	11406419	11406634	1000	-	.	gene_id "MSTRG.87915"; transcript_id "MSTRG.87915.885"; exon_number "21";
chr19	StringTie	exon	11406722	11406864	1000	-	.	gene_id "MSTRG.87915"; transcript_id "MSTRG.87915.885"; exon_number "22";
chr19	StringTie	exon	11411253	11411444	1000	-	.	gene_id "MSTRG.87915"; transcript_id "MSTRG.87915.885"; exon_number "23";
chr19	StringTie	exon	11415947	11416148	1000	-	.	gene_id "MSTRG.87915"; transcript_id "MSTRG.87915.885"; exon_number "24";
chr19	StringTie	exon	11416614	11416667	1000	-	.	gene_id "MSTRG.87915"; transcript_id "MSTRG.87915.885"; exon_number "25";
chr19	StringTie	exon	11416836	11417059	1000	-	.	gene_id "MSTRG.87915"; transcript_id "MSTRG.87915.885"; exon_number "26";
chr19	StringTie	exon	11418507	11418616	1000	-	.	gene_id "MSTRG.87915"; transcript_id "MSTRG.87915.885"; exon_number "27";
chr19	StringTie	transcript	11376994	11419339	1000	-	.	gene_id "MSTRG.87915"; transcript_id "MSTRG.87915.886";
chr19	StringTie	exon	11376994	11378595	1000	-	.	gene_id "MSTRG.87915"; transcript_id "MSTRG.87915.886"; exon_number "1";
chr19	StringTie	exon	11378691	11378778	1000	-	.	gene_id "MSTRG.87915"; transcript_id "MSTRG.87915.886"; exon_number "2";
chr19	StringTie	exon	11380884	11380971	1000	-	.	gene_id "MSTRG.87915"; transcript_id "MSTRG.87915.886"; exon_number "3";
chr19	StringTie	exon	11381056	11381209	1000	-	.	gene_id "MSTRG.87915"; transcript_id "MSTRG.87915.886"; exon_number "4";
chr19	StringTie	exon	11381692	11381849	1000	-	.	gene_id "MSTRG.87915"; transcript_id "MSTRG.87915.886"; exon_number "5";
chr19	StringTie	exon	11381930	11382105	1000	-	.	gene_id "MSTRG.87915"; transcript_id "MSTRG.87915.886"; exon_number "6";
chr19	StringTie	exon	11382847	11382982	1000	-	.	gene_id "MSTRG.87915"; transcript_id "MSTRG.87915.886"; exon_number "7";
chr19	StringTie	exon	11383097	11384644	1000	-	.	gene_id "MSTRG.87915"; transcript_id "MSTRG.87915.886"; exon_number "8";
chr19	StringTie	exon	11397244	11397358	1000	-	.	gene_id "MSTRG.87915"; transcript_id "MSTRG.87915.886"; exon_number "9";
chr19	StringTie	exon	11397445	11397597	1000	-	.	gene_id "MSTRG.87915"; transcript_id "MSTRG.87915.886"; exon_number "10";
chr19	StringTie	exon	11399855	11399951	1000	-	.	gene_id "MSTRG.87915"; transcript_id "MSTRG.87915.886"; exon_number "11";
chr19	StringTie	exon	11400040	11400108	1000	-	.	gene_id "MSTRG.87915"; transcript_id "MSTRG.87915.886"; exon_number "12";
chr19	StringTie	exon	11400202	11400297	1000	-	.	gene_id "MSTRG.87915"; transcript_id "MSTRG.87915.886"; exon_number "13";
chr19	StringTie	exon	11402011	11402132	1000	-	.	gene_id "MSTRG.87915"; transcript_id "MSTRG.87915.886"; exon_number "14";
chr19	StringTie	exon	11402215	11402541	1000	-	.	gene_id "MSTRG.87915"; transcript_id "MSTRG.87915.886"; exon_number "15";
chr19	StringTie	exon	11402650	11402706	1000	-	.	gene_id "MSTRG.87915"; transcript_id "MSTRG.87915.886"; exon_number "16";
chr19	StringTie	exon	11405147	11405231	1000	-	.	gene_id "MSTRG.87915"; transcript_id "MSTRG.87915.886"; exon_number "17";
chr19	StringTie	exon	11405323	11405426	1000	-	.	gene_id "MSTRG.87915"; transcript_id "MSTRG.87915.886"; exon_number "18";
chr19	StringTie	exon	11406419	11406634	1000	-	.	gene_id "MSTRG.87915"; transcript_id "MSTRG.87915.886"; exon_number "19";
chr19	StringTie	exon	11406722	11406831	1000	-	.	gene_id "MSTRG.87915"; transcript_id "MSTRG.87915.886"; exon_number "20";
chr19	StringTie	exon	11415937	11416148	1000	-	.	gene_id "MSTRG.87915"; transcript_id "MSTRG.87915.886"; exon_number "21";
chr19	StringTie	exon	11416614	11416667	1000	-	.	gene_id "MSTRG.87915"; transcript_id "MSTRG.87915.886"; exon_number "22";
chr19	StringTie	exon	11416836	11417059	1000	-	.	gene_id "MSTRG.87915"; transcript_id "MSTRG.87915.886"; exon_number "23";
chr19	StringTie	exon	11418671	11418784	1000	-	.	gene_id "MSTRG.87915"; transcript_id "MSTRG.87915.886"; exon_number "24";
chr19	StringTie	exon	11419246	11419339	1000	-	.	gene_id "MSTRG.87915"; transcript_id "MSTRG.87915.886"; exon_number "25";
chr19	StringTie	transcript	11376994	11418605	1000	-	.	gene_id "MSTRG.87915"; transcript_id "MSTRG.87915.887";
chr19	StringTie	exon	11376994	11378595	1000	-	.	gene_id "MSTRG.87915"; transcript_id "MSTRG.87915.887"; exon_number "1";
chr19	StringTie	exon	11378691	11378778	1000	-	.	gene_id "MSTRG.87915"; transcript_id "MSTRG.87915.887"; exon_number "2";
chr19	StringTie	exon	11380884	11380971	1000	-	.	gene_id "MSTRG.87915"; transcript_id "MSTRG.87915.887"; exon_number "3";
chr19	StringTie	exon	11381056	11381209	1000	-	.	gene_id "MSTRG.87915"; transcript_id "MSTRG.87915.887"; exon_number "4";
chr19	StringTie	exon	11381692	11381849	1000	-	.	gene_id "MSTRG.87915"; transcript_id "MSTRG.87915.887"; exon_number "5";
chr19	StringTie	exon	11381930	11382105	1000	-	.	gene_id "MSTRG.87915"; transcript_id "MSTRG.87915.887"; exon_number "6";
chr19	StringTie	exon	11382847	11383000	1000	-	.	gene_id "MSTRG.87915"; transcript_id "MSTRG.87915.887"; exon_number "7";
chr19	StringTie	exon	11383097	11383232	1000	-	.	gene_id "MSTRG.87915"; transcript_id "MSTRG.87915.887"; exon_number "8";
chr19	StringTie	exon	11384093	11384644	1000	-	.	gene_id "MSTRG.87915"; transcript_id "MSTRG.87915.887"; exon_number "9";
chr19	StringTie	exon	11397244	11397358	1000	-	.	gene_id "MSTRG.87915"; transcript_id "MSTRG.87915.887"; exon_number "10";
chr19	StringTie	exon	11397445	11397597	1000	-	.	gene_id "MSTRG.87915"; transcript_id "MSTRG.87915.887"; exon_number "11";
chr19	StringTie	exon	11399855	11399951	1000	-	.	gene_id "MSTRG.87915"; transcript_id "MSTRG.87915.887"; exon_number "12";
chr19	StringTie	exon	11400040	11400108	1000	-	.	gene_id "MSTRG.87915"; transcript_id "MSTRG.87915.887"; exon_number "13";
chr19	StringTie	exon	11400206	11400297	1000	-	.	gene_id "MSTRG.87915"; transcript_id "MSTRG.87915.887"; exon_number "14";
chr19	StringTie	exon	11402011	11402132	1000	-	.	gene_id "MSTRG.87915"; transcript_id "MSTRG.87915.887"; exon_number "15";
chr19	StringTie	exon	11402215	11402541	1000	-	.	gene_id "MSTRG.87915"; transcript_id "MSTRG.87915.887"; exon_number "16";
chr19	StringTie	exon	11402650	11402706	1000	-	.	gene_id "MSTRG.87915"; transcript_id "MSTRG.87915.887"; exon_number "17";
chr19	StringTie	exon	11405147	11405231	1000	-	.	gene_id "MSTRG.87915"; transcript_id "MSTRG.87915.887"; exon_number "18";
chr19	StringTie	exon	11405323	11405478	1000	-	.	gene_id "MSTRG.87915"; transcript_id "MSTRG.87915.887"; exon_number "19";
chr19	StringTie	exon	11406419	11406634	1000	-	.	gene_id "MSTRG.87915"; transcript_id "MSTRG.87915.887"; exon_number "20";
chr19	StringTie	exon	11406722	11406864	1000	-	.	gene_id "MSTRG.87915"; transcript_id "MSTRG.87915.887"; exon_number "21";
chr19	StringTie	exon	11415937	11416148	1000	-	.	gene_id "MSTRG.87915"; transcript_id "MSTRG.87915.887"; exon_number "22";
chr19	StringTie	exon	11416614	11416667	1000	-	.	gene_id "MSTRG.87915"; transcript_id "MSTRG.87915.887"; exon_number "23";
chr19	StringTie	exon	11416836	11417059	1000	-	.	gene_id "MSTRG.87915"; transcript_id "MSTRG.87915.887"; exon_number "24";
chr19	StringTie	exon	11418507	11418605	1000	-	.	gene_id "MSTRG.87915"; transcript_id "MSTRG.87915.887"; exon_number "25";
chr19	StringTie	transcript	11376994	11419356	1000	-	.	gene_id "MSTRG.87915"; transcript_id "MSTRG.87915.888";
chr19	StringTie	exon	11376994	11378595	1000	-	.	gene_id "MSTRG.87915"; transcript_id "MSTRG.87915.888"; exon_number "1";
chr19	StringTie	exon	11378691	11378778	1000	-	.	gene_id "MSTRG.87915"; transcript_id "MSTRG.87915.888"; exon_number "2";
chr19	StringTie	exon	11380884	11380971	1000	-	.	gene_id "MSTRG.87915"; transcript_id "MSTRG.87915.888"; exon_number "3";
chr19	StringTie	exon	11381056	11381209	1000	-	.	gene_id "MSTRG.87915"; transcript_id "MSTRG.87915.888"; exon_number "4";
chr19	StringTie	exon	11381692	11381849	1000	-	.	gene_id "MSTRG.87915"; transcript_id "MSTRG.87915.888"; exon_number "5";
chr19	StringTie	exon	11381930	11382105	1000	-	.	gene_id "MSTRG.87915"; transcript_id "MSTRG.87915.888"; exon_number "6";
chr19	StringTie	exon	11382847	11383025	1000	-	.	gene_id "MSTRG.87915"; transcript_id "MSTRG.87915.888"; exon_number "7";
chr19	StringTie	exon	11383097	11383232	1000	-	.	gene_id "MSTRG.87915"; transcript_id "MSTRG.87915.888"; exon_number "8";
chr19	StringTie	exon	11384093	11384644	1000	-	.	gene_id "MSTRG.87915"; transcript_id "MSTRG.87915.888"; exon_number "9";
chr19	StringTie	exon	11397244	11397358	1000	-	.	gene_id "MSTRG.87915"; transcript_id "MSTRG.87915.888"; exon_number "10";
chr19	StringTie	exon	11397445	11397597	1000	-	.	gene_id "MSTRG.87915"; transcript_id "MSTRG.87915.888"; exon_number "11";
chr19	StringTie	exon	11399855	11399951	1000	-	.	gene_id "MSTRG.87915"; transcript_id "MSTRG.87915.888"; exon_number "12";
chr19	StringTie	exon	11400040	11400108	1000	-	.	gene_id "MSTRG.87915"; transcript_id "MSTRG.87915.888"; exon_number "13";
chr19	StringTie	exon	11400206	11400297	1000	-	.	gene_id "MSTRG.87915"; transcript_id "MSTRG.87915.888"; exon_number "14";
chr19	StringTie	exon	11402011	11402132	1000	-	.	gene_id "MSTRG.87915"; transcript_id "MSTRG.87915.888"; exon_number "15";
chr19	StringTie	exon	11402215	11402247	1000	-	.	gene_id "MSTRG.87915"; transcript_id "MSTRG.87915.888"; exon_number "16";
chr19	StringTie	exon	11402455	11402541	1000	-	.	gene_id "MSTRG.87915"; transcript_id "MSTRG.87915.888"; exon_number "17";
chr19	StringTie	exon	11402650	11402706	1000	-	.	gene_id "MSTRG.87915"; transcript_id "MSTRG.87915.888"; exon_number "18";
chr19	StringTie	exon	11405147	11405231	1000	-	.	gene_id "MSTRG.87915"; transcript_id "MSTRG.87915.888"; exon_number "19";
chr19	StringTie	exon	11405323	11405426	1000	-	.	gene_id "MSTRG.87915"; transcript_id "MSTRG.87915.888"; exon_number "20";
chr19	StringTie	exon	11406419	11406634	1000	-	.	gene_id "MSTRG.87915"; transcript_id "MSTRG.87915.888"; exon_number "21";
chr19	StringTie	exon	11406722	11406864	1000	-	.	gene_id "MSTRG.87915"; transcript_id "MSTRG.87915.888"; exon_number "22";
chr19	StringTie	exon	11415947	11416148	1000	-	.	gene_id "MSTRG.87915"; transcript_id "MSTRG.87915.888"; exon_number "23";
chr19	StringTie	exon	11416614	11417059	1000	-	.	gene_id "MSTRG.87915"; transcript_id "MSTRG.87915.888"; exon_number "24";
chr19	StringTie	exon	11418671	11418784	1000	-	.	gene_id "MSTRG.87915"; transcript_id "MSTRG.87915.888"; exon_number "25";
chr19	StringTie	exon	11419246	11419356	1000	-	.	gene_id "MSTRG.87915"; transcript_id "MSTRG.87915.888"; exon_number "26";
chr19	StringTie	transcript	11376994	11419332	1000	-	.	gene_id "MSTRG.87915"; transcript_id "MSTRG.87915.889";
chr19	StringTie	exon	11376994	11378595	1000	-	.	gene_id "MSTRG.87915"; transcript_id "MSTRG.87915.889"; exon_number "1";
chr19	StringTie	exon	11378691	11378778	1000	-	.	gene_id "MSTRG.87915"; transcript_id "MSTRG.87915.889"; exon_number "2";
chr19	StringTie	exon	11380884	11380971	1000	-	.	gene_id "MSTRG.87915"; transcript_id "MSTRG.87915.889"; exon_number "3";
chr19	StringTie	exon	11381056	11381209	1000	-	.	gene_id "MSTRG.87915"; transcript_id "MSTRG.87915.889"; exon_number "4";
chr19	StringTie	exon	11381692	11381849	1000	-	.	gene_id "MSTRG.87915"; transcript_id "MSTRG.87915.889"; exon_number "5";
chr19	StringTie	exon	11381930	11382105	1000	-	.	gene_id "MSTRG.87915"; transcript_id "MSTRG.87915.889"; exon_number "6";
chr19	StringTie	exon	11382847	11383025	1000	-	.	gene_id "MSTRG.87915"; transcript_id "MSTRG.87915.889"; exon_number "7";
chr19	StringTie	exon	11383097	11383232	1000	-	.	gene_id "MSTRG.87915"; transcript_id "MSTRG.87915.889"; exon_number "8";
chr19	StringTie	exon	11384093	11384644	1000	-	.	gene_id "MSTRG.87915"; transcript_id "MSTRG.87915.889"; exon_number "9";
chr19	StringTie	exon	11397244	11397358	1000	-	.	gene_id "MSTRG.87915"; transcript_id "MSTRG.87915.889"; exon_number "10";
chr19	StringTie	exon	11397445	11397597	1000	-	.	gene_id "MSTRG.87915"; transcript_id "MSTRG.87915.889"; exon_number "11";
chr19	StringTie	exon	11399855	11399951	1000	-	.	gene_id "MSTRG.87915"; transcript_id "MSTRG.87915.889"; exon_number "12";
chr19	StringTie	exon	11400040	11400108	1000	-	.	gene_id "MSTRG.87915"; transcript_id "MSTRG.87915.889"; exon_number "13";
chr19	StringTie	exon	11400202	11400297	1000	-	.	gene_id "MSTRG.87915"; transcript_id "MSTRG.87915.889"; exon_number "14";
chr19	StringTie	exon	11402011	11402132	1000	-	.	gene_id "MSTRG.87915"; transcript_id "MSTRG.87915.889"; exon_number "15";
chr19	StringTie	exon	11402215	11402541	1000	-	.	gene_id "MSTRG.87915"; transcript_id "MSTRG.87915.889"; exon_number "16";
chr19	StringTie	exon	11402650	11402706	1000	-	.	gene_id "MSTRG.87915"; transcript_id "MSTRG.87915.889"; exon_number "17";
chr19	StringTie	exon	11405147	11405231	1000	-	.	gene_id "MSTRG.87915"; transcript_id "MSTRG.87915.889"; exon_number "18";
chr19	StringTie	exon	11405323	11405426	1000	-	.	gene_id "MSTRG.87915"; transcript_id "MSTRG.87915.889"; exon_number "19";
chr19	StringTie	exon	11406419	11406634	1000	-	.	gene_id "MSTRG.87915"; transcript_id "MSTRG.87915.889"; exon_number "20";
chr19	StringTie	exon	11406722	11406864	1000	-	.	gene_id "MSTRG.87915"; transcript_id "MSTRG.87915.889"; exon_number "21";
chr19	StringTie	exon	11415937	11416148	1000	-	.	gene_id "MSTRG.87915"; transcript_id "MSTRG.87915.889"; exon_number "22";
chr19	StringTie	exon	11416614	11416667	1000	-	.	gene_id "MSTRG.87915"; transcript_id "MSTRG.87915.889"; exon_number "23";
chr19	StringTie	exon	11416836	11417059	1000	-	.	gene_id "MSTRG.87915"; transcript_id "MSTRG.87915.889"; exon_number "24";
chr19	StringTie	exon	11418671	11418801	1000	-	.	gene_id "MSTRG.87915"; transcript_id "MSTRG.87915.889"; exon_number "25";
chr19	StringTie	exon	11419246	11419332	1000	-	.	gene_id "MSTRG.87915"; transcript_id "MSTRG.87915.889"; exon_number "26";
chr19	StringTie	transcript	11342706	11346540	1000	-	.	gene_id "MSTRG.87915"; transcript_id "MSTRG.87915.89";
chr19	StringTie	exon	11342706	11343120	1000	-	.	gene_id "MSTRG.87915"; transcript_id "MSTRG.87915.89"; exon_number "1";
chr19	StringTie	exon	11345252	11345415	1000	-	.	gene_id "MSTRG.87915"; transcript_id "MSTRG.87915.89"; exon_number "2";
chr19	StringTie	exon	11345540	11345737	1000	-	.	gene_id "MSTRG.87915"; transcript_id "MSTRG.87915.89"; exon_number "3";
chr19	StringTie	exon	11346127	11346540	1000	-	.	gene_id "MSTRG.87915"; transcript_id "MSTRG.87915.89"; exon_number "4";
chr19	StringTie	transcript	11376995	11419353	1000	-	.	gene_id "MSTRG.87915"; transcript_id "MSTRG.87915.890";
chr19	StringTie	exon	11376995	11378595	1000	-	.	gene_id "MSTRG.87915"; transcript_id "MSTRG.87915.890"; exon_number "1";
chr19	StringTie	exon	11378691	11378778	1000	-	.	gene_id "MSTRG.87915"; transcript_id "MSTRG.87915.890"; exon_number "2";
chr19	StringTie	exon	11380884	11380971	1000	-	.	gene_id "MSTRG.87915"; transcript_id "MSTRG.87915.890"; exon_number "3";
chr19	StringTie	exon	11381056	11381209	1000	-	.	gene_id "MSTRG.87915"; transcript_id "MSTRG.87915.890"; exon_number "4";
chr19	StringTie	exon	11381692	11381849	1000	-	.	gene_id "MSTRG.87915"; transcript_id "MSTRG.87915.890"; exon_number "5";
chr19	StringTie	exon	11381930	11382105	1000	-	.	gene_id "MSTRG.87915"; transcript_id "MSTRG.87915.890"; exon_number "6";
chr19	StringTie	exon	11382847	11383000	1000	-	.	gene_id "MSTRG.87915"; transcript_id "MSTRG.87915.890"; exon_number "7";
chr19	StringTie	exon	11383097	11383232	1000	-	.	gene_id "MSTRG.87915"; transcript_id "MSTRG.87915.890"; exon_number "8";
chr19	StringTie	exon	11384093	11384644	1000	-	.	gene_id "MSTRG.87915"; transcript_id "MSTRG.87915.890"; exon_number "9";
chr19	StringTie	exon	11397244	11397358	1000	-	.	gene_id "MSTRG.87915"; transcript_id "MSTRG.87915.890"; exon_number "10";
chr19	StringTie	exon	11397445	11397597	1000	-	.	gene_id "MSTRG.87915"; transcript_id "MSTRG.87915.890"; exon_number "11";
chr19	StringTie	exon	11399855	11399951	1000	-	.	gene_id "MSTRG.87915"; transcript_id "MSTRG.87915.890"; exon_number "12";
chr19	StringTie	exon	11400040	11400108	1000	-	.	gene_id "MSTRG.87915"; transcript_id "MSTRG.87915.890"; exon_number "13";
chr19	StringTie	exon	11400206	11400297	1000	-	.	gene_id "MSTRG.87915"; transcript_id "MSTRG.87915.890"; exon_number "14";
chr19	StringTie	exon	11402011	11402132	1000	-	.	gene_id "MSTRG.87915"; transcript_id "MSTRG.87915.890"; exon_number "15";
chr19	StringTie	exon	11402215	11402247	1000	-	.	gene_id "MSTRG.87915"; transcript_id "MSTRG.87915.890"; exon_number "16";
chr19	StringTie	exon	11402455	11402541	1000	-	.	gene_id "MSTRG.87915"; transcript_id "MSTRG.87915.890"; exon_number "17";
chr19	StringTie	exon	11402650	11402705	1000	-	.	gene_id "MSTRG.87915"; transcript_id "MSTRG.87915.890"; exon_number "18";
chr19	StringTie	exon	11405147	11405231	1000	-	.	gene_id "MSTRG.87915"; transcript_id "MSTRG.87915.890"; exon_number "19";
chr19	StringTie	exon	11405323	11405426	1000	-	.	gene_id "MSTRG.87915"; transcript_id "MSTRG.87915.890"; exon_number "20";
chr19	StringTie	exon	11406419	11406634	1000	-	.	gene_id "MSTRG.87915"; transcript_id "MSTRG.87915.890"; exon_number "21";
chr19	StringTie	exon	11406722	11406864	1000	-	.	gene_id "MSTRG.87915"; transcript_id "MSTRG.87915.890"; exon_number "22";
chr19	StringTie	exon	11415947	11416148	1000	-	.	gene_id "MSTRG.87915"; transcript_id "MSTRG.87915.890"; exon_number "23";
chr19	StringTie	exon	11416614	11416667	1000	-	.	gene_id "MSTRG.87915"; transcript_id "MSTRG.87915.890"; exon_number "24";
chr19	StringTie	exon	11416836	11417059	1000	-	.	gene_id "MSTRG.87915"; transcript_id "MSTRG.87915.890"; exon_number "25";
chr19	StringTie	exon	11418671	11419353	1000	-	.	gene_id "MSTRG.87915"; transcript_id "MSTRG.87915.890"; exon_number "26";
chr19	StringTie	transcript	11376995	11419353	1000	-	.	gene_id "MSTRG.87915"; transcript_id "MSTRG.87915.891";
chr19	StringTie	exon	11376995	11378595	1000	-	.	gene_id "MSTRG.87915"; transcript_id "MSTRG.87915.891"; exon_number "1";
chr19	StringTie	exon	11378691	11378778	1000	-	.	gene_id "MSTRG.87915"; transcript_id "MSTRG.87915.891"; exon_number "2";
chr19	StringTie	exon	11380884	11380971	1000	-	.	gene_id "MSTRG.87915"; transcript_id "MSTRG.87915.891"; exon_number "3";
chr19	StringTie	exon	11381056	11381209	1000	-	.	gene_id "MSTRG.87915"; transcript_id "MSTRG.87915.891"; exon_number "4";
chr19	StringTie	exon	11381692	11381849	1000	-	.	gene_id "MSTRG.87915"; transcript_id "MSTRG.87915.891"; exon_number "5";
chr19	StringTie	exon	11381930	11382105	1000	-	.	gene_id "MSTRG.87915"; transcript_id "MSTRG.87915.891"; exon_number "6";
chr19	StringTie	exon	11382847	11383000	1000	-	.	gene_id "MSTRG.87915"; transcript_id "MSTRG.87915.891"; exon_number "7";
chr19	StringTie	exon	11383097	11383232	1000	-	.	gene_id "MSTRG.87915"; transcript_id "MSTRG.87915.891"; exon_number "8";
chr19	StringTie	exon	11384093	11384644	1000	-	.	gene_id "MSTRG.87915"; transcript_id "MSTRG.87915.891"; exon_number "9";
chr19	StringTie	exon	11397244	11397358	1000	-	.	gene_id "MSTRG.87915"; transcript_id "MSTRG.87915.891"; exon_number "10";
chr19	StringTie	exon	11397445	11397597	1000	-	.	gene_id "MSTRG.87915"; transcript_id "MSTRG.87915.891"; exon_number "11";
chr19	StringTie	exon	11399855	11399951	1000	-	.	gene_id "MSTRG.87915"; transcript_id "MSTRG.87915.891"; exon_number "12";
chr19	StringTie	exon	11400040	11400108	1000	-	.	gene_id "MSTRG.87915"; transcript_id "MSTRG.87915.891"; exon_number "13";
chr19	StringTie	exon	11400206	11400297	1000	-	.	gene_id "MSTRG.87915"; transcript_id "MSTRG.87915.891"; exon_number "14";
chr19	StringTie	exon	11402011	11402132	1000	-	.	gene_id "MSTRG.87915"; transcript_id "MSTRG.87915.891"; exon_number "15";
chr19	StringTie	exon	11402215	11402247	1000	-	.	gene_id "MSTRG.87915"; transcript_id "MSTRG.87915.891"; exon_number "16";
chr19	StringTie	exon	11402455	11402541	1000	-	.	gene_id "MSTRG.87915"; transcript_id "MSTRG.87915.891"; exon_number "17";
chr19	StringTie	exon	11402650	11402705	1000	-	.	gene_id "MSTRG.87915"; transcript_id "MSTRG.87915.891"; exon_number "18";
chr19	StringTie	exon	11405147	11405231	1000	-	.	gene_id "MSTRG.87915"; transcript_id "MSTRG.87915.891"; exon_number "19";
chr19	StringTie	exon	11405323	11405426	1000	-	.	gene_id "MSTRG.87915"; transcript_id "MSTRG.87915.891"; exon_number "20";
chr19	StringTie	exon	11406419	11406634	1000	-	.	gene_id "MSTRG.87915"; transcript_id "MSTRG.87915.891"; exon_number "21";
chr19	StringTie	exon	11406722	11406864	1000	-	.	gene_id "MSTRG.87915"; transcript_id "MSTRG.87915.891"; exon_number "22";
chr19	StringTie	exon	11415947	11416148	1000	-	.	gene_id "MSTRG.87915"; transcript_id "MSTRG.87915.891"; exon_number "23";
chr19	StringTie	exon	11416614	11416667	1000	-	.	gene_id "MSTRG.87915"; transcript_id "MSTRG.87915.891"; exon_number "24";
chr19	StringTie	exon	11416836	11417059	1000	-	.	gene_id "MSTRG.87915"; transcript_id "MSTRG.87915.891"; exon_number "25";
chr19	StringTie	exon	11418671	11418715	1000	-	.	gene_id "MSTRG.87915"; transcript_id "MSTRG.87915.891"; exon_number "26";
chr19	StringTie	exon	11419246	11419353	1000	-	.	gene_id "MSTRG.87915"; transcript_id "MSTRG.87915.891"; exon_number "27";
chr19	StringTie	transcript	11376996	11419346	1000	-	.	gene_id "MSTRG.87915"; transcript_id "MSTRG.87915.892";
chr19	StringTie	exon	11376996	11378595	1000	-	.	gene_id "MSTRG.87915"; transcript_id "MSTRG.87915.892"; exon_number "1";
chr19	StringTie	exon	11378691	11378778	1000	-	.	gene_id "MSTRG.87915"; transcript_id "MSTRG.87915.892"; exon_number "2";
chr19	StringTie	exon	11380884	11380971	1000	-	.	gene_id "MSTRG.87915"; transcript_id "MSTRG.87915.892"; exon_number "3";
chr19	StringTie	exon	11381056	11381313	1000	-	.	gene_id "MSTRG.87915"; transcript_id "MSTRG.87915.892"; exon_number "4";
chr19	StringTie	exon	11381692	11381849	1000	-	.	gene_id "MSTRG.87915"; transcript_id "MSTRG.87915.892"; exon_number "5";
chr19	StringTie	exon	11381930	11382105	1000	-	.	gene_id "MSTRG.87915"; transcript_id "MSTRG.87915.892"; exon_number "6";
chr19	StringTie	exon	11382847	11384644	1000	-	.	gene_id "MSTRG.87915"; transcript_id "MSTRG.87915.892"; exon_number "7";
chr19	StringTie	exon	11397244	11397358	1000	-	.	gene_id "MSTRG.87915"; transcript_id "MSTRG.87915.892"; exon_number "8";
chr19	StringTie	exon	11397445	11397597	1000	-	.	gene_id "MSTRG.87915"; transcript_id "MSTRG.87915.892"; exon_number "9";
chr19	StringTie	exon	11399855	11399951	1000	-	.	gene_id "MSTRG.87915"; transcript_id "MSTRG.87915.892"; exon_number "10";
chr19	StringTie	exon	11400040	11400108	1000	-	.	gene_id "MSTRG.87915"; transcript_id "MSTRG.87915.892"; exon_number "11";
chr19	StringTie	exon	11400206	11400297	1000	-	.	gene_id "MSTRG.87915"; transcript_id "MSTRG.87915.892"; exon_number "12";
chr19	StringTie	exon	11402011	11402541	1000	-	.	gene_id "MSTRG.87915"; transcript_id "MSTRG.87915.892"; exon_number "13";
chr19	StringTie	exon	11402650	11402706	1000	-	.	gene_id "MSTRG.87915"; transcript_id "MSTRG.87915.892"; exon_number "14";
chr19	StringTie	exon	11405147	11405231	1000	-	.	gene_id "MSTRG.87915"; transcript_id "MSTRG.87915.892"; exon_number "15";
chr19	StringTie	exon	11405323	11405426	1000	-	.	gene_id "MSTRG.87915"; transcript_id "MSTRG.87915.892"; exon_number "16";
chr19	StringTie	exon	11406419	11406634	1000	-	.	gene_id "MSTRG.87915"; transcript_id "MSTRG.87915.892"; exon_number "17";
chr19	StringTie	exon	11406722	11406864	1000	-	.	gene_id "MSTRG.87915"; transcript_id "MSTRG.87915.892"; exon_number "18";
chr19	StringTie	exon	11411253	11411444	1000	-	.	gene_id "MSTRG.87915"; transcript_id "MSTRG.87915.892"; exon_number "19";
chr19	StringTie	exon	11415937	11416148	1000	-	.	gene_id "MSTRG.87915"; transcript_id "MSTRG.87915.892"; exon_number "20";
chr19	StringTie	exon	11416614	11417059	1000	-	.	gene_id "MSTRG.87915"; transcript_id "MSTRG.87915.892"; exon_number "21";
chr19	StringTie	exon	11418671	11419346	1000	-	.	gene_id "MSTRG.87915"; transcript_id "MSTRG.87915.892"; exon_number "22";
chr19	StringTie	transcript	11376996	11419346	1000	-	.	gene_id "MSTRG.87915"; transcript_id "MSTRG.87915.893";
chr19	StringTie	exon	11376996	11378595	1000	-	.	gene_id "MSTRG.87915"; transcript_id "MSTRG.87915.893"; exon_number "1";
chr19	StringTie	exon	11378691	11378778	1000	-	.	gene_id "MSTRG.87915"; transcript_id "MSTRG.87915.893"; exon_number "2";
chr19	StringTie	exon	11380884	11380971	1000	-	.	gene_id "MSTRG.87915"; transcript_id "MSTRG.87915.893"; exon_number "3";
chr19	StringTie	exon	11381056	11381209	1000	-	.	gene_id "MSTRG.87915"; transcript_id "MSTRG.87915.893"; exon_number "4";
chr19	StringTie	exon	11381692	11381849	1000	-	.	gene_id "MSTRG.87915"; transcript_id "MSTRG.87915.893"; exon_number "5";
chr19	StringTie	exon	11381930	11382105	1000	-	.	gene_id "MSTRG.87915"; transcript_id "MSTRG.87915.893"; exon_number "6";
chr19	StringTie	exon	11382847	11382982	1000	-	.	gene_id "MSTRG.87915"; transcript_id "MSTRG.87915.893"; exon_number "7";
chr19	StringTie	exon	11383097	11384644	1000	-	.	gene_id "MSTRG.87915"; transcript_id "MSTRG.87915.893"; exon_number "8";
chr19	StringTie	exon	11397244	11397358	1000	-	.	gene_id "MSTRG.87915"; transcript_id "MSTRG.87915.893"; exon_number "9";
chr19	StringTie	exon	11397445	11397597	1000	-	.	gene_id "MSTRG.87915"; transcript_id "MSTRG.87915.893"; exon_number "10";
chr19	StringTie	exon	11399855	11399951	1000	-	.	gene_id "MSTRG.87915"; transcript_id "MSTRG.87915.893"; exon_number "11";
chr19	StringTie	exon	11400040	11400108	1000	-	.	gene_id "MSTRG.87915"; transcript_id "MSTRG.87915.893"; exon_number "12";
chr19	StringTie	exon	11400202	11400297	1000	-	.	gene_id "MSTRG.87915"; transcript_id "MSTRG.87915.893"; exon_number "13";
chr19	StringTie	exon	11402011	11402132	1000	-	.	gene_id "MSTRG.87915"; transcript_id "MSTRG.87915.893"; exon_number "14";
chr19	StringTie	exon	11402215	11402541	1000	-	.	gene_id "MSTRG.87915"; transcript_id "MSTRG.87915.893"; exon_number "15";
chr19	StringTie	exon	11402650	11402706	1000	-	.	gene_id "MSTRG.87915"; transcript_id "MSTRG.87915.893"; exon_number "16";
chr19	StringTie	exon	11405147	11405231	1000	-	.	gene_id "MSTRG.87915"; transcript_id "MSTRG.87915.893"; exon_number "17";
chr19	StringTie	exon	11405323	11405426	1000	-	.	gene_id "MSTRG.87915"; transcript_id "MSTRG.87915.893"; exon_number "18";
chr19	StringTie	exon	11406419	11406634	1000	-	.	gene_id "MSTRG.87915"; transcript_id "MSTRG.87915.893"; exon_number "19";
chr19	StringTie	exon	11406722	11406864	1000	-	.	gene_id "MSTRG.87915"; transcript_id "MSTRG.87915.893"; exon_number "20";
chr19	StringTie	exon	11415937	11416148	1000	-	.	gene_id "MSTRG.87915"; transcript_id "MSTRG.87915.893"; exon_number "21";
chr19	StringTie	exon	11416614	11416667	1000	-	.	gene_id "MSTRG.87915"; transcript_id "MSTRG.87915.893"; exon_number "22";
chr19	StringTie	exon	11416836	11417059	1000	-	.	gene_id "MSTRG.87915"; transcript_id "MSTRG.87915.893"; exon_number "23";
chr19	StringTie	exon	11418671	11418784	1000	-	.	gene_id "MSTRG.87915"; transcript_id "MSTRG.87915.893"; exon_number "24";
chr19	StringTie	exon	11419246	11419346	1000	-	.	gene_id "MSTRG.87915"; transcript_id "MSTRG.87915.893"; exon_number "25";
chr19	StringTie	transcript	11376996	11418618	1000	-	.	gene_id "MSTRG.87915"; transcript_id "MSTRG.87915.894";
chr19	StringTie	exon	11376996	11378595	1000	-	.	gene_id "MSTRG.87915"; transcript_id "MSTRG.87915.894"; exon_number "1";
chr19	StringTie	exon	11378691	11378778	1000	-	.	gene_id "MSTRG.87915"; transcript_id "MSTRG.87915.894"; exon_number "2";
chr19	StringTie	exon	11380884	11380971	1000	-	.	gene_id "MSTRG.87915"; transcript_id "MSTRG.87915.894"; exon_number "3";
chr19	StringTie	exon	11381056	11381209	1000	-	.	gene_id "MSTRG.87915"; transcript_id "MSTRG.87915.894"; exon_number "4";
chr19	StringTie	exon	11381692	11381849	1000	-	.	gene_id "MSTRG.87915"; transcript_id "MSTRG.87915.894"; exon_number "5";
chr19	StringTie	exon	11381930	11382105	1000	-	.	gene_id "MSTRG.87915"; transcript_id "MSTRG.87915.894"; exon_number "6";
chr19	StringTie	exon	11382847	11382949	1000	-	.	gene_id "MSTRG.87915"; transcript_id "MSTRG.87915.894"; exon_number "7";
chr19	StringTie	exon	11383097	11383232	1000	-	.	gene_id "MSTRG.87915"; transcript_id "MSTRG.87915.894"; exon_number "8";
chr19	StringTie	exon	11384093	11384644	1000	-	.	gene_id "MSTRG.87915"; transcript_id "MSTRG.87915.894"; exon_number "9";
chr19	StringTie	exon	11397244	11397358	1000	-	.	gene_id "MSTRG.87915"; transcript_id "MSTRG.87915.894"; exon_number "10";
chr19	StringTie	exon	11397445	11397597	1000	-	.	gene_id "MSTRG.87915"; transcript_id "MSTRG.87915.894"; exon_number "11";
chr19	StringTie	exon	11399855	11399951	1000	-	.	gene_id "MSTRG.87915"; transcript_id "MSTRG.87915.894"; exon_number "12";
chr19	StringTie	exon	11400040	11400108	1000	-	.	gene_id "MSTRG.87915"; transcript_id "MSTRG.87915.894"; exon_number "13";
chr19	StringTie	exon	11400206	11400297	1000	-	.	gene_id "MSTRG.87915"; transcript_id "MSTRG.87915.894"; exon_number "14";
chr19	StringTie	exon	11402011	11402132	1000	-	.	gene_id "MSTRG.87915"; transcript_id "MSTRG.87915.894"; exon_number "15";
chr19	StringTie	exon	11402215	11402247	1000	-	.	gene_id "MSTRG.87915"; transcript_id "MSTRG.87915.894"; exon_number "16";
chr19	StringTie	exon	11402455	11402541	1000	-	.	gene_id "MSTRG.87915"; transcript_id "MSTRG.87915.894"; exon_number "17";
chr19	StringTie	exon	11402650	11402706	1000	-	.	gene_id "MSTRG.87915"; transcript_id "MSTRG.87915.894"; exon_number "18";
chr19	StringTie	exon	11405147	11405231	1000	-	.	gene_id "MSTRG.87915"; transcript_id "MSTRG.87915.894"; exon_number "19";
chr19	StringTie	exon	11405323	11405426	1000	-	.	gene_id "MSTRG.87915"; transcript_id "MSTRG.87915.894"; exon_number "20";
chr19	StringTie	exon	11406419	11406634	1000	-	.	gene_id "MSTRG.87915"; transcript_id "MSTRG.87915.894"; exon_number "21";
chr19	StringTie	exon	11406722	11406864	1000	-	.	gene_id "MSTRG.87915"; transcript_id "MSTRG.87915.894"; exon_number "22";
chr19	StringTie	exon	11411253	11411444	1000	-	.	gene_id "MSTRG.87915"; transcript_id "MSTRG.87915.894"; exon_number "23";
chr19	StringTie	exon	11415937	11416148	1000	-	.	gene_id "MSTRG.87915"; transcript_id "MSTRG.87915.894"; exon_number "24";
chr19	StringTie	exon	11416614	11416667	1000	-	.	gene_id "MSTRG.87915"; transcript_id "MSTRG.87915.894"; exon_number "25";
chr19	StringTie	exon	11416836	11417059	1000	-	.	gene_id "MSTRG.87915"; transcript_id "MSTRG.87915.894"; exon_number "26";
chr19	StringTie	exon	11418507	11418618	1000	-	.	gene_id "MSTRG.87915"; transcript_id "MSTRG.87915.894"; exon_number "27";
chr19	StringTie	transcript	11376996	11418565	1000	-	.	gene_id "MSTRG.87915"; transcript_id "MSTRG.87915.895";
chr19	StringTie	exon	11376996	11378595	1000	-	.	gene_id "MSTRG.87915"; transcript_id "MSTRG.87915.895"; exon_number "1";
chr19	StringTie	exon	11378691	11378778	1000	-	.	gene_id "MSTRG.87915"; transcript_id "MSTRG.87915.895"; exon_number "2";
chr19	StringTie	exon	11380884	11380971	1000	-	.	gene_id "MSTRG.87915"; transcript_id "MSTRG.87915.895"; exon_number "3";
chr19	StringTie	exon	11381056	11381209	1000	-	.	gene_id "MSTRG.87915"; transcript_id "MSTRG.87915.895"; exon_number "4";
chr19	StringTie	exon	11381692	11381849	1000	-	.	gene_id "MSTRG.87915"; transcript_id "MSTRG.87915.895"; exon_number "5";
chr19	StringTie	exon	11381930	11382105	1000	-	.	gene_id "MSTRG.87915"; transcript_id "MSTRG.87915.895"; exon_number "6";
chr19	StringTie	exon	11382847	11383000	1000	-	.	gene_id "MSTRG.87915"; transcript_id "MSTRG.87915.895"; exon_number "7";
chr19	StringTie	exon	11383097	11383232	1000	-	.	gene_id "MSTRG.87915"; transcript_id "MSTRG.87915.895"; exon_number "8";
chr19	StringTie	exon	11384093	11384174	1000	-	.	gene_id "MSTRG.87915"; transcript_id "MSTRG.87915.895"; exon_number "9";
chr19	StringTie	exon	11384535	11384644	1000	-	.	gene_id "MSTRG.87915"; transcript_id "MSTRG.87915.895"; exon_number "10";
chr19	StringTie	exon	11397244	11397358	1000	-	.	gene_id "MSTRG.87915"; transcript_id "MSTRG.87915.895"; exon_number "11";
chr19	StringTie	exon	11397445	11397597	1000	-	.	gene_id "MSTRG.87915"; transcript_id "MSTRG.87915.895"; exon_number "12";
chr19	StringTie	exon	11399855	11399951	1000	-	.	gene_id "MSTRG.87915"; transcript_id "MSTRG.87915.895"; exon_number "13";
chr19	StringTie	exon	11400040	11400108	1000	-	.	gene_id "MSTRG.87915"; transcript_id "MSTRG.87915.895"; exon_number "14";
chr19	StringTie	exon	11400202	11400297	1000	-	.	gene_id "MSTRG.87915"; transcript_id "MSTRG.87915.895"; exon_number "15";
chr19	StringTie	exon	11402011	11402132	1000	-	.	gene_id "MSTRG.87915"; transcript_id "MSTRG.87915.895"; exon_number "16";
chr19	StringTie	exon	11402215	11402247	1000	-	.	gene_id "MSTRG.87915"; transcript_id "MSTRG.87915.895"; exon_number "17";
chr19	StringTie	exon	11402455	11402541	1000	-	.	gene_id "MSTRG.87915"; transcript_id "MSTRG.87915.895"; exon_number "18";
chr19	StringTie	exon	11402650	11402706	1000	-	.	gene_id "MSTRG.87915"; transcript_id "MSTRG.87915.895"; exon_number "19";
chr19	StringTie	exon	11405147	11405231	1000	-	.	gene_id "MSTRG.87915"; transcript_id "MSTRG.87915.895"; exon_number "20";
chr19	StringTie	exon	11405323	11405426	1000	-	.	gene_id "MSTRG.87915"; transcript_id "MSTRG.87915.895"; exon_number "21";
chr19	StringTie	exon	11406419	11406634	1000	-	.	gene_id "MSTRG.87915"; transcript_id "MSTRG.87915.895"; exon_number "22";
chr19	StringTie	exon	11406722	11406864	1000	-	.	gene_id "MSTRG.87915"; transcript_id "MSTRG.87915.895"; exon_number "23";
chr19	StringTie	exon	11411253	11411444	1000	-	.	gene_id "MSTRG.87915"; transcript_id "MSTRG.87915.895"; exon_number "24";
chr19	StringTie	exon	11415937	11416148	1000	-	.	gene_id "MSTRG.87915"; transcript_id "MSTRG.87915.895"; exon_number "25";
chr19	StringTie	exon	11416614	11416667	1000	-	.	gene_id "MSTRG.87915"; transcript_id "MSTRG.87915.895"; exon_number "26";
chr19	StringTie	exon	11416836	11417059	1000	-	.	gene_id "MSTRG.87915"; transcript_id "MSTRG.87915.895"; exon_number "27";
chr19	StringTie	exon	11418507	11418565	1000	-	.	gene_id "MSTRG.87915"; transcript_id "MSTRG.87915.895"; exon_number "28";
chr19	StringTie	transcript	11376999	11419340	1000	-	.	gene_id "MSTRG.87915"; transcript_id "MSTRG.87915.896";
chr19	StringTie	exon	11376999	11378595	1000	-	.	gene_id "MSTRG.87915"; transcript_id "MSTRG.87915.896"; exon_number "1";
chr19	StringTie	exon	11378691	11378778	1000	-	.	gene_id "MSTRG.87915"; transcript_id "MSTRG.87915.896"; exon_number "2";
chr19	StringTie	exon	11380884	11380971	1000	-	.	gene_id "MSTRG.87915"; transcript_id "MSTRG.87915.896"; exon_number "3";
chr19	StringTie	exon	11381056	11381209	1000	-	.	gene_id "MSTRG.87915"; transcript_id "MSTRG.87915.896"; exon_number "4";
chr19	StringTie	exon	11381692	11381849	1000	-	.	gene_id "MSTRG.87915"; transcript_id "MSTRG.87915.896"; exon_number "5";
chr19	StringTie	exon	11381930	11382105	1000	-	.	gene_id "MSTRG.87915"; transcript_id "MSTRG.87915.896"; exon_number "6";
chr19	StringTie	exon	11382847	11383000	1000	-	.	gene_id "MSTRG.87915"; transcript_id "MSTRG.87915.896"; exon_number "7";
chr19	StringTie	exon	11383097	11383232	1000	-	.	gene_id "MSTRG.87915"; transcript_id "MSTRG.87915.896"; exon_number "8";
chr19	StringTie	exon	11384093	11384644	1000	-	.	gene_id "MSTRG.87915"; transcript_id "MSTRG.87915.896"; exon_number "9";
chr19	StringTie	exon	11397244	11397358	1000	-	.	gene_id "MSTRG.87915"; transcript_id "MSTRG.87915.896"; exon_number "10";
chr19	StringTie	exon	11397445	11397597	1000	-	.	gene_id "MSTRG.87915"; transcript_id "MSTRG.87915.896"; exon_number "11";
chr19	StringTie	exon	11399855	11399951	1000	-	.	gene_id "MSTRG.87915"; transcript_id "MSTRG.87915.896"; exon_number "12";
chr19	StringTie	exon	11400040	11400108	1000	-	.	gene_id "MSTRG.87915"; transcript_id "MSTRG.87915.896"; exon_number "13";
chr19	StringTie	exon	11400202	11400297	1000	-	.	gene_id "MSTRG.87915"; transcript_id "MSTRG.87915.896"; exon_number "14";
chr19	StringTie	exon	11402011	11402132	1000	-	.	gene_id "MSTRG.87915"; transcript_id "MSTRG.87915.896"; exon_number "15";
chr19	StringTie	exon	11402215	11402541	1000	-	.	gene_id "MSTRG.87915"; transcript_id "MSTRG.87915.896"; exon_number "16";
chr19	StringTie	exon	11402650	11402706	1000	-	.	gene_id "MSTRG.87915"; transcript_id "MSTRG.87915.896"; exon_number "17";
chr19	StringTie	exon	11405147	11405231	1000	-	.	gene_id "MSTRG.87915"; transcript_id "MSTRG.87915.896"; exon_number "18";
chr19	StringTie	exon	11405323	11405426	1000	-	.	gene_id "MSTRG.87915"; transcript_id "MSTRG.87915.896"; exon_number "19";
chr19	StringTie	exon	11406419	11406634	1000	-	.	gene_id "MSTRG.87915"; transcript_id "MSTRG.87915.896"; exon_number "20";
chr19	StringTie	exon	11406722	11406864	1000	-	.	gene_id "MSTRG.87915"; transcript_id "MSTRG.87915.896"; exon_number "21";
chr19	StringTie	exon	11415937	11416148	1000	-	.	gene_id "MSTRG.87915"; transcript_id "MSTRG.87915.896"; exon_number "22";
chr19	StringTie	exon	11416614	11416662	1000	-	.	gene_id "MSTRG.87915"; transcript_id "MSTRG.87915.896"; exon_number "23";
chr19	StringTie	exon	11416836	11417059	1000	-	.	gene_id "MSTRG.87915"; transcript_id "MSTRG.87915.896"; exon_number "24";
chr19	StringTie	exon	11418671	11419340	1000	-	.	gene_id "MSTRG.87915"; transcript_id "MSTRG.87915.896"; exon_number "25";
chr19	StringTie	transcript	11377000	11419347	1000	-	.	gene_id "MSTRG.87915"; transcript_id "MSTRG.87915.897";
chr19	StringTie	exon	11377000	11378595	1000	-	.	gene_id "MSTRG.87915"; transcript_id "MSTRG.87915.897"; exon_number "1";
chr19	StringTie	exon	11378691	11378778	1000	-	.	gene_id "MSTRG.87915"; transcript_id "MSTRG.87915.897"; exon_number "2";
chr19	StringTie	exon	11380884	11380971	1000	-	.	gene_id "MSTRG.87915"; transcript_id "MSTRG.87915.897"; exon_number "3";
chr19	StringTie	exon	11381056	11381209	1000	-	.	gene_id "MSTRG.87915"; transcript_id "MSTRG.87915.897"; exon_number "4";
chr19	StringTie	exon	11381692	11381849	1000	-	.	gene_id "MSTRG.87915"; transcript_id "MSTRG.87915.897"; exon_number "5";
chr19	StringTie	exon	11381930	11382105	1000	-	.	gene_id "MSTRG.87915"; transcript_id "MSTRG.87915.897"; exon_number "6";
chr19	StringTie	exon	11382847	11383000	1000	-	.	gene_id "MSTRG.87915"; transcript_id "MSTRG.87915.897"; exon_number "7";
chr19	StringTie	exon	11383097	11384644	1000	-	.	gene_id "MSTRG.87915"; transcript_id "MSTRG.87915.897"; exon_number "8";
chr19	StringTie	exon	11397244	11397350	1000	-	.	gene_id "MSTRG.87915"; transcript_id "MSTRG.87915.897"; exon_number "9";
chr19	StringTie	exon	11397445	11397597	1000	-	.	gene_id "MSTRG.87915"; transcript_id "MSTRG.87915.897"; exon_number "10";
chr19	StringTie	exon	11399855	11399951	1000	-	.	gene_id "MSTRG.87915"; transcript_id "MSTRG.87915.897"; exon_number "11";
chr19	StringTie	exon	11400040	11400108	1000	-	.	gene_id "MSTRG.87915"; transcript_id "MSTRG.87915.897"; exon_number "12";
chr19	StringTie	exon	11400206	11400297	1000	-	.	gene_id "MSTRG.87915"; transcript_id "MSTRG.87915.897"; exon_number "13";
chr19	StringTie	exon	11402011	11402541	1000	-	.	gene_id "MSTRG.87915"; transcript_id "MSTRG.87915.897"; exon_number "14";
chr19	StringTie	exon	11402650	11402706	1000	-	.	gene_id "MSTRG.87915"; transcript_id "MSTRG.87915.897"; exon_number "15";
chr19	StringTie	exon	11405147	11405231	1000	-	.	gene_id "MSTRG.87915"; transcript_id "MSTRG.87915.897"; exon_number "16";
chr19	StringTie	exon	11405323	11405426	1000	-	.	gene_id "MSTRG.87915"; transcript_id "MSTRG.87915.897"; exon_number "17";
chr19	StringTie	exon	11406419	11406634	1000	-	.	gene_id "MSTRG.87915"; transcript_id "MSTRG.87915.897"; exon_number "18";
chr19	StringTie	exon	11406722	11406864	1000	-	.	gene_id "MSTRG.87915"; transcript_id "MSTRG.87915.897"; exon_number "19";
chr19	StringTie	exon	11411253	11411444	1000	-	.	gene_id "MSTRG.87915"; transcript_id "MSTRG.87915.897"; exon_number "20";
chr19	StringTie	exon	11415947	11416148	1000	-	.	gene_id "MSTRG.87915"; transcript_id "MSTRG.87915.897"; exon_number "21";
chr19	StringTie	exon	11416614	11417059	1000	-	.	gene_id "MSTRG.87915"; transcript_id "MSTRG.87915.897"; exon_number "22";
chr19	StringTie	exon	11418507	11419347	1000	-	.	gene_id "MSTRG.87915"; transcript_id "MSTRG.87915.897"; exon_number "23";
chr19	StringTie	transcript	11377000	11419340	1000	-	.	gene_id "MSTRG.87915"; transcript_id "MSTRG.87915.898";
chr19	StringTie	exon	11377000	11378595	1000	-	.	gene_id "MSTRG.87915"; transcript_id "MSTRG.87915.898"; exon_number "1";
chr19	StringTie	exon	11378691	11378778	1000	-	.	gene_id "MSTRG.87915"; transcript_id "MSTRG.87915.898"; exon_number "2";
chr19	StringTie	exon	11380884	11380971	1000	-	.	gene_id "MSTRG.87915"; transcript_id "MSTRG.87915.898"; exon_number "3";
chr19	StringTie	exon	11381056	11381209	1000	-	.	gene_id "MSTRG.87915"; transcript_id "MSTRG.87915.898"; exon_number "4";
chr19	StringTie	exon	11381692	11381849	1000	-	.	gene_id "MSTRG.87915"; transcript_id "MSTRG.87915.898"; exon_number "5";
chr19	StringTie	exon	11381930	11382105	1000	-	.	gene_id "MSTRG.87915"; transcript_id "MSTRG.87915.898"; exon_number "6";
chr19	StringTie	exon	11382847	11382949	1000	-	.	gene_id "MSTRG.87915"; transcript_id "MSTRG.87915.898"; exon_number "7";
chr19	StringTie	exon	11383097	11383232	1000	-	.	gene_id "MSTRG.87915"; transcript_id "MSTRG.87915.898"; exon_number "8";
chr19	StringTie	exon	11384093	11384644	1000	-	.	gene_id "MSTRG.87915"; transcript_id "MSTRG.87915.898"; exon_number "9";
chr19	StringTie	exon	11397244	11397358	1000	-	.	gene_id "MSTRG.87915"; transcript_id "MSTRG.87915.898"; exon_number "10";
chr19	StringTie	exon	11397445	11397597	1000	-	.	gene_id "MSTRG.87915"; transcript_id "MSTRG.87915.898"; exon_number "11";
chr19	StringTie	exon	11399855	11399951	1000	-	.	gene_id "MSTRG.87915"; transcript_id "MSTRG.87915.898"; exon_number "12";
chr19	StringTie	exon	11400040	11400108	1000	-	.	gene_id "MSTRG.87915"; transcript_id "MSTRG.87915.898"; exon_number "13";
chr19	StringTie	exon	11400206	11400297	1000	-	.	gene_id "MSTRG.87915"; transcript_id "MSTRG.87915.898"; exon_number "14";
chr19	StringTie	exon	11402011	11402132	1000	-	.	gene_id "MSTRG.87915"; transcript_id "MSTRG.87915.898"; exon_number "15";
chr19	StringTie	exon	11402215	11402541	1000	-	.	gene_id "MSTRG.87915"; transcript_id "MSTRG.87915.898"; exon_number "16";
chr19	StringTie	exon	11402650	11402706	1000	-	.	gene_id "MSTRG.87915"; transcript_id "MSTRG.87915.898"; exon_number "17";
chr19	StringTie	exon	11405147	11405231	1000	-	.	gene_id "MSTRG.87915"; transcript_id "MSTRG.87915.898"; exon_number "18";
chr19	StringTie	exon	11405323	11405426	1000	-	.	gene_id "MSTRG.87915"; transcript_id "MSTRG.87915.898"; exon_number "19";
chr19	StringTie	exon	11406419	11406634	1000	-	.	gene_id "MSTRG.87915"; transcript_id "MSTRG.87915.898"; exon_number "20";
chr19	StringTie	exon	11406722	11406864	1000	-	.	gene_id "MSTRG.87915"; transcript_id "MSTRG.87915.898"; exon_number "21";
chr19	StringTie	exon	11415947	11416148	1000	-	.	gene_id "MSTRG.87915"; transcript_id "MSTRG.87915.898"; exon_number "22";
chr19	StringTie	exon	11416614	11417059	1000	-	.	gene_id "MSTRG.87915"; transcript_id "MSTRG.87915.898"; exon_number "23";
chr19	StringTie	exon	11418671	11418784	1000	-	.	gene_id "MSTRG.87915"; transcript_id "MSTRG.87915.898"; exon_number "24";
chr19	StringTie	exon	11419246	11419340	1000	-	.	gene_id "MSTRG.87915"; transcript_id "MSTRG.87915.898"; exon_number "25";
chr19	StringTie	transcript	11377003	11419354	1000	-	.	gene_id "MSTRG.87915"; transcript_id "MSTRG.87915.899";
chr19	StringTie	exon	11377003	11378595	1000	-	.	gene_id "MSTRG.87915"; transcript_id "MSTRG.87915.899"; exon_number "1";
chr19	StringTie	exon	11378691	11378778	1000	-	.	gene_id "MSTRG.87915"; transcript_id "MSTRG.87915.899"; exon_number "2";
chr19	StringTie	exon	11380884	11380971	1000	-	.	gene_id "MSTRG.87915"; transcript_id "MSTRG.87915.899"; exon_number "3";
chr19	StringTie	exon	11381056	11381209	1000	-	.	gene_id "MSTRG.87915"; transcript_id "MSTRG.87915.899"; exon_number "4";
chr19	StringTie	exon	11381692	11381849	1000	-	.	gene_id "MSTRG.87915"; transcript_id "MSTRG.87915.899"; exon_number "5";
chr19	StringTie	exon	11381930	11382105	1000	-	.	gene_id "MSTRG.87915"; transcript_id "MSTRG.87915.899"; exon_number "6";
chr19	StringTie	exon	11382847	11383000	1000	-	.	gene_id "MSTRG.87915"; transcript_id "MSTRG.87915.899"; exon_number "7";
chr19	StringTie	exon	11383097	11383232	1000	-	.	gene_id "MSTRG.87915"; transcript_id "MSTRG.87915.899"; exon_number "8";
chr19	StringTie	exon	11384093	11384644	1000	-	.	gene_id "MSTRG.87915"; transcript_id "MSTRG.87915.899"; exon_number "9";
chr19	StringTie	exon	11397244	11397358	1000	-	.	gene_id "MSTRG.87915"; transcript_id "MSTRG.87915.899"; exon_number "10";
chr19	StringTie	exon	11397445	11397597	1000	-	.	gene_id "MSTRG.87915"; transcript_id "MSTRG.87915.899"; exon_number "11";
chr19	StringTie	exon	11399855	11399940	1000	-	.	gene_id "MSTRG.87915"; transcript_id "MSTRG.87915.899"; exon_number "12";
chr19	StringTie	exon	11400040	11400108	1000	-	.	gene_id "MSTRG.87915"; transcript_id "MSTRG.87915.899"; exon_number "13";
chr19	StringTie	exon	11400202	11400297	1000	-	.	gene_id "MSTRG.87915"; transcript_id "MSTRG.87915.899"; exon_number "14";
chr19	StringTie	exon	11402011	11402132	1000	-	.	gene_id "MSTRG.87915"; transcript_id "MSTRG.87915.899"; exon_number "15";
chr19	StringTie	exon	11402215	11402247	1000	-	.	gene_id "MSTRG.87915"; transcript_id "MSTRG.87915.899"; exon_number "16";
chr19	StringTie	exon	11402455	11402541	1000	-	.	gene_id "MSTRG.87915"; transcript_id "MSTRG.87915.899"; exon_number "17";
chr19	StringTie	exon	11402650	11402706	1000	-	.	gene_id "MSTRG.87915"; transcript_id "MSTRG.87915.899"; exon_number "18";
chr19	StringTie	exon	11405147	11405231	1000	-	.	gene_id "MSTRG.87915"; transcript_id "MSTRG.87915.899"; exon_number "19";
chr19	StringTie	exon	11405323	11405426	1000	-	.	gene_id "MSTRG.87915"; transcript_id "MSTRG.87915.899"; exon_number "20";
chr19	StringTie	exon	11406419	11406634	1000	-	.	gene_id "MSTRG.87915"; transcript_id "MSTRG.87915.899"; exon_number "21";
chr19	StringTie	exon	11406722	11406864	1000	-	.	gene_id "MSTRG.87915"; transcript_id "MSTRG.87915.899"; exon_number "22";
chr19	StringTie	exon	11415937	11416148	1000	-	.	gene_id "MSTRG.87915"; transcript_id "MSTRG.87915.899"; exon_number "23";
chr19	StringTie	exon	11416614	11417059	1000	-	.	gene_id "MSTRG.87915"; transcript_id "MSTRG.87915.899"; exon_number "24";
chr19	StringTie	exon	11418671	11419354	1000	-	.	gene_id "MSTRG.87915"; transcript_id "MSTRG.87915.899"; exon_number "25";
chr19	StringTie	transcript	11300576	11346442	1000	-	.	gene_id "MSTRG.87915"; transcript_id "MSTRG.87915.9";
chr19	StringTie	exon	11300576	11301236	1000	-	.	gene_id "MSTRG.87915"; transcript_id "MSTRG.87915.9"; exon_number "1";
chr19	StringTie	exon	11301495	11301632	1000	-	.	gene_id "MSTRG.87915"; transcript_id "MSTRG.87915.9"; exon_number "2";
chr19	StringTie	exon	11321224	11325585	1000	-	.	gene_id "MSTRG.87915"; transcript_id "MSTRG.87915.9"; exon_number "3";
chr19	StringTie	exon	11335447	11335571	1000	-	.	gene_id "MSTRG.87915"; transcript_id "MSTRG.87915.9"; exon_number "4";
chr19	StringTie	exon	11335665	11335783	1000	-	.	gene_id "MSTRG.87915"; transcript_id "MSTRG.87915.9"; exon_number "5";
chr19	StringTie	exon	11337172	11337460	1000	-	.	gene_id "MSTRG.87915"; transcript_id "MSTRG.87915.9"; exon_number "6";
chr19	StringTie	exon	11339469	11339538	1000	-	.	gene_id "MSTRG.87915"; transcript_id "MSTRG.87915.9"; exon_number "7";
chr19	StringTie	exon	11345252	11345415	1000	-	.	gene_id "MSTRG.87915"; transcript_id "MSTRG.87915.9"; exon_number "8";
chr19	StringTie	exon	11345520	11345628	1000	-	.	gene_id "MSTRG.87915"; transcript_id "MSTRG.87915.9"; exon_number "9";
chr19	StringTie	exon	11346127	11346442	1000	-	.	gene_id "MSTRG.87915"; transcript_id "MSTRG.87915.9"; exon_number "10";
chr19	StringTie	transcript	11342711	11346570	1000	-	.	gene_id "MSTRG.87915"; transcript_id "MSTRG.87915.90";
chr19	StringTie	exon	11342711	11343120	1000	-	.	gene_id "MSTRG.87915"; transcript_id "MSTRG.87915.90"; exon_number "1";
chr19	StringTie	exon	11346008	11346570	1000	-	.	gene_id "MSTRG.87915"; transcript_id "MSTRG.87915.90"; exon_number "2";
chr19	StringTie	transcript	11377003	11419346	1000	-	.	gene_id "MSTRG.87915"; transcript_id "MSTRG.87915.900";
chr19	StringTie	exon	11377003	11378595	1000	-	.	gene_id "MSTRG.87915"; transcript_id "MSTRG.87915.900"; exon_number "1";
chr19	StringTie	exon	11378691	11378778	1000	-	.	gene_id "MSTRG.87915"; transcript_id "MSTRG.87915.900"; exon_number "2";
chr19	StringTie	exon	11380884	11380971	1000	-	.	gene_id "MSTRG.87915"; transcript_id "MSTRG.87915.900"; exon_number "3";
chr19	StringTie	exon	11381056	11381209	1000	-	.	gene_id "MSTRG.87915"; transcript_id "MSTRG.87915.900"; exon_number "4";
chr19	StringTie	exon	11381692	11381849	1000	-	.	gene_id "MSTRG.87915"; transcript_id "MSTRG.87915.900"; exon_number "5";
chr19	StringTie	exon	11381930	11382105	1000	-	.	gene_id "MSTRG.87915"; transcript_id "MSTRG.87915.900"; exon_number "6";
chr19	StringTie	exon	11382847	11383000	1000	-	.	gene_id "MSTRG.87915"; transcript_id "MSTRG.87915.900"; exon_number "7";
chr19	StringTie	exon	11383097	11383232	1000	-	.	gene_id "MSTRG.87915"; transcript_id "MSTRG.87915.900"; exon_number "8";
chr19	StringTie	exon	11384093	11384644	1000	-	.	gene_id "MSTRG.87915"; transcript_id "MSTRG.87915.900"; exon_number "9";
chr19	StringTie	exon	11397244	11397358	1000	-	.	gene_id "MSTRG.87915"; transcript_id "MSTRG.87915.900"; exon_number "10";
chr19	StringTie	exon	11397445	11397597	1000	-	.	gene_id "MSTRG.87915"; transcript_id "MSTRG.87915.900"; exon_number "11";
chr19	StringTie	exon	11399855	11399951	1000	-	.	gene_id "MSTRG.87915"; transcript_id "MSTRG.87915.900"; exon_number "12";
chr19	StringTie	exon	11400040	11400108	1000	-	.	gene_id "MSTRG.87915"; transcript_id "MSTRG.87915.900"; exon_number "13";
chr19	StringTie	exon	11400202	11400297	1000	-	.	gene_id "MSTRG.87915"; transcript_id "MSTRG.87915.900"; exon_number "14";
chr19	StringTie	exon	11402011	11402132	1000	-	.	gene_id "MSTRG.87915"; transcript_id "MSTRG.87915.900"; exon_number "15";
chr19	StringTie	exon	11402215	11402541	1000	-	.	gene_id "MSTRG.87915"; transcript_id "MSTRG.87915.900"; exon_number "16";
chr19	StringTie	exon	11402650	11402703	1000	-	.	gene_id "MSTRG.87915"; transcript_id "MSTRG.87915.900"; exon_number "17";
chr19	StringTie	exon	11405147	11405231	1000	-	.	gene_id "MSTRG.87915"; transcript_id "MSTRG.87915.900"; exon_number "18";
chr19	StringTie	exon	11405323	11405426	1000	-	.	gene_id "MSTRG.87915"; transcript_id "MSTRG.87915.900"; exon_number "19";
chr19	StringTie	exon	11406419	11406634	1000	-	.	gene_id "MSTRG.87915"; transcript_id "MSTRG.87915.900"; exon_number "20";
chr19	StringTie	exon	11406722	11406864	1000	-	.	gene_id "MSTRG.87915"; transcript_id "MSTRG.87915.900"; exon_number "21";
chr19	StringTie	exon	11411253	11411444	1000	-	.	gene_id "MSTRG.87915"; transcript_id "MSTRG.87915.900"; exon_number "22";
chr19	StringTie	exon	11415937	11416148	1000	-	.	gene_id "MSTRG.87915"; transcript_id "MSTRG.87915.900"; exon_number "23";
chr19	StringTie	exon	11416614	11416667	1000	-	.	gene_id "MSTRG.87915"; transcript_id "MSTRG.87915.900"; exon_number "24";
chr19	StringTie	exon	11416836	11417059	1000	-	.	gene_id "MSTRG.87915"; transcript_id "MSTRG.87915.900"; exon_number "25";
chr19	StringTie	exon	11418671	11418784	1000	-	.	gene_id "MSTRG.87915"; transcript_id "MSTRG.87915.900"; exon_number "26";
chr19	StringTie	exon	11419246	11419346	1000	-	.	gene_id "MSTRG.87915"; transcript_id "MSTRG.87915.900"; exon_number "27";
chr19	StringTie	transcript	11377004	11418604	1000	-	.	gene_id "MSTRG.87915"; transcript_id "MSTRG.87915.901";
chr19	StringTie	exon	11377004	11378595	1000	-	.	gene_id "MSTRG.87915"; transcript_id "MSTRG.87915.901"; exon_number "1";
chr19	StringTie	exon	11378691	11378778	1000	-	.	gene_id "MSTRG.87915"; transcript_id "MSTRG.87915.901"; exon_number "2";
chr19	StringTie	exon	11380884	11380971	1000	-	.	gene_id "MSTRG.87915"; transcript_id "MSTRG.87915.901"; exon_number "3";
chr19	StringTie	exon	11381056	11381209	1000	-	.	gene_id "MSTRG.87915"; transcript_id "MSTRG.87915.901"; exon_number "4";
chr19	StringTie	exon	11381692	11381849	1000	-	.	gene_id "MSTRG.87915"; transcript_id "MSTRG.87915.901"; exon_number "5";
chr19	StringTie	exon	11381930	11382105	1000	-	.	gene_id "MSTRG.87915"; transcript_id "MSTRG.87915.901"; exon_number "6";
chr19	StringTie	exon	11382847	11383000	1000	-	.	gene_id "MSTRG.87915"; transcript_id "MSTRG.87915.901"; exon_number "7";
chr19	StringTie	exon	11383097	11383232	1000	-	.	gene_id "MSTRG.87915"; transcript_id "MSTRG.87915.901"; exon_number "8";
chr19	StringTie	exon	11384093	11384644	1000	-	.	gene_id "MSTRG.87915"; transcript_id "MSTRG.87915.901"; exon_number "9";
chr19	StringTie	exon	11397244	11397358	1000	-	.	gene_id "MSTRG.87915"; transcript_id "MSTRG.87915.901"; exon_number "10";
chr19	StringTie	exon	11397445	11397597	1000	-	.	gene_id "MSTRG.87915"; transcript_id "MSTRG.87915.901"; exon_number "11";
chr19	StringTie	exon	11399855	11399951	1000	-	.	gene_id "MSTRG.87915"; transcript_id "MSTRG.87915.901"; exon_number "12";
chr19	StringTie	exon	11400040	11400108	1000	-	.	gene_id "MSTRG.87915"; transcript_id "MSTRG.87915.901"; exon_number "13";
chr19	StringTie	exon	11400206	11400297	1000	-	.	gene_id "MSTRG.87915"; transcript_id "MSTRG.87915.901"; exon_number "14";
chr19	StringTie	exon	11402011	11402132	1000	-	.	gene_id "MSTRG.87915"; transcript_id "MSTRG.87915.901"; exon_number "15";
chr19	StringTie	exon	11402215	11402247	1000	-	.	gene_id "MSTRG.87915"; transcript_id "MSTRG.87915.901"; exon_number "16";
chr19	StringTie	exon	11402650	11402706	1000	-	.	gene_id "MSTRG.87915"; transcript_id "MSTRG.87915.901"; exon_number "17";
chr19	StringTie	exon	11405147	11405231	1000	-	.	gene_id "MSTRG.87915"; transcript_id "MSTRG.87915.901"; exon_number "18";
chr19	StringTie	exon	11405323	11405426	1000	-	.	gene_id "MSTRG.87915"; transcript_id "MSTRG.87915.901"; exon_number "19";
chr19	StringTie	exon	11406419	11406634	1000	-	.	gene_id "MSTRG.87915"; transcript_id "MSTRG.87915.901"; exon_number "20";
chr19	StringTie	exon	11406722	11406831	1000	-	.	gene_id "MSTRG.87915"; transcript_id "MSTRG.87915.901"; exon_number "21";
chr19	StringTie	exon	11415937	11416148	1000	-	.	gene_id "MSTRG.87915"; transcript_id "MSTRG.87915.901"; exon_number "22";
chr19	StringTie	exon	11416614	11416667	1000	-	.	gene_id "MSTRG.87915"; transcript_id "MSTRG.87915.901"; exon_number "23";
chr19	StringTie	exon	11416836	11417059	1000	-	.	gene_id "MSTRG.87915"; transcript_id "MSTRG.87915.901"; exon_number "24";
chr19	StringTie	exon	11418507	11418604	1000	-	.	gene_id "MSTRG.87915"; transcript_id "MSTRG.87915.901"; exon_number "25";
chr19	StringTie	transcript	11377005	11419351	1000	-	.	gene_id "MSTRG.87915"; transcript_id "MSTRG.87915.902";
chr19	StringTie	exon	11377005	11378595	1000	-	.	gene_id "MSTRG.87915"; transcript_id "MSTRG.87915.902"; exon_number "1";
chr19	StringTie	exon	11378691	11378778	1000	-	.	gene_id "MSTRG.87915"; transcript_id "MSTRG.87915.902"; exon_number "2";
chr19	StringTie	exon	11380884	11380971	1000	-	.	gene_id "MSTRG.87915"; transcript_id "MSTRG.87915.902"; exon_number "3";
chr19	StringTie	exon	11381056	11381209	1000	-	.	gene_id "MSTRG.87915"; transcript_id "MSTRG.87915.902"; exon_number "4";
chr19	StringTie	exon	11381692	11381849	1000	-	.	gene_id "MSTRG.87915"; transcript_id "MSTRG.87915.902"; exon_number "5";
chr19	StringTie	exon	11381930	11382105	1000	-	.	gene_id "MSTRG.87915"; transcript_id "MSTRG.87915.902"; exon_number "6";
chr19	StringTie	exon	11382847	11382949	1000	-	.	gene_id "MSTRG.87915"; transcript_id "MSTRG.87915.902"; exon_number "7";
chr19	StringTie	exon	11383097	11383232	1000	-	.	gene_id "MSTRG.87915"; transcript_id "MSTRG.87915.902"; exon_number "8";
chr19	StringTie	exon	11384093	11384644	1000	-	.	gene_id "MSTRG.87915"; transcript_id "MSTRG.87915.902"; exon_number "9";
chr19	StringTie	exon	11397244	11397358	1000	-	.	gene_id "MSTRG.87915"; transcript_id "MSTRG.87915.902"; exon_number "10";
chr19	StringTie	exon	11397445	11397597	1000	-	.	gene_id "MSTRG.87915"; transcript_id "MSTRG.87915.902"; exon_number "11";
chr19	StringTie	exon	11399855	11399951	1000	-	.	gene_id "MSTRG.87915"; transcript_id "MSTRG.87915.902"; exon_number "12";
chr19	StringTie	exon	11400040	11400108	1000	-	.	gene_id "MSTRG.87915"; transcript_id "MSTRG.87915.902"; exon_number "13";
chr19	StringTie	exon	11400206	11400297	1000	-	.	gene_id "MSTRG.87915"; transcript_id "MSTRG.87915.902"; exon_number "14";
chr19	StringTie	exon	11402011	11402132	1000	-	.	gene_id "MSTRG.87915"; transcript_id "MSTRG.87915.902"; exon_number "15";
chr19	StringTie	exon	11402215	11402247	1000	-	.	gene_id "MSTRG.87915"; transcript_id "MSTRG.87915.902"; exon_number "16";
chr19	StringTie	exon	11402455	11402541	1000	-	.	gene_id "MSTRG.87915"; transcript_id "MSTRG.87915.902"; exon_number "17";
chr19	StringTie	exon	11402650	11402703	1000	-	.	gene_id "MSTRG.87915"; transcript_id "MSTRG.87915.902"; exon_number "18";
chr19	StringTie	exon	11405147	11405231	1000	-	.	gene_id "MSTRG.87915"; transcript_id "MSTRG.87915.902"; exon_number "19";
chr19	StringTie	exon	11405323	11405426	1000	-	.	gene_id "MSTRG.87915"; transcript_id "MSTRG.87915.902"; exon_number "20";
chr19	StringTie	exon	11406419	11406634	1000	-	.	gene_id "MSTRG.87915"; transcript_id "MSTRG.87915.902"; exon_number "21";
chr19	StringTie	exon	11406722	11406864	1000	-	.	gene_id "MSTRG.87915"; transcript_id "MSTRG.87915.902"; exon_number "22";
chr19	StringTie	exon	11415937	11416148	1000	-	.	gene_id "MSTRG.87915"; transcript_id "MSTRG.87915.902"; exon_number "23";
chr19	StringTie	exon	11416614	11416667	1000	-	.	gene_id "MSTRG.87915"; transcript_id "MSTRG.87915.902"; exon_number "24";
chr19	StringTie	exon	11416836	11417059	1000	-	.	gene_id "MSTRG.87915"; transcript_id "MSTRG.87915.902"; exon_number "25";
chr19	StringTie	exon	11418507	11419351	1000	-	.	gene_id "MSTRG.87915"; transcript_id "MSTRG.87915.902"; exon_number "26";
chr19	StringTie	transcript	11377006	11419352	1000	-	.	gene_id "MSTRG.87915"; transcript_id "MSTRG.87915.903";
chr19	StringTie	exon	11377006	11378595	1000	-	.	gene_id "MSTRG.87915"; transcript_id "MSTRG.87915.903"; exon_number "1";
chr19	StringTie	exon	11378691	11378778	1000	-	.	gene_id "MSTRG.87915"; transcript_id "MSTRG.87915.903"; exon_number "2";
chr19	StringTie	exon	11380884	11380971	1000	-	.	gene_id "MSTRG.87915"; transcript_id "MSTRG.87915.903"; exon_number "3";
chr19	StringTie	exon	11381056	11381209	1000	-	.	gene_id "MSTRG.87915"; transcript_id "MSTRG.87915.903"; exon_number "4";
chr19	StringTie	exon	11381692	11381849	1000	-	.	gene_id "MSTRG.87915"; transcript_id "MSTRG.87915.903"; exon_number "5";
chr19	StringTie	exon	11381930	11382105	1000	-	.	gene_id "MSTRG.87915"; transcript_id "MSTRG.87915.903"; exon_number "6";
chr19	StringTie	exon	11382847	11382982	1000	-	.	gene_id "MSTRG.87915"; transcript_id "MSTRG.87915.903"; exon_number "7";
chr19	StringTie	exon	11383097	11383232	1000	-	.	gene_id "MSTRG.87915"; transcript_id "MSTRG.87915.903"; exon_number "8";
chr19	StringTie	exon	11384093	11384644	1000	-	.	gene_id "MSTRG.87915"; transcript_id "MSTRG.87915.903"; exon_number "9";
chr19	StringTie	exon	11397244	11397358	1000	-	.	gene_id "MSTRG.87915"; transcript_id "MSTRG.87915.903"; exon_number "10";
chr19	StringTie	exon	11397445	11397597	1000	-	.	gene_id "MSTRG.87915"; transcript_id "MSTRG.87915.903"; exon_number "11";
chr19	StringTie	exon	11399855	11399951	1000	-	.	gene_id "MSTRG.87915"; transcript_id "MSTRG.87915.903"; exon_number "12";
chr19	StringTie	exon	11400040	11400108	1000	-	.	gene_id "MSTRG.87915"; transcript_id "MSTRG.87915.903"; exon_number "13";
chr19	StringTie	exon	11400206	11400297	1000	-	.	gene_id "MSTRG.87915"; transcript_id "MSTRG.87915.903"; exon_number "14";
chr19	StringTie	exon	11402011	11402132	1000	-	.	gene_id "MSTRG.87915"; transcript_id "MSTRG.87915.903"; exon_number "15";
chr19	StringTie	exon	11402215	11402541	1000	-	.	gene_id "MSTRG.87915"; transcript_id "MSTRG.87915.903"; exon_number "16";
chr19	StringTie	exon	11402650	11402706	1000	-	.	gene_id "MSTRG.87915"; transcript_id "MSTRG.87915.903"; exon_number "17";
chr19	StringTie	exon	11405147	11405231	1000	-	.	gene_id "MSTRG.87915"; transcript_id "MSTRG.87915.903"; exon_number "18";
chr19	StringTie	exon	11405323	11405426	1000	-	.	gene_id "MSTRG.87915"; transcript_id "MSTRG.87915.903"; exon_number "19";
chr19	StringTie	exon	11406419	11406631	1000	-	.	gene_id "MSTRG.87915"; transcript_id "MSTRG.87915.903"; exon_number "20";
chr19	StringTie	exon	11406722	11406831	1000	-	.	gene_id "MSTRG.87915"; transcript_id "MSTRG.87915.903"; exon_number "21";
chr19	StringTie	exon	11415937	11416148	1000	-	.	gene_id "MSTRG.87915"; transcript_id "MSTRG.87915.903"; exon_number "22";
chr19	StringTie	exon	11416614	11417059	1000	-	.	gene_id "MSTRG.87915"; transcript_id "MSTRG.87915.903"; exon_number "23";
chr19	StringTie	exon	11418671	11419352	1000	-	.	gene_id "MSTRG.87915"; transcript_id "MSTRG.87915.903"; exon_number "24";
chr19	StringTie	transcript	11377007	11419386	1000	-	.	gene_id "MSTRG.87915"; transcript_id "MSTRG.87915.904";
chr19	StringTie	exon	11377007	11378595	1000	-	.	gene_id "MSTRG.87915"; transcript_id "MSTRG.87915.904"; exon_number "1";
chr19	StringTie	exon	11378691	11378778	1000	-	.	gene_id "MSTRG.87915"; transcript_id "MSTRG.87915.904"; exon_number "2";
chr19	StringTie	exon	11380884	11380971	1000	-	.	gene_id "MSTRG.87915"; transcript_id "MSTRG.87915.904"; exon_number "3";
chr19	StringTie	exon	11381056	11381209	1000	-	.	gene_id "MSTRG.87915"; transcript_id "MSTRG.87915.904"; exon_number "4";
chr19	StringTie	exon	11381692	11381849	1000	-	.	gene_id "MSTRG.87915"; transcript_id "MSTRG.87915.904"; exon_number "5";
chr19	StringTie	exon	11381930	11382105	1000	-	.	gene_id "MSTRG.87915"; transcript_id "MSTRG.87915.904"; exon_number "6";
chr19	StringTie	exon	11383097	11383232	1000	-	.	gene_id "MSTRG.87915"; transcript_id "MSTRG.87915.904"; exon_number "7";
chr19	StringTie	exon	11384093	11384644	1000	-	.	gene_id "MSTRG.87915"; transcript_id "MSTRG.87915.904"; exon_number "8";
chr19	StringTie	exon	11397244	11397358	1000	-	.	gene_id "MSTRG.87915"; transcript_id "MSTRG.87915.904"; exon_number "9";
chr19	StringTie	exon	11397445	11397597	1000	-	.	gene_id "MSTRG.87915"; transcript_id "MSTRG.87915.904"; exon_number "10";
chr19	StringTie	exon	11399855	11399951	1000	-	.	gene_id "MSTRG.87915"; transcript_id "MSTRG.87915.904"; exon_number "11";
chr19	StringTie	exon	11400040	11400108	1000	-	.	gene_id "MSTRG.87915"; transcript_id "MSTRG.87915.904"; exon_number "12";
chr19	StringTie	exon	11400202	11400297	1000	-	.	gene_id "MSTRG.87915"; transcript_id "MSTRG.87915.904"; exon_number "13";
chr19	StringTie	exon	11402011	11402132	1000	-	.	gene_id "MSTRG.87915"; transcript_id "MSTRG.87915.904"; exon_number "14";
chr19	StringTie	exon	11402215	11402247	1000	-	.	gene_id "MSTRG.87915"; transcript_id "MSTRG.87915.904"; exon_number "15";
chr19	StringTie	exon	11402455	11402541	1000	-	.	gene_id "MSTRG.87915"; transcript_id "MSTRG.87915.904"; exon_number "16";
chr19	StringTie	exon	11402650	11402706	1000	-	.	gene_id "MSTRG.87915"; transcript_id "MSTRG.87915.904"; exon_number "17";
chr19	StringTie	exon	11405147	11405231	1000	-	.	gene_id "MSTRG.87915"; transcript_id "MSTRG.87915.904"; exon_number "18";
chr19	StringTie	exon	11405323	11405426	1000	-	.	gene_id "MSTRG.87915"; transcript_id "MSTRG.87915.904"; exon_number "19";
chr19	StringTie	exon	11406419	11406634	1000	-	.	gene_id "MSTRG.87915"; transcript_id "MSTRG.87915.904"; exon_number "20";
chr19	StringTie	exon	11406722	11406864	1000	-	.	gene_id "MSTRG.87915"; transcript_id "MSTRG.87915.904"; exon_number "21";
chr19	StringTie	exon	11415937	11416148	1000	-	.	gene_id "MSTRG.87915"; transcript_id "MSTRG.87915.904"; exon_number "22";
chr19	StringTie	exon	11416614	11416667	1000	-	.	gene_id "MSTRG.87915"; transcript_id "MSTRG.87915.904"; exon_number "23";
chr19	StringTie	exon	11416836	11417059	1000	-	.	gene_id "MSTRG.87915"; transcript_id "MSTRG.87915.904"; exon_number "24";
chr19	StringTie	exon	11418533	11419386	1000	-	.	gene_id "MSTRG.87915"; transcript_id "MSTRG.87915.904"; exon_number "25";
chr19	StringTie	transcript	11377007	11418577	1000	-	.	gene_id "MSTRG.87915"; transcript_id "MSTRG.87915.905";
chr19	StringTie	exon	11377007	11378595	1000	-	.	gene_id "MSTRG.87915"; transcript_id "MSTRG.87915.905"; exon_number "1";
chr19	StringTie	exon	11378691	11378778	1000	-	.	gene_id "MSTRG.87915"; transcript_id "MSTRG.87915.905"; exon_number "2";
chr19	StringTie	exon	11380884	11380971	1000	-	.	gene_id "MSTRG.87915"; transcript_id "MSTRG.87915.905"; exon_number "3";
chr19	StringTie	exon	11381056	11381209	1000	-	.	gene_id "MSTRG.87915"; transcript_id "MSTRG.87915.905"; exon_number "4";
chr19	StringTie	exon	11381692	11381849	1000	-	.	gene_id "MSTRG.87915"; transcript_id "MSTRG.87915.905"; exon_number "5";
chr19	StringTie	exon	11381930	11382105	1000	-	.	gene_id "MSTRG.87915"; transcript_id "MSTRG.87915.905"; exon_number "6";
chr19	StringTie	exon	11382847	11383000	1000	-	.	gene_id "MSTRG.87915"; transcript_id "MSTRG.87915.905"; exon_number "7";
chr19	StringTie	exon	11383097	11383232	1000	-	.	gene_id "MSTRG.87915"; transcript_id "MSTRG.87915.905"; exon_number "8";
chr19	StringTie	exon	11384093	11384644	1000	-	.	gene_id "MSTRG.87915"; transcript_id "MSTRG.87915.905"; exon_number "9";
chr19	StringTie	exon	11397244	11397358	1000	-	.	gene_id "MSTRG.87915"; transcript_id "MSTRG.87915.905"; exon_number "10";
chr19	StringTie	exon	11397445	11397597	1000	-	.	gene_id "MSTRG.87915"; transcript_id "MSTRG.87915.905"; exon_number "11";
chr19	StringTie	exon	11399855	11399969	1000	-	.	gene_id "MSTRG.87915"; transcript_id "MSTRG.87915.905"; exon_number "12";
chr19	StringTie	exon	11400040	11400108	1000	-	.	gene_id "MSTRG.87915"; transcript_id "MSTRG.87915.905"; exon_number "13";
chr19	StringTie	exon	11400206	11400297	1000	-	.	gene_id "MSTRG.87915"; transcript_id "MSTRG.87915.905"; exon_number "14";
chr19	StringTie	exon	11402011	11402132	1000	-	.	gene_id "MSTRG.87915"; transcript_id "MSTRG.87915.905"; exon_number "15";
chr19	StringTie	exon	11402215	11402247	1000	-	.	gene_id "MSTRG.87915"; transcript_id "MSTRG.87915.905"; exon_number "16";
chr19	StringTie	exon	11402455	11402541	1000	-	.	gene_id "MSTRG.87915"; transcript_id "MSTRG.87915.905"; exon_number "17";
chr19	StringTie	exon	11402650	11402706	1000	-	.	gene_id "MSTRG.87915"; transcript_id "MSTRG.87915.905"; exon_number "18";
chr19	StringTie	exon	11405147	11405231	1000	-	.	gene_id "MSTRG.87915"; transcript_id "MSTRG.87915.905"; exon_number "19";
chr19	StringTie	exon	11405323	11405426	1000	-	.	gene_id "MSTRG.87915"; transcript_id "MSTRG.87915.905"; exon_number "20";
chr19	StringTie	exon	11406419	11406634	1000	-	.	gene_id "MSTRG.87915"; transcript_id "MSTRG.87915.905"; exon_number "21";
chr19	StringTie	exon	11406722	11406864	1000	-	.	gene_id "MSTRG.87915"; transcript_id "MSTRG.87915.905"; exon_number "22";
chr19	StringTie	exon	11415937	11416148	1000	-	.	gene_id "MSTRG.87915"; transcript_id "MSTRG.87915.905"; exon_number "23";
chr19	StringTie	exon	11416614	11416667	1000	-	.	gene_id "MSTRG.87915"; transcript_id "MSTRG.87915.905"; exon_number "24";
chr19	StringTie	exon	11416836	11417059	1000	-	.	gene_id "MSTRG.87915"; transcript_id "MSTRG.87915.905"; exon_number "25";
chr19	StringTie	exon	11418426	11418577	1000	-	.	gene_id "MSTRG.87915"; transcript_id "MSTRG.87915.905"; exon_number "26";
chr19	StringTie	transcript	11377008	11419347	1000	-	.	gene_id "MSTRG.87915"; transcript_id "MSTRG.87915.906";
chr19	StringTie	exon	11377008	11378595	1000	-	.	gene_id "MSTRG.87915"; transcript_id "MSTRG.87915.906"; exon_number "1";
chr19	StringTie	exon	11378691	11378778	1000	-	.	gene_id "MSTRG.87915"; transcript_id "MSTRG.87915.906"; exon_number "2";
chr19	StringTie	exon	11380884	11380971	1000	-	.	gene_id "MSTRG.87915"; transcript_id "MSTRG.87915.906"; exon_number "3";
chr19	StringTie	exon	11381056	11381209	1000	-	.	gene_id "MSTRG.87915"; transcript_id "MSTRG.87915.906"; exon_number "4";
chr19	StringTie	exon	11381692	11381849	1000	-	.	gene_id "MSTRG.87915"; transcript_id "MSTRG.87915.906"; exon_number "5";
chr19	StringTie	exon	11381930	11382105	1000	-	.	gene_id "MSTRG.87915"; transcript_id "MSTRG.87915.906"; exon_number "6";
chr19	StringTie	exon	11382847	11382949	1000	-	.	gene_id "MSTRG.87915"; transcript_id "MSTRG.87915.906"; exon_number "7";
chr19	StringTie	exon	11383097	11384644	1000	-	.	gene_id "MSTRG.87915"; transcript_id "MSTRG.87915.906"; exon_number "8";
chr19	StringTie	exon	11397244	11397358	1000	-	.	gene_id "MSTRG.87915"; transcript_id "MSTRG.87915.906"; exon_number "9";
chr19	StringTie	exon	11397445	11397597	1000	-	.	gene_id "MSTRG.87915"; transcript_id "MSTRG.87915.906"; exon_number "10";
chr19	StringTie	exon	11399440	11399564	1000	-	.	gene_id "MSTRG.87915"; transcript_id "MSTRG.87915.906"; exon_number "11";
chr19	StringTie	exon	11399855	11399951	1000	-	.	gene_id "MSTRG.87915"; transcript_id "MSTRG.87915.906"; exon_number "12";
chr19	StringTie	exon	11400040	11400108	1000	-	.	gene_id "MSTRG.87915"; transcript_id "MSTRG.87915.906"; exon_number "13";
chr19	StringTie	exon	11400202	11400297	1000	-	.	gene_id "MSTRG.87915"; transcript_id "MSTRG.87915.906"; exon_number "14";
chr19	StringTie	exon	11402011	11402132	1000	-	.	gene_id "MSTRG.87915"; transcript_id "MSTRG.87915.906"; exon_number "15";
chr19	StringTie	exon	11402215	11402541	1000	-	.	gene_id "MSTRG.87915"; transcript_id "MSTRG.87915.906"; exon_number "16";
chr19	StringTie	exon	11402650	11402706	1000	-	.	gene_id "MSTRG.87915"; transcript_id "MSTRG.87915.906"; exon_number "17";
chr19	StringTie	exon	11405147	11405231	1000	-	.	gene_id "MSTRG.87915"; transcript_id "MSTRG.87915.906"; exon_number "18";
chr19	StringTie	exon	11405323	11405426	1000	-	.	gene_id "MSTRG.87915"; transcript_id "MSTRG.87915.906"; exon_number "19";
chr19	StringTie	exon	11406419	11406634	1000	-	.	gene_id "MSTRG.87915"; transcript_id "MSTRG.87915.906"; exon_number "20";
chr19	StringTie	exon	11406722	11406831	1000	-	.	gene_id "MSTRG.87915"; transcript_id "MSTRG.87915.906"; exon_number "21";
chr19	StringTie	exon	11415937	11416148	1000	-	.	gene_id "MSTRG.87915"; transcript_id "MSTRG.87915.906"; exon_number "22";
chr19	StringTie	exon	11416614	11417059	1000	-	.	gene_id "MSTRG.87915"; transcript_id "MSTRG.87915.906"; exon_number "23";
chr19	StringTie	exon	11418507	11419347	1000	-	.	gene_id "MSTRG.87915"; transcript_id "MSTRG.87915.906"; exon_number "24";
chr19	StringTie	transcript	11377008	11418168	1000	-	.	gene_id "MSTRG.87915"; transcript_id "MSTRG.87915.907";
chr19	StringTie	exon	11377008	11378595	1000	-	.	gene_id "MSTRG.87915"; transcript_id "MSTRG.87915.907"; exon_number "1";
chr19	StringTie	exon	11378691	11378778	1000	-	.	gene_id "MSTRG.87915"; transcript_id "MSTRG.87915.907"; exon_number "2";
chr19	StringTie	exon	11380884	11380971	1000	-	.	gene_id "MSTRG.87915"; transcript_id "MSTRG.87915.907"; exon_number "3";
chr19	StringTie	exon	11381056	11381209	1000	-	.	gene_id "MSTRG.87915"; transcript_id "MSTRG.87915.907"; exon_number "4";
chr19	StringTie	exon	11381692	11381849	1000	-	.	gene_id "MSTRG.87915"; transcript_id "MSTRG.87915.907"; exon_number "5";
chr19	StringTie	exon	11381930	11382105	1000	-	.	gene_id "MSTRG.87915"; transcript_id "MSTRG.87915.907"; exon_number "6";
chr19	StringTie	exon	11382847	11383000	1000	-	.	gene_id "MSTRG.87915"; transcript_id "MSTRG.87915.907"; exon_number "7";
chr19	StringTie	exon	11383097	11383232	1000	-	.	gene_id "MSTRG.87915"; transcript_id "MSTRG.87915.907"; exon_number "8";
chr19	StringTie	exon	11384093	11384644	1000	-	.	gene_id "MSTRG.87915"; transcript_id "MSTRG.87915.907"; exon_number "9";
chr19	StringTie	exon	11397244	11397358	1000	-	.	gene_id "MSTRG.87915"; transcript_id "MSTRG.87915.907"; exon_number "10";
chr19	StringTie	exon	11397445	11397597	1000	-	.	gene_id "MSTRG.87915"; transcript_id "MSTRG.87915.907"; exon_number "11";
chr19	StringTie	exon	11399855	11399951	1000	-	.	gene_id "MSTRG.87915"; transcript_id "MSTRG.87915.907"; exon_number "12";
chr19	StringTie	exon	11400040	11400108	1000	-	.	gene_id "MSTRG.87915"; transcript_id "MSTRG.87915.907"; exon_number "13";
chr19	StringTie	exon	11400206	11400297	1000	-	.	gene_id "MSTRG.87915"; transcript_id "MSTRG.87915.907"; exon_number "14";
chr19	StringTie	exon	11402011	11402132	1000	-	.	gene_id "MSTRG.87915"; transcript_id "MSTRG.87915.907"; exon_number "15";
chr19	StringTie	exon	11402215	11402247	1000	-	.	gene_id "MSTRG.87915"; transcript_id "MSTRG.87915.907"; exon_number "16";
chr19	StringTie	exon	11402455	11402541	1000	-	.	gene_id "MSTRG.87915"; transcript_id "MSTRG.87915.907"; exon_number "17";
chr19	StringTie	exon	11402650	11402706	1000	-	.	gene_id "MSTRG.87915"; transcript_id "MSTRG.87915.907"; exon_number "18";
chr19	StringTie	exon	11405147	11405231	1000	-	.	gene_id "MSTRG.87915"; transcript_id "MSTRG.87915.907"; exon_number "19";
chr19	StringTie	exon	11405323	11405426	1000	-	.	gene_id "MSTRG.87915"; transcript_id "MSTRG.87915.907"; exon_number "20";
chr19	StringTie	exon	11406419	11406634	1000	-	.	gene_id "MSTRG.87915"; transcript_id "MSTRG.87915.907"; exon_number "21";
chr19	StringTie	exon	11406722	11406864	1000	-	.	gene_id "MSTRG.87915"; transcript_id "MSTRG.87915.907"; exon_number "22";
chr19	StringTie	exon	11415937	11416148	1000	-	.	gene_id "MSTRG.87915"; transcript_id "MSTRG.87915.907"; exon_number "23";
chr19	StringTie	exon	11416614	11416662	1000	-	.	gene_id "MSTRG.87915"; transcript_id "MSTRG.87915.907"; exon_number "24";
chr19	StringTie	exon	11416836	11418168	1000	-	.	gene_id "MSTRG.87915"; transcript_id "MSTRG.87915.907"; exon_number "25";
chr19	StringTie	transcript	11377008	11419346	1000	-	.	gene_id "MSTRG.87915"; transcript_id "MSTRG.87915.908";
chr19	StringTie	exon	11377008	11378595	1000	-	.	gene_id "MSTRG.87915"; transcript_id "MSTRG.87915.908"; exon_number "1";
chr19	StringTie	exon	11378691	11378778	1000	-	.	gene_id "MSTRG.87915"; transcript_id "MSTRG.87915.908"; exon_number "2";
chr19	StringTie	exon	11380884	11380971	1000	-	.	gene_id "MSTRG.87915"; transcript_id "MSTRG.87915.908"; exon_number "3";
chr19	StringTie	exon	11381056	11381209	1000	-	.	gene_id "MSTRG.87915"; transcript_id "MSTRG.87915.908"; exon_number "4";
chr19	StringTie	exon	11381692	11381849	1000	-	.	gene_id "MSTRG.87915"; transcript_id "MSTRG.87915.908"; exon_number "5";
chr19	StringTie	exon	11381930	11382105	1000	-	.	gene_id "MSTRG.87915"; transcript_id "MSTRG.87915.908"; exon_number "6";
chr19	StringTie	exon	11382847	11382982	1000	-	.	gene_id "MSTRG.87915"; transcript_id "MSTRG.87915.908"; exon_number "7";
chr19	StringTie	exon	11383097	11383232	1000	-	.	gene_id "MSTRG.87915"; transcript_id "MSTRG.87915.908"; exon_number "8";
chr19	StringTie	exon	11384093	11384644	1000	-	.	gene_id "MSTRG.87915"; transcript_id "MSTRG.87915.908"; exon_number "9";
chr19	StringTie	exon	11397244	11397358	1000	-	.	gene_id "MSTRG.87915"; transcript_id "MSTRG.87915.908"; exon_number "10";
chr19	StringTie	exon	11397445	11397597	1000	-	.	gene_id "MSTRG.87915"; transcript_id "MSTRG.87915.908"; exon_number "11";
chr19	StringTie	exon	11399855	11399951	1000	-	.	gene_id "MSTRG.87915"; transcript_id "MSTRG.87915.908"; exon_number "12";
chr19	StringTie	exon	11400040	11400108	1000	-	.	gene_id "MSTRG.87915"; transcript_id "MSTRG.87915.908"; exon_number "13";
chr19	StringTie	exon	11400202	11400297	1000	-	.	gene_id "MSTRG.87915"; transcript_id "MSTRG.87915.908"; exon_number "14";
chr19	StringTie	exon	11402011	11402541	1000	-	.	gene_id "MSTRG.87915"; transcript_id "MSTRG.87915.908"; exon_number "15";
chr19	StringTie	exon	11402650	11402706	1000	-	.	gene_id "MSTRG.87915"; transcript_id "MSTRG.87915.908"; exon_number "16";
chr19	StringTie	exon	11405147	11405231	1000	-	.	gene_id "MSTRG.87915"; transcript_id "MSTRG.87915.908"; exon_number "17";
chr19	StringTie	exon	11405323	11405426	1000	-	.	gene_id "MSTRG.87915"; transcript_id "MSTRG.87915.908"; exon_number "18";
chr19	StringTie	exon	11406419	11406634	1000	-	.	gene_id "MSTRG.87915"; transcript_id "MSTRG.87915.908"; exon_number "19";
chr19	StringTie	exon	11406722	11406864	1000	-	.	gene_id "MSTRG.87915"; transcript_id "MSTRG.87915.908"; exon_number "20";
chr19	StringTie	exon	11411253	11411444	1000	-	.	gene_id "MSTRG.87915"; transcript_id "MSTRG.87915.908"; exon_number "21";
chr19	StringTie	exon	11415947	11416148	1000	-	.	gene_id "MSTRG.87915"; transcript_id "MSTRG.87915.908"; exon_number "22";
chr19	StringTie	exon	11416614	11416667	1000	-	.	gene_id "MSTRG.87915"; transcript_id "MSTRG.87915.908"; exon_number "23";
chr19	StringTie	exon	11416836	11417059	1000	-	.	gene_id "MSTRG.87915"; transcript_id "MSTRG.87915.908"; exon_number "24";
chr19	StringTie	exon	11418507	11418784	1000	-	.	gene_id "MSTRG.87915"; transcript_id "MSTRG.87915.908"; exon_number "25";
chr19	StringTie	exon	11419246	11419346	1000	-	.	gene_id "MSTRG.87915"; transcript_id "MSTRG.87915.908"; exon_number "26";
chr19	StringTie	transcript	11377010	11419353	1000	-	.	gene_id "MSTRG.87915"; transcript_id "MSTRG.87915.909";
chr19	StringTie	exon	11377010	11378595	1000	-	.	gene_id "MSTRG.87915"; transcript_id "MSTRG.87915.909"; exon_number "1";
chr19	StringTie	exon	11378691	11378778	1000	-	.	gene_id "MSTRG.87915"; transcript_id "MSTRG.87915.909"; exon_number "2";
chr19	StringTie	exon	11380884	11380971	1000	-	.	gene_id "MSTRG.87915"; transcript_id "MSTRG.87915.909"; exon_number "3";
chr19	StringTie	exon	11381056	11381209	1000	-	.	gene_id "MSTRG.87915"; transcript_id "MSTRG.87915.909"; exon_number "4";
chr19	StringTie	exon	11381692	11381849	1000	-	.	gene_id "MSTRG.87915"; transcript_id "MSTRG.87915.909"; exon_number "5";
chr19	StringTie	exon	11381930	11382105	1000	-	.	gene_id "MSTRG.87915"; transcript_id "MSTRG.87915.909"; exon_number "6";
chr19	StringTie	exon	11382847	11383000	1000	-	.	gene_id "MSTRG.87915"; transcript_id "MSTRG.87915.909"; exon_number "7";
chr19	StringTie	exon	11383097	11383232	1000	-	.	gene_id "MSTRG.87915"; transcript_id "MSTRG.87915.909"; exon_number "8";
chr19	StringTie	exon	11384093	11384644	1000	-	.	gene_id "MSTRG.87915"; transcript_id "MSTRG.87915.909"; exon_number "9";
chr19	StringTie	exon	11397244	11397358	1000	-	.	gene_id "MSTRG.87915"; transcript_id "MSTRG.87915.909"; exon_number "10";
chr19	StringTie	exon	11397445	11397597	1000	-	.	gene_id "MSTRG.87915"; transcript_id "MSTRG.87915.909"; exon_number "11";
chr19	StringTie	exon	11399855	11399951	1000	-	.	gene_id "MSTRG.87915"; transcript_id "MSTRG.87915.909"; exon_number "12";
chr19	StringTie	exon	11400040	11400108	1000	-	.	gene_id "MSTRG.87915"; transcript_id "MSTRG.87915.909"; exon_number "13";
chr19	StringTie	exon	11400202	11400297	1000	-	.	gene_id "MSTRG.87915"; transcript_id "MSTRG.87915.909"; exon_number "14";
chr19	StringTie	exon	11402011	11402132	1000	-	.	gene_id "MSTRG.87915"; transcript_id "MSTRG.87915.909"; exon_number "15";
chr19	StringTie	exon	11402215	11402541	1000	-	.	gene_id "MSTRG.87915"; transcript_id "MSTRG.87915.909"; exon_number "16";
chr19	StringTie	exon	11402650	11402706	1000	-	.	gene_id "MSTRG.87915"; transcript_id "MSTRG.87915.909"; exon_number "17";
chr19	StringTie	exon	11405147	11405231	1000	-	.	gene_id "MSTRG.87915"; transcript_id "MSTRG.87915.909"; exon_number "18";
chr19	StringTie	exon	11405323	11405426	1000	-	.	gene_id "MSTRG.87915"; transcript_id "MSTRG.87915.909"; exon_number "19";
chr19	StringTie	exon	11406419	11406634	1000	-	.	gene_id "MSTRG.87915"; transcript_id "MSTRG.87915.909"; exon_number "20";
chr19	StringTie	exon	11406722	11406864	1000	-	.	gene_id "MSTRG.87915"; transcript_id "MSTRG.87915.909"; exon_number "21";
chr19	StringTie	exon	11415947	11416148	1000	-	.	gene_id "MSTRG.87915"; transcript_id "MSTRG.87915.909"; exon_number "22";
chr19	StringTie	exon	11416614	11417059	1000	-	.	gene_id "MSTRG.87915"; transcript_id "MSTRG.87915.909"; exon_number "23";
chr19	StringTie	exon	11418507	11419353	1000	-	.	gene_id "MSTRG.87915"; transcript_id "MSTRG.87915.909"; exon_number "24";
chr19	StringTie	transcript	11342717	11346345	1000	-	.	gene_id "MSTRG.87915"; transcript_id "MSTRG.87915.91";
chr19	StringTie	exon	11342717	11343120	1000	-	.	gene_id "MSTRG.87915"; transcript_id "MSTRG.87915.91"; exon_number "1";
chr19	StringTie	exon	11345540	11345737	1000	-	.	gene_id "MSTRG.87915"; transcript_id "MSTRG.87915.91"; exon_number "2";
chr19	StringTie	exon	11346127	11346345	1000	-	.	gene_id "MSTRG.87915"; transcript_id "MSTRG.87915.91"; exon_number "3";
chr19	StringTie	transcript	11377010	11418606	1000	-	.	gene_id "MSTRG.87915"; transcript_id "MSTRG.87915.910";
chr19	StringTie	exon	11377010	11378595	1000	-	.	gene_id "MSTRG.87915"; transcript_id "MSTRG.87915.910"; exon_number "1";
chr19	StringTie	exon	11378691	11378778	1000	-	.	gene_id "MSTRG.87915"; transcript_id "MSTRG.87915.910"; exon_number "2";
chr19	StringTie	exon	11380884	11380971	1000	-	.	gene_id "MSTRG.87915"; transcript_id "MSTRG.87915.910"; exon_number "3";
chr19	StringTie	exon	11381056	11381209	1000	-	.	gene_id "MSTRG.87915"; transcript_id "MSTRG.87915.910"; exon_number "4";
chr19	StringTie	exon	11381692	11381849	1000	-	.	gene_id "MSTRG.87915"; transcript_id "MSTRG.87915.910"; exon_number "5";
chr19	StringTie	exon	11381930	11382105	1000	-	.	gene_id "MSTRG.87915"; transcript_id "MSTRG.87915.910"; exon_number "6";
chr19	StringTie	exon	11382847	11382949	1000	-	.	gene_id "MSTRG.87915"; transcript_id "MSTRG.87915.910"; exon_number "7";
chr19	StringTie	exon	11383097	11384644	1000	-	.	gene_id "MSTRG.87915"; transcript_id "MSTRG.87915.910"; exon_number "8";
chr19	StringTie	exon	11397244	11397358	1000	-	.	gene_id "MSTRG.87915"; transcript_id "MSTRG.87915.910"; exon_number "9";
chr19	StringTie	exon	11397445	11397597	1000	-	.	gene_id "MSTRG.87915"; transcript_id "MSTRG.87915.910"; exon_number "10";
chr19	StringTie	exon	11399855	11399951	1000	-	.	gene_id "MSTRG.87915"; transcript_id "MSTRG.87915.910"; exon_number "11";
chr19	StringTie	exon	11400040	11400108	1000	-	.	gene_id "MSTRG.87915"; transcript_id "MSTRG.87915.910"; exon_number "12";
chr19	StringTie	exon	11400202	11400297	1000	-	.	gene_id "MSTRG.87915"; transcript_id "MSTRG.87915.910"; exon_number "13";
chr19	StringTie	exon	11402011	11402541	1000	-	.	gene_id "MSTRG.87915"; transcript_id "MSTRG.87915.910"; exon_number "14";
chr19	StringTie	exon	11402650	11402706	1000	-	.	gene_id "MSTRG.87915"; transcript_id "MSTRG.87915.910"; exon_number "15";
chr19	StringTie	exon	11405147	11405231	1000	-	.	gene_id "MSTRG.87915"; transcript_id "MSTRG.87915.910"; exon_number "16";
chr19	StringTie	exon	11405323	11405426	1000	-	.	gene_id "MSTRG.87915"; transcript_id "MSTRG.87915.910"; exon_number "17";
chr19	StringTie	exon	11406419	11406631	1000	-	.	gene_id "MSTRG.87915"; transcript_id "MSTRG.87915.910"; exon_number "18";
chr19	StringTie	exon	11406722	11406864	1000	-	.	gene_id "MSTRG.87915"; transcript_id "MSTRG.87915.910"; exon_number "19";
chr19	StringTie	exon	11411253	11411444	1000	-	.	gene_id "MSTRG.87915"; transcript_id "MSTRG.87915.910"; exon_number "20";
chr19	StringTie	exon	11415947	11416148	1000	-	.	gene_id "MSTRG.87915"; transcript_id "MSTRG.87915.910"; exon_number "21";
chr19	StringTie	exon	11416614	11416667	1000	-	.	gene_id "MSTRG.87915"; transcript_id "MSTRG.87915.910"; exon_number "22";
chr19	StringTie	exon	11416836	11417059	1000	-	.	gene_id "MSTRG.87915"; transcript_id "MSTRG.87915.910"; exon_number "23";
chr19	StringTie	exon	11418507	11418606	1000	-	.	gene_id "MSTRG.87915"; transcript_id "MSTRG.87915.910"; exon_number "24";
chr19	StringTie	transcript	11377010	11419354	1000	-	.	gene_id "MSTRG.87915"; transcript_id "MSTRG.87915.911";
chr19	StringTie	exon	11377010	11378595	1000	-	.	gene_id "MSTRG.87915"; transcript_id "MSTRG.87915.911"; exon_number "1";
chr19	StringTie	exon	11378691	11378778	1000	-	.	gene_id "MSTRG.87915"; transcript_id "MSTRG.87915.911"; exon_number "2";
chr19	StringTie	exon	11380884	11380971	1000	-	.	gene_id "MSTRG.87915"; transcript_id "MSTRG.87915.911"; exon_number "3";
chr19	StringTie	exon	11381056	11381209	1000	-	.	gene_id "MSTRG.87915"; transcript_id "MSTRG.87915.911"; exon_number "4";
chr19	StringTie	exon	11381692	11381849	1000	-	.	gene_id "MSTRG.87915"; transcript_id "MSTRG.87915.911"; exon_number "5";
chr19	StringTie	exon	11381930	11382105	1000	-	.	gene_id "MSTRG.87915"; transcript_id "MSTRG.87915.911"; exon_number "6";
chr19	StringTie	exon	11382847	11383025	1000	-	.	gene_id "MSTRG.87915"; transcript_id "MSTRG.87915.911"; exon_number "7";
chr19	StringTie	exon	11383097	11384644	1000	-	.	gene_id "MSTRG.87915"; transcript_id "MSTRG.87915.911"; exon_number "8";
chr19	StringTie	exon	11397244	11397358	1000	-	.	gene_id "MSTRG.87915"; transcript_id "MSTRG.87915.911"; exon_number "9";
chr19	StringTie	exon	11397445	11397597	1000	-	.	gene_id "MSTRG.87915"; transcript_id "MSTRG.87915.911"; exon_number "10";
chr19	StringTie	exon	11399855	11399951	1000	-	.	gene_id "MSTRG.87915"; transcript_id "MSTRG.87915.911"; exon_number "11";
chr19	StringTie	exon	11400040	11400108	1000	-	.	gene_id "MSTRG.87915"; transcript_id "MSTRG.87915.911"; exon_number "12";
chr19	StringTie	exon	11400202	11400297	1000	-	.	gene_id "MSTRG.87915"; transcript_id "MSTRG.87915.911"; exon_number "13";
chr19	StringTie	exon	11402011	11402132	1000	-	.	gene_id "MSTRG.87915"; transcript_id "MSTRG.87915.911"; exon_number "14";
chr19	StringTie	exon	11402215	11402541	1000	-	.	gene_id "MSTRG.87915"; transcript_id "MSTRG.87915.911"; exon_number "15";
chr19	StringTie	exon	11402650	11402706	1000	-	.	gene_id "MSTRG.87915"; transcript_id "MSTRG.87915.911"; exon_number "16";
chr19	StringTie	exon	11405147	11405231	1000	-	.	gene_id "MSTRG.87915"; transcript_id "MSTRG.87915.911"; exon_number "17";
chr19	StringTie	exon	11405323	11405426	1000	-	.	gene_id "MSTRG.87915"; transcript_id "MSTRG.87915.911"; exon_number "18";
chr19	StringTie	exon	11406419	11406634	1000	-	.	gene_id "MSTRG.87915"; transcript_id "MSTRG.87915.911"; exon_number "19";
chr19	StringTie	exon	11406722	11406864	1000	-	.	gene_id "MSTRG.87915"; transcript_id "MSTRG.87915.911"; exon_number "20";
chr19	StringTie	exon	11415947	11416148	1000	-	.	gene_id "MSTRG.87915"; transcript_id "MSTRG.87915.911"; exon_number "21";
chr19	StringTie	exon	11416614	11417059	1000	-	.	gene_id "MSTRG.87915"; transcript_id "MSTRG.87915.911"; exon_number "22";
chr19	StringTie	exon	11418507	11418784	1000	-	.	gene_id "MSTRG.87915"; transcript_id "MSTRG.87915.911"; exon_number "23";
chr19	StringTie	exon	11419246	11419354	1000	-	.	gene_id "MSTRG.87915"; transcript_id "MSTRG.87915.911"; exon_number "24";
chr19	StringTie	transcript	11377010	11419347	1000	-	.	gene_id "MSTRG.87915"; transcript_id "MSTRG.87915.912";
chr19	StringTie	exon	11377010	11378595	1000	-	.	gene_id "MSTRG.87915"; transcript_id "MSTRG.87915.912"; exon_number "1";
chr19	StringTie	exon	11378691	11378778	1000	-	.	gene_id "MSTRG.87915"; transcript_id "MSTRG.87915.912"; exon_number "2";
chr19	StringTie	exon	11380884	11380971	1000	-	.	gene_id "MSTRG.87915"; transcript_id "MSTRG.87915.912"; exon_number "3";
chr19	StringTie	exon	11381056	11381209	1000	-	.	gene_id "MSTRG.87915"; transcript_id "MSTRG.87915.912"; exon_number "4";
chr19	StringTie	exon	11381692	11381849	1000	-	.	gene_id "MSTRG.87915"; transcript_id "MSTRG.87915.912"; exon_number "5";
chr19	StringTie	exon	11381930	11382105	1000	-	.	gene_id "MSTRG.87915"; transcript_id "MSTRG.87915.912"; exon_number "6";
chr19	StringTie	exon	11382847	11383000	1000	-	.	gene_id "MSTRG.87915"; transcript_id "MSTRG.87915.912"; exon_number "7";
chr19	StringTie	exon	11383097	11384644	1000	-	.	gene_id "MSTRG.87915"; transcript_id "MSTRG.87915.912"; exon_number "8";
chr19	StringTie	exon	11397244	11397358	1000	-	.	gene_id "MSTRG.87915"; transcript_id "MSTRG.87915.912"; exon_number "9";
chr19	StringTie	exon	11397445	11397597	1000	-	.	gene_id "MSTRG.87915"; transcript_id "MSTRG.87915.912"; exon_number "10";
chr19	StringTie	exon	11399855	11399951	1000	-	.	gene_id "MSTRG.87915"; transcript_id "MSTRG.87915.912"; exon_number "11";
chr19	StringTie	exon	11400040	11400108	1000	-	.	gene_id "MSTRG.87915"; transcript_id "MSTRG.87915.912"; exon_number "12";
chr19	StringTie	exon	11400202	11400297	1000	-	.	gene_id "MSTRG.87915"; transcript_id "MSTRG.87915.912"; exon_number "13";
chr19	StringTie	exon	11402011	11402132	1000	-	.	gene_id "MSTRG.87915"; transcript_id "MSTRG.87915.912"; exon_number "14";
chr19	StringTie	exon	11402215	11402247	1000	-	.	gene_id "MSTRG.87915"; transcript_id "MSTRG.87915.912"; exon_number "15";
chr19	StringTie	exon	11402455	11402541	1000	-	.	gene_id "MSTRG.87915"; transcript_id "MSTRG.87915.912"; exon_number "16";
chr19	StringTie	exon	11402650	11402706	1000	-	.	gene_id "MSTRG.87915"; transcript_id "MSTRG.87915.912"; exon_number "17";
chr19	StringTie	exon	11405147	11405231	1000	-	.	gene_id "MSTRG.87915"; transcript_id "MSTRG.87915.912"; exon_number "18";
chr19	StringTie	exon	11405323	11405426	1000	-	.	gene_id "MSTRG.87915"; transcript_id "MSTRG.87915.912"; exon_number "19";
chr19	StringTie	exon	11406419	11406631	1000	-	.	gene_id "MSTRG.87915"; transcript_id "MSTRG.87915.912"; exon_number "20";
chr19	StringTie	exon	11406722	11406864	1000	-	.	gene_id "MSTRG.87915"; transcript_id "MSTRG.87915.912"; exon_number "21";
chr19	StringTie	exon	11415937	11416148	1000	-	.	gene_id "MSTRG.87915"; transcript_id "MSTRG.87915.912"; exon_number "22";
chr19	StringTie	exon	11416614	11417059	1000	-	.	gene_id "MSTRG.87915"; transcript_id "MSTRG.87915.912"; exon_number "23";
chr19	StringTie	exon	11418671	11419347	1000	-	.	gene_id "MSTRG.87915"; transcript_id "MSTRG.87915.912"; exon_number "24";
chr19	StringTie	transcript	11377010	11418606	1000	-	.	gene_id "MSTRG.87915"; transcript_id "MSTRG.87915.913";
chr19	StringTie	exon	11377010	11378595	1000	-	.	gene_id "MSTRG.87915"; transcript_id "MSTRG.87915.913"; exon_number "1";
chr19	StringTie	exon	11378691	11378778	1000	-	.	gene_id "MSTRG.87915"; transcript_id "MSTRG.87915.913"; exon_number "2";
chr19	StringTie	exon	11380884	11380971	1000	-	.	gene_id "MSTRG.87915"; transcript_id "MSTRG.87915.913"; exon_number "3";
chr19	StringTie	exon	11381056	11381209	1000	-	.	gene_id "MSTRG.87915"; transcript_id "MSTRG.87915.913"; exon_number "4";
chr19	StringTie	exon	11381692	11381849	1000	-	.	gene_id "MSTRG.87915"; transcript_id "MSTRG.87915.913"; exon_number "5";
chr19	StringTie	exon	11381930	11382105	1000	-	.	gene_id "MSTRG.87915"; transcript_id "MSTRG.87915.913"; exon_number "6";
chr19	StringTie	exon	11382847	11383000	1000	-	.	gene_id "MSTRG.87915"; transcript_id "MSTRG.87915.913"; exon_number "7";
chr19	StringTie	exon	11383097	11383232	1000	-	.	gene_id "MSTRG.87915"; transcript_id "MSTRG.87915.913"; exon_number "8";
chr19	StringTie	exon	11384093	11384644	1000	-	.	gene_id "MSTRG.87915"; transcript_id "MSTRG.87915.913"; exon_number "9";
chr19	StringTie	exon	11394364	11394520	1000	-	.	gene_id "MSTRG.87915"; transcript_id "MSTRG.87915.913"; exon_number "10";
chr19	StringTie	exon	11397244	11397358	1000	-	.	gene_id "MSTRG.87915"; transcript_id "MSTRG.87915.913"; exon_number "11";
chr19	StringTie	exon	11397445	11397597	1000	-	.	gene_id "MSTRG.87915"; transcript_id "MSTRG.87915.913"; exon_number "12";
chr19	StringTie	exon	11399855	11399951	1000	-	.	gene_id "MSTRG.87915"; transcript_id "MSTRG.87915.913"; exon_number "13";
chr19	StringTie	exon	11400040	11400108	1000	-	.	gene_id "MSTRG.87915"; transcript_id "MSTRG.87915.913"; exon_number "14";
chr19	StringTie	exon	11400202	11400297	1000	-	.	gene_id "MSTRG.87915"; transcript_id "MSTRG.87915.913"; exon_number "15";
chr19	StringTie	exon	11402011	11402132	1000	-	.	gene_id "MSTRG.87915"; transcript_id "MSTRG.87915.913"; exon_number "16";
chr19	StringTie	exon	11402215	11402541	1000	-	.	gene_id "MSTRG.87915"; transcript_id "MSTRG.87915.913"; exon_number "17";
chr19	StringTie	exon	11402650	11402706	1000	-	.	gene_id "MSTRG.87915"; transcript_id "MSTRG.87915.913"; exon_number "18";
chr19	StringTie	exon	11405147	11405231	1000	-	.	gene_id "MSTRG.87915"; transcript_id "MSTRG.87915.913"; exon_number "19";
chr19	StringTie	exon	11405323	11405426	1000	-	.	gene_id "MSTRG.87915"; transcript_id "MSTRG.87915.913"; exon_number "20";
chr19	StringTie	exon	11406419	11406580	1000	-	.	gene_id "MSTRG.87915"; transcript_id "MSTRG.87915.913"; exon_number "21";
chr19	StringTie	exon	11406722	11406864	1000	-	.	gene_id "MSTRG.87915"; transcript_id "MSTRG.87915.913"; exon_number "22";
chr19	StringTie	exon	11415937	11416148	1000	-	.	gene_id "MSTRG.87915"; transcript_id "MSTRG.87915.913"; exon_number "23";
chr19	StringTie	exon	11416614	11416667	1000	-	.	gene_id "MSTRG.87915"; transcript_id "MSTRG.87915.913"; exon_number "24";
chr19	StringTie	exon	11416836	11417059	1000	-	.	gene_id "MSTRG.87915"; transcript_id "MSTRG.87915.913"; exon_number "25";
chr19	StringTie	exon	11418507	11418606	1000	-	.	gene_id "MSTRG.87915"; transcript_id "MSTRG.87915.913"; exon_number "26";
chr19	StringTie	transcript	11377011	11419354	1000	-	.	gene_id "MSTRG.87915"; transcript_id "MSTRG.87915.914";
chr19	StringTie	exon	11377011	11378595	1000	-	.	gene_id "MSTRG.87915"; transcript_id "MSTRG.87915.914"; exon_number "1";
chr19	StringTie	exon	11378691	11378778	1000	-	.	gene_id "MSTRG.87915"; transcript_id "MSTRG.87915.914"; exon_number "2";
chr19	StringTie	exon	11380884	11380971	1000	-	.	gene_id "MSTRG.87915"; transcript_id "MSTRG.87915.914"; exon_number "3";
chr19	StringTie	exon	11381056	11381209	1000	-	.	gene_id "MSTRG.87915"; transcript_id "MSTRG.87915.914"; exon_number "4";
chr19	StringTie	exon	11381692	11381849	1000	-	.	gene_id "MSTRG.87915"; transcript_id "MSTRG.87915.914"; exon_number "5";
chr19	StringTie	exon	11381930	11382105	1000	-	.	gene_id "MSTRG.87915"; transcript_id "MSTRG.87915.914"; exon_number "6";
chr19	StringTie	exon	11382847	11383000	1000	-	.	gene_id "MSTRG.87915"; transcript_id "MSTRG.87915.914"; exon_number "7";
chr19	StringTie	exon	11383097	11383232	1000	-	.	gene_id "MSTRG.87915"; transcript_id "MSTRG.87915.914"; exon_number "8";
chr19	StringTie	exon	11384093	11384644	1000	-	.	gene_id "MSTRG.87915"; transcript_id "MSTRG.87915.914"; exon_number "9";
chr19	StringTie	exon	11397244	11397358	1000	-	.	gene_id "MSTRG.87915"; transcript_id "MSTRG.87915.914"; exon_number "10";
chr19	StringTie	exon	11397445	11397597	1000	-	.	gene_id "MSTRG.87915"; transcript_id "MSTRG.87915.914"; exon_number "11";
chr19	StringTie	exon	11399855	11399951	1000	-	.	gene_id "MSTRG.87915"; transcript_id "MSTRG.87915.914"; exon_number "12";
chr19	StringTie	exon	11400040	11400108	1000	-	.	gene_id "MSTRG.87915"; transcript_id "MSTRG.87915.914"; exon_number "13";
chr19	StringTie	exon	11400206	11400297	1000	-	.	gene_id "MSTRG.87915"; transcript_id "MSTRG.87915.914"; exon_number "14";
chr19	StringTie	exon	11402011	11402132	1000	-	.	gene_id "MSTRG.87915"; transcript_id "MSTRG.87915.914"; exon_number "15";
chr19	StringTie	exon	11402215	11402247	1000	-	.	gene_id "MSTRG.87915"; transcript_id "MSTRG.87915.914"; exon_number "16";
chr19	StringTie	exon	11402455	11402541	1000	-	.	gene_id "MSTRG.87915"; transcript_id "MSTRG.87915.914"; exon_number "17";
chr19	StringTie	exon	11402650	11402706	1000	-	.	gene_id "MSTRG.87915"; transcript_id "MSTRG.87915.914"; exon_number "18";
chr19	StringTie	exon	11405147	11405231	1000	-	.	gene_id "MSTRG.87915"; transcript_id "MSTRG.87915.914"; exon_number "19";
chr19	StringTie	exon	11405323	11405426	1000	-	.	gene_id "MSTRG.87915"; transcript_id "MSTRG.87915.914"; exon_number "20";
chr19	StringTie	exon	11406419	11406634	1000	-	.	gene_id "MSTRG.87915"; transcript_id "MSTRG.87915.914"; exon_number "21";
chr19	StringTie	exon	11406722	11406864	1000	-	.	gene_id "MSTRG.87915"; transcript_id "MSTRG.87915.914"; exon_number "22";
chr19	StringTie	exon	11415937	11416148	1000	-	.	gene_id "MSTRG.87915"; transcript_id "MSTRG.87915.914"; exon_number "23";
chr19	StringTie	exon	11416614	11417059	1000	-	.	gene_id "MSTRG.87915"; transcript_id "MSTRG.87915.914"; exon_number "24";
chr19	StringTie	exon	11418507	11418973	1000	-	.	gene_id "MSTRG.87915"; transcript_id "MSTRG.87915.914"; exon_number "25";
chr19	StringTie	exon	11419246	11419354	1000	-	.	gene_id "MSTRG.87915"; transcript_id "MSTRG.87915.914"; exon_number "26";
chr19	StringTie	transcript	11377011	11419341	1000	-	.	gene_id "MSTRG.87915"; transcript_id "MSTRG.87915.915";
chr19	StringTie	exon	11377011	11378595	1000	-	.	gene_id "MSTRG.87915"; transcript_id "MSTRG.87915.915"; exon_number "1";
chr19	StringTie	exon	11378691	11378778	1000	-	.	gene_id "MSTRG.87915"; transcript_id "MSTRG.87915.915"; exon_number "2";
chr19	StringTie	exon	11380884	11380971	1000	-	.	gene_id "MSTRG.87915"; transcript_id "MSTRG.87915.915"; exon_number "3";
chr19	StringTie	exon	11381056	11381209	1000	-	.	gene_id "MSTRG.87915"; transcript_id "MSTRG.87915.915"; exon_number "4";
chr19	StringTie	exon	11381692	11381849	1000	-	.	gene_id "MSTRG.87915"; transcript_id "MSTRG.87915.915"; exon_number "5";
chr19	StringTie	exon	11381930	11382105	1000	-	.	gene_id "MSTRG.87915"; transcript_id "MSTRG.87915.915"; exon_number "6";
chr19	StringTie	exon	11383097	11383232	1000	-	.	gene_id "MSTRG.87915"; transcript_id "MSTRG.87915.915"; exon_number "7";
chr19	StringTie	exon	11384093	11384644	1000	-	.	gene_id "MSTRG.87915"; transcript_id "MSTRG.87915.915"; exon_number "8";
chr19	StringTie	exon	11397244	11397358	1000	-	.	gene_id "MSTRG.87915"; transcript_id "MSTRG.87915.915"; exon_number "9";
chr19	StringTie	exon	11397445	11397597	1000	-	.	gene_id "MSTRG.87915"; transcript_id "MSTRG.87915.915"; exon_number "10";
chr19	StringTie	exon	11399855	11399951	1000	-	.	gene_id "MSTRG.87915"; transcript_id "MSTRG.87915.915"; exon_number "11";
chr19	StringTie	exon	11400040	11400108	1000	-	.	gene_id "MSTRG.87915"; transcript_id "MSTRG.87915.915"; exon_number "12";
chr19	StringTie	exon	11400202	11400297	1000	-	.	gene_id "MSTRG.87915"; transcript_id "MSTRG.87915.915"; exon_number "13";
chr19	StringTie	exon	11402011	11402132	1000	-	.	gene_id "MSTRG.87915"; transcript_id "MSTRG.87915.915"; exon_number "14";
chr19	StringTie	exon	11402215	11402247	1000	-	.	gene_id "MSTRG.87915"; transcript_id "MSTRG.87915.915"; exon_number "15";
chr19	StringTie	exon	11402650	11402706	1000	-	.	gene_id "MSTRG.87915"; transcript_id "MSTRG.87915.915"; exon_number "16";
chr19	StringTie	exon	11405147	11405231	1000	-	.	gene_id "MSTRG.87915"; transcript_id "MSTRG.87915.915"; exon_number "17";
chr19	StringTie	exon	11405323	11405426	1000	-	.	gene_id "MSTRG.87915"; transcript_id "MSTRG.87915.915"; exon_number "18";
chr19	StringTie	exon	11406419	11406634	1000	-	.	gene_id "MSTRG.87915"; transcript_id "MSTRG.87915.915"; exon_number "19";
chr19	StringTie	exon	11406722	11406864	1000	-	.	gene_id "MSTRG.87915"; transcript_id "MSTRG.87915.915"; exon_number "20";
chr19	StringTie	exon	11415947	11416148	1000	-	.	gene_id "MSTRG.87915"; transcript_id "MSTRG.87915.915"; exon_number "21";
chr19	StringTie	exon	11416614	11417059	1000	-	.	gene_id "MSTRG.87915"; transcript_id "MSTRG.87915.915"; exon_number "22";
chr19	StringTie	exon	11418671	11419341	1000	-	.	gene_id "MSTRG.87915"; transcript_id "MSTRG.87915.915"; exon_number "23";
chr19	StringTie	transcript	11377011	11419343	1000	-	.	gene_id "MSTRG.87915"; transcript_id "MSTRG.87915.916";
chr19	StringTie	exon	11377011	11378595	1000	-	.	gene_id "MSTRG.87915"; transcript_id "MSTRG.87915.916"; exon_number "1";
chr19	StringTie	exon	11378691	11378778	1000	-	.	gene_id "MSTRG.87915"; transcript_id "MSTRG.87915.916"; exon_number "2";
chr19	StringTie	exon	11380884	11380971	1000	-	.	gene_id "MSTRG.87915"; transcript_id "MSTRG.87915.916"; exon_number "3";
chr19	StringTie	exon	11381056	11381209	1000	-	.	gene_id "MSTRG.87915"; transcript_id "MSTRG.87915.916"; exon_number "4";
chr19	StringTie	exon	11381692	11381849	1000	-	.	gene_id "MSTRG.87915"; transcript_id "MSTRG.87915.916"; exon_number "5";
chr19	StringTie	exon	11381930	11382105	1000	-	.	gene_id "MSTRG.87915"; transcript_id "MSTRG.87915.916"; exon_number "6";
chr19	StringTie	exon	11382847	11383000	1000	-	.	gene_id "MSTRG.87915"; transcript_id "MSTRG.87915.916"; exon_number "7";
chr19	StringTie	exon	11383097	11383232	1000	-	.	gene_id "MSTRG.87915"; transcript_id "MSTRG.87915.916"; exon_number "8";
chr19	StringTie	exon	11384093	11384174	1000	-	.	gene_id "MSTRG.87915"; transcript_id "MSTRG.87915.916"; exon_number "9";
chr19	StringTie	exon	11384535	11384644	1000	-	.	gene_id "MSTRG.87915"; transcript_id "MSTRG.87915.916"; exon_number "10";
chr19	StringTie	exon	11397244	11397358	1000	-	.	gene_id "MSTRG.87915"; transcript_id "MSTRG.87915.916"; exon_number "11";
chr19	StringTie	exon	11397445	11397597	1000	-	.	gene_id "MSTRG.87915"; transcript_id "MSTRG.87915.916"; exon_number "12";
chr19	StringTie	exon	11399855	11399951	1000	-	.	gene_id "MSTRG.87915"; transcript_id "MSTRG.87915.916"; exon_number "13";
chr19	StringTie	exon	11400040	11400108	1000	-	.	gene_id "MSTRG.87915"; transcript_id "MSTRG.87915.916"; exon_number "14";
chr19	StringTie	exon	11400202	11400297	1000	-	.	gene_id "MSTRG.87915"; transcript_id "MSTRG.87915.916"; exon_number "15";
chr19	StringTie	exon	11402011	11402132	1000	-	.	gene_id "MSTRG.87915"; transcript_id "MSTRG.87915.916"; exon_number "16";
chr19	StringTie	exon	11402215	11402247	1000	-	.	gene_id "MSTRG.87915"; transcript_id "MSTRG.87915.916"; exon_number "17";
chr19	StringTie	exon	11402455	11402541	1000	-	.	gene_id "MSTRG.87915"; transcript_id "MSTRG.87915.916"; exon_number "18";
chr19	StringTie	exon	11402650	11402706	1000	-	.	gene_id "MSTRG.87915"; transcript_id "MSTRG.87915.916"; exon_number "19";
chr19	StringTie	exon	11405147	11405231	1000	-	.	gene_id "MSTRG.87915"; transcript_id "MSTRG.87915.916"; exon_number "20";
chr19	StringTie	exon	11405323	11405426	1000	-	.	gene_id "MSTRG.87915"; transcript_id "MSTRG.87915.916"; exon_number "21";
chr19	StringTie	exon	11406419	11406634	1000	-	.	gene_id "MSTRG.87915"; transcript_id "MSTRG.87915.916"; exon_number "22";
chr19	StringTie	exon	11406722	11406864	1000	-	.	gene_id "MSTRG.87915"; transcript_id "MSTRG.87915.916"; exon_number "23";
chr19	StringTie	exon	11415947	11416148	1000	-	.	gene_id "MSTRG.87915"; transcript_id "MSTRG.87915.916"; exon_number "24";
chr19	StringTie	exon	11416614	11416667	1000	-	.	gene_id "MSTRG.87915"; transcript_id "MSTRG.87915.916"; exon_number "25";
chr19	StringTie	exon	11416836	11417059	1000	-	.	gene_id "MSTRG.87915"; transcript_id "MSTRG.87915.916"; exon_number "26";
chr19	StringTie	exon	11418671	11419343	1000	-	.	gene_id "MSTRG.87915"; transcript_id "MSTRG.87915.916"; exon_number "27";
chr19	StringTie	transcript	11377012	11419344	1000	-	.	gene_id "MSTRG.87915"; transcript_id "MSTRG.87915.917";
chr19	StringTie	exon	11377012	11378595	1000	-	.	gene_id "MSTRG.87915"; transcript_id "MSTRG.87915.917"; exon_number "1";
chr19	StringTie	exon	11378691	11378778	1000	-	.	gene_id "MSTRG.87915"; transcript_id "MSTRG.87915.917"; exon_number "2";
chr19	StringTie	exon	11380884	11380971	1000	-	.	gene_id "MSTRG.87915"; transcript_id "MSTRG.87915.917"; exon_number "3";
chr19	StringTie	exon	11381056	11381209	1000	-	.	gene_id "MSTRG.87915"; transcript_id "MSTRG.87915.917"; exon_number "4";
chr19	StringTie	exon	11381692	11381849	1000	-	.	gene_id "MSTRG.87915"; transcript_id "MSTRG.87915.917"; exon_number "5";
chr19	StringTie	exon	11381930	11382105	1000	-	.	gene_id "MSTRG.87915"; transcript_id "MSTRG.87915.917"; exon_number "6";
chr19	StringTie	exon	11382847	11382982	1000	-	.	gene_id "MSTRG.87915"; transcript_id "MSTRG.87915.917"; exon_number "7";
chr19	StringTie	exon	11383097	11383232	1000	-	.	gene_id "MSTRG.87915"; transcript_id "MSTRG.87915.917"; exon_number "8";
chr19	StringTie	exon	11384093	11384644	1000	-	.	gene_id "MSTRG.87915"; transcript_id "MSTRG.87915.917"; exon_number "9";
chr19	StringTie	exon	11397244	11397358	1000	-	.	gene_id "MSTRG.87915"; transcript_id "MSTRG.87915.917"; exon_number "10";
chr19	StringTie	exon	11397445	11397597	1000	-	.	gene_id "MSTRG.87915"; transcript_id "MSTRG.87915.917"; exon_number "11";
chr19	StringTie	exon	11399440	11399564	1000	-	.	gene_id "MSTRG.87915"; transcript_id "MSTRG.87915.917"; exon_number "12";
chr19	StringTie	exon	11399855	11399951	1000	-	.	gene_id "MSTRG.87915"; transcript_id "MSTRG.87915.917"; exon_number "13";
chr19	StringTie	exon	11400040	11400108	1000	-	.	gene_id "MSTRG.87915"; transcript_id "MSTRG.87915.917"; exon_number "14";
chr19	StringTie	exon	11400202	11400297	1000	-	.	gene_id "MSTRG.87915"; transcript_id "MSTRG.87915.917"; exon_number "15";
chr19	StringTie	exon	11402011	11402541	1000	-	.	gene_id "MSTRG.87915"; transcript_id "MSTRG.87915.917"; exon_number "16";
chr19	StringTie	exon	11402650	11402706	1000	-	.	gene_id "MSTRG.87915"; transcript_id "MSTRG.87915.917"; exon_number "17";
chr19	StringTie	exon	11405147	11405231	1000	-	.	gene_id "MSTRG.87915"; transcript_id "MSTRG.87915.917"; exon_number "18";
chr19	StringTie	exon	11405323	11405426	1000	-	.	gene_id "MSTRG.87915"; transcript_id "MSTRG.87915.917"; exon_number "19";
chr19	StringTie	exon	11406419	11406634	1000	-	.	gene_id "MSTRG.87915"; transcript_id "MSTRG.87915.917"; exon_number "20";
chr19	StringTie	exon	11406722	11406864	1000	-	.	gene_id "MSTRG.87915"; transcript_id "MSTRG.87915.917"; exon_number "21";
chr19	StringTie	exon	11411253	11411444	1000	-	.	gene_id "MSTRG.87915"; transcript_id "MSTRG.87915.917"; exon_number "22";
chr19	StringTie	exon	11415937	11416148	1000	-	.	gene_id "MSTRG.87915"; transcript_id "MSTRG.87915.917"; exon_number "23";
chr19	StringTie	exon	11416614	11417059	1000	-	.	gene_id "MSTRG.87915"; transcript_id "MSTRG.87915.917"; exon_number "24";
chr19	StringTie	exon	11418671	11419344	1000	-	.	gene_id "MSTRG.87915"; transcript_id "MSTRG.87915.917"; exon_number "25";
chr19	StringTie	transcript	11377013	11383454	1000	-	.	gene_id "MSTRG.87915"; transcript_id "MSTRG.87915.918";
chr19	StringTie	exon	11377013	11377093	1000	-	.	gene_id "MSTRG.87915"; transcript_id "MSTRG.87915.918"; exon_number "1";
chr19	StringTie	exon	11377207	11378595	1000	-	.	gene_id "MSTRG.87915"; transcript_id "MSTRG.87915.918"; exon_number "2";
chr19	StringTie	exon	11378691	11378778	1000	-	.	gene_id "MSTRG.87915"; transcript_id "MSTRG.87915.918"; exon_number "3";
chr19	StringTie	exon	11380884	11380971	1000	-	.	gene_id "MSTRG.87915"; transcript_id "MSTRG.87915.918"; exon_number "4";
chr19	StringTie	exon	11381056	11381209	1000	-	.	gene_id "MSTRG.87915"; transcript_id "MSTRG.87915.918"; exon_number "5";
chr19	StringTie	exon	11381692	11381849	1000	-	.	gene_id "MSTRG.87915"; transcript_id "MSTRG.87915.918"; exon_number "6";
chr19	StringTie	exon	11381930	11382105	1000	-	.	gene_id "MSTRG.87915"; transcript_id "MSTRG.87915.918"; exon_number "7";
chr19	StringTie	exon	11382847	11383232	1000	-	.	gene_id "MSTRG.87915"; transcript_id "MSTRG.87915.918"; exon_number "8";
chr19	StringTie	exon	11383431	11383454	1000	-	.	gene_id "MSTRG.87915"; transcript_id "MSTRG.87915.918"; exon_number "9";
chr19	StringTie	transcript	11377013	11419346	1000	-	.	gene_id "MSTRG.87915"; transcript_id "MSTRG.87915.919";
chr19	StringTie	exon	11377013	11378595	1000	-	.	gene_id "MSTRG.87915"; transcript_id "MSTRG.87915.919"; exon_number "1";
chr19	StringTie	exon	11378691	11378778	1000	-	.	gene_id "MSTRG.87915"; transcript_id "MSTRG.87915.919"; exon_number "2";
chr19	StringTie	exon	11380884	11380971	1000	-	.	gene_id "MSTRG.87915"; transcript_id "MSTRG.87915.919"; exon_number "3";
chr19	StringTie	exon	11381056	11381209	1000	-	.	gene_id "MSTRG.87915"; transcript_id "MSTRG.87915.919"; exon_number "4";
chr19	StringTie	exon	11381692	11381849	1000	-	.	gene_id "MSTRG.87915"; transcript_id "MSTRG.87915.919"; exon_number "5";
chr19	StringTie	exon	11381930	11382105	1000	-	.	gene_id "MSTRG.87915"; transcript_id "MSTRG.87915.919"; exon_number "6";
chr19	StringTie	exon	11382847	11383000	1000	-	.	gene_id "MSTRG.87915"; transcript_id "MSTRG.87915.919"; exon_number "7";
chr19	StringTie	exon	11383097	11384644	1000	-	.	gene_id "MSTRG.87915"; transcript_id "MSTRG.87915.919"; exon_number "8";
chr19	StringTie	exon	11397244	11397358	1000	-	.	gene_id "MSTRG.87915"; transcript_id "MSTRG.87915.919"; exon_number "9";
chr19	StringTie	exon	11397445	11397597	1000	-	.	gene_id "MSTRG.87915"; transcript_id "MSTRG.87915.919"; exon_number "10";
chr19	StringTie	exon	11399855	11399951	1000	-	.	gene_id "MSTRG.87915"; transcript_id "MSTRG.87915.919"; exon_number "11";
chr19	StringTie	exon	11400040	11400108	1000	-	.	gene_id "MSTRG.87915"; transcript_id "MSTRG.87915.919"; exon_number "12";
chr19	StringTie	exon	11400206	11400297	1000	-	.	gene_id "MSTRG.87915"; transcript_id "MSTRG.87915.919"; exon_number "13";
chr19	StringTie	exon	11402011	11402132	1000	-	.	gene_id "MSTRG.87915"; transcript_id "MSTRG.87915.919"; exon_number "14";
chr19	StringTie	exon	11402215	11402247	1000	-	.	gene_id "MSTRG.87915"; transcript_id "MSTRG.87915.919"; exon_number "15";
chr19	StringTie	exon	11402455	11402541	1000	-	.	gene_id "MSTRG.87915"; transcript_id "MSTRG.87915.919"; exon_number "16";
chr19	StringTie	exon	11402650	11402706	1000	-	.	gene_id "MSTRG.87915"; transcript_id "MSTRG.87915.919"; exon_number "17";
chr19	StringTie	exon	11405147	11405231	1000	-	.	gene_id "MSTRG.87915"; transcript_id "MSTRG.87915.919"; exon_number "18";
chr19	StringTie	exon	11405323	11405426	1000	-	.	gene_id "MSTRG.87915"; transcript_id "MSTRG.87915.919"; exon_number "19";
chr19	StringTie	exon	11406419	11406634	1000	-	.	gene_id "MSTRG.87915"; transcript_id "MSTRG.87915.919"; exon_number "20";
chr19	StringTie	exon	11406722	11406864	1000	-	.	gene_id "MSTRG.87915"; transcript_id "MSTRG.87915.919"; exon_number "21";
chr19	StringTie	exon	11415937	11416148	1000	-	.	gene_id "MSTRG.87915"; transcript_id "MSTRG.87915.919"; exon_number "22";
chr19	StringTie	exon	11416614	11417059	1000	-	.	gene_id "MSTRG.87915"; transcript_id "MSTRG.87915.919"; exon_number "23";
chr19	StringTie	exon	11418671	11419346	1000	-	.	gene_id "MSTRG.87915"; transcript_id "MSTRG.87915.919"; exon_number "24";
chr19	StringTie	transcript	11342728	11346358	1000	-	.	gene_id "MSTRG.87915"; transcript_id "MSTRG.87915.92";
chr19	StringTie	exon	11342728	11342740	1000	-	.	gene_id "MSTRG.87915"; transcript_id "MSTRG.87915.92"; exon_number "1";
chr19	StringTie	exon	11342865	11343120	1000	-	.	gene_id "MSTRG.87915"; transcript_id "MSTRG.87915.92"; exon_number "2";
chr19	StringTie	exon	11345252	11345415	1000	-	.	gene_id "MSTRG.87915"; transcript_id "MSTRG.87915.92"; exon_number "3";
chr19	StringTie	exon	11345520	11345628	1000	-	.	gene_id "MSTRG.87915"; transcript_id "MSTRG.87915.92"; exon_number "4";
chr19	StringTie	exon	11346127	11346358	1000	-	.	gene_id "MSTRG.87915"; transcript_id "MSTRG.87915.92"; exon_number "5";
chr19	StringTie	transcript	11377013	11418572	1000	-	.	gene_id "MSTRG.87915"; transcript_id "MSTRG.87915.920";
chr19	StringTie	exon	11377013	11378595	1000	-	.	gene_id "MSTRG.87915"; transcript_id "MSTRG.87915.920"; exon_number "1";
chr19	StringTie	exon	11378691	11378778	1000	-	.	gene_id "MSTRG.87915"; transcript_id "MSTRG.87915.920"; exon_number "2";
chr19	StringTie	exon	11380884	11380971	1000	-	.	gene_id "MSTRG.87915"; transcript_id "MSTRG.87915.920"; exon_number "3";
chr19	StringTie	exon	11381056	11381209	1000	-	.	gene_id "MSTRG.87915"; transcript_id "MSTRG.87915.920"; exon_number "4";
chr19	StringTie	exon	11381692	11381849	1000	-	.	gene_id "MSTRG.87915"; transcript_id "MSTRG.87915.920"; exon_number "5";
chr19	StringTie	exon	11381930	11382105	1000	-	.	gene_id "MSTRG.87915"; transcript_id "MSTRG.87915.920"; exon_number "6";
chr19	StringTie	exon	11383097	11383232	1000	-	.	gene_id "MSTRG.87915"; transcript_id "MSTRG.87915.920"; exon_number "7";
chr19	StringTie	exon	11384093	11384644	1000	-	.	gene_id "MSTRG.87915"; transcript_id "MSTRG.87915.920"; exon_number "8";
chr19	StringTie	exon	11397244	11397358	1000	-	.	gene_id "MSTRG.87915"; transcript_id "MSTRG.87915.920"; exon_number "9";
chr19	StringTie	exon	11397445	11397597	1000	-	.	gene_id "MSTRG.87915"; transcript_id "MSTRG.87915.920"; exon_number "10";
chr19	StringTie	exon	11399855	11399951	1000	-	.	gene_id "MSTRG.87915"; transcript_id "MSTRG.87915.920"; exon_number "11";
chr19	StringTie	exon	11400040	11400108	1000	-	.	gene_id "MSTRG.87915"; transcript_id "MSTRG.87915.920"; exon_number "12";
chr19	StringTie	exon	11400202	11400297	1000	-	.	gene_id "MSTRG.87915"; transcript_id "MSTRG.87915.920"; exon_number "13";
chr19	StringTie	exon	11402011	11402247	1000	-	.	gene_id "MSTRG.87915"; transcript_id "MSTRG.87915.920"; exon_number "14";
chr19	StringTie	exon	11402455	11402541	1000	-	.	gene_id "MSTRG.87915"; transcript_id "MSTRG.87915.920"; exon_number "15";
chr19	StringTie	exon	11402650	11402703	1000	-	.	gene_id "MSTRG.87915"; transcript_id "MSTRG.87915.920"; exon_number "16";
chr19	StringTie	exon	11405147	11405231	1000	-	.	gene_id "MSTRG.87915"; transcript_id "MSTRG.87915.920"; exon_number "17";
chr19	StringTie	exon	11405323	11405426	1000	-	.	gene_id "MSTRG.87915"; transcript_id "MSTRG.87915.920"; exon_number "18";
chr19	StringTie	exon	11406419	11406634	1000	-	.	gene_id "MSTRG.87915"; transcript_id "MSTRG.87915.920"; exon_number "19";
chr19	StringTie	exon	11406722	11406864	1000	-	.	gene_id "MSTRG.87915"; transcript_id "MSTRG.87915.920"; exon_number "20";
chr19	StringTie	exon	11411253	11411444	1000	-	.	gene_id "MSTRG.87915"; transcript_id "MSTRG.87915.920"; exon_number "21";
chr19	StringTie	exon	11415937	11416148	1000	-	.	gene_id "MSTRG.87915"; transcript_id "MSTRG.87915.920"; exon_number "22";
chr19	StringTie	exon	11416614	11416667	1000	-	.	gene_id "MSTRG.87915"; transcript_id "MSTRG.87915.920"; exon_number "23";
chr19	StringTie	exon	11416836	11417059	1000	-	.	gene_id "MSTRG.87915"; transcript_id "MSTRG.87915.920"; exon_number "24";
chr19	StringTie	exon	11418507	11418572	1000	-	.	gene_id "MSTRG.87915"; transcript_id "MSTRG.87915.920"; exon_number "25";
chr19	StringTie	transcript	11377013	11419347	1000	-	.	gene_id "MSTRG.87915"; transcript_id "MSTRG.87915.921";
chr19	StringTie	exon	11377013	11378595	1000	-	.	gene_id "MSTRG.87915"; transcript_id "MSTRG.87915.921"; exon_number "1";
chr19	StringTie	exon	11378691	11378778	1000	-	.	gene_id "MSTRG.87915"; transcript_id "MSTRG.87915.921"; exon_number "2";
chr19	StringTie	exon	11380884	11380971	1000	-	.	gene_id "MSTRG.87915"; transcript_id "MSTRG.87915.921"; exon_number "3";
chr19	StringTie	exon	11381056	11381209	1000	-	.	gene_id "MSTRG.87915"; transcript_id "MSTRG.87915.921"; exon_number "4";
chr19	StringTie	exon	11381692	11381849	1000	-	.	gene_id "MSTRG.87915"; transcript_id "MSTRG.87915.921"; exon_number "5";
chr19	StringTie	exon	11381930	11382105	1000	-	.	gene_id "MSTRG.87915"; transcript_id "MSTRG.87915.921"; exon_number "6";
chr19	StringTie	exon	11382847	11383000	1000	-	.	gene_id "MSTRG.87915"; transcript_id "MSTRG.87915.921"; exon_number "7";
chr19	StringTie	exon	11383097	11384644	1000	-	.	gene_id "MSTRG.87915"; transcript_id "MSTRG.87915.921"; exon_number "8";
chr19	StringTie	exon	11397244	11397358	1000	-	.	gene_id "MSTRG.87915"; transcript_id "MSTRG.87915.921"; exon_number "9";
chr19	StringTie	exon	11397445	11397597	1000	-	.	gene_id "MSTRG.87915"; transcript_id "MSTRG.87915.921"; exon_number "10";
chr19	StringTie	exon	11399855	11399951	1000	-	.	gene_id "MSTRG.87915"; transcript_id "MSTRG.87915.921"; exon_number "11";
chr19	StringTie	exon	11400040	11400108	1000	-	.	gene_id "MSTRG.87915"; transcript_id "MSTRG.87915.921"; exon_number "12";
chr19	StringTie	exon	11400202	11400297	1000	-	.	gene_id "MSTRG.87915"; transcript_id "MSTRG.87915.921"; exon_number "13";
chr19	StringTie	exon	11402011	11402132	1000	-	.	gene_id "MSTRG.87915"; transcript_id "MSTRG.87915.921"; exon_number "14";
chr19	StringTie	exon	11402215	11402541	1000	-	.	gene_id "MSTRG.87915"; transcript_id "MSTRG.87915.921"; exon_number "15";
chr19	StringTie	exon	11402650	11402706	1000	-	.	gene_id "MSTRG.87915"; transcript_id "MSTRG.87915.921"; exon_number "16";
chr19	StringTie	exon	11405147	11405231	1000	-	.	gene_id "MSTRG.87915"; transcript_id "MSTRG.87915.921"; exon_number "17";
chr19	StringTie	exon	11405323	11405426	1000	-	.	gene_id "MSTRG.87915"; transcript_id "MSTRG.87915.921"; exon_number "18";
chr19	StringTie	exon	11406419	11406634	1000	-	.	gene_id "MSTRG.87915"; transcript_id "MSTRG.87915.921"; exon_number "19";
chr19	StringTie	exon	11406722	11406864	1000	-	.	gene_id "MSTRG.87915"; transcript_id "MSTRG.87915.921"; exon_number "20";
chr19	StringTie	exon	11411253	11411444	1000	-	.	gene_id "MSTRG.87915"; transcript_id "MSTRG.87915.921"; exon_number "21";
chr19	StringTie	exon	11415947	11416148	1000	-	.	gene_id "MSTRG.87915"; transcript_id "MSTRG.87915.921"; exon_number "22";
chr19	StringTie	exon	11416614	11417059	1000	-	.	gene_id "MSTRG.87915"; transcript_id "MSTRG.87915.921"; exon_number "23";
chr19	StringTie	exon	11418507	11418784	1000	-	.	gene_id "MSTRG.87915"; transcript_id "MSTRG.87915.921"; exon_number "24";
chr19	StringTie	exon	11419246	11419347	1000	-	.	gene_id "MSTRG.87915"; transcript_id "MSTRG.87915.921"; exon_number "25";
chr19	StringTie	transcript	11377013	11419273	1000	-	.	gene_id "MSTRG.87915"; transcript_id "MSTRG.87915.922";
chr19	StringTie	exon	11377013	11378595	1000	-	.	gene_id "MSTRG.87915"; transcript_id "MSTRG.87915.922"; exon_number "1";
chr19	StringTie	exon	11378691	11378778	1000	-	.	gene_id "MSTRG.87915"; transcript_id "MSTRG.87915.922"; exon_number "2";
chr19	StringTie	exon	11380884	11380971	1000	-	.	gene_id "MSTRG.87915"; transcript_id "MSTRG.87915.922"; exon_number "3";
chr19	StringTie	exon	11381056	11381313	1000	-	.	gene_id "MSTRG.87915"; transcript_id "MSTRG.87915.922"; exon_number "4";
chr19	StringTie	exon	11381692	11381849	1000	-	.	gene_id "MSTRG.87915"; transcript_id "MSTRG.87915.922"; exon_number "5";
chr19	StringTie	exon	11381930	11382105	1000	-	.	gene_id "MSTRG.87915"; transcript_id "MSTRG.87915.922"; exon_number "6";
chr19	StringTie	exon	11383097	11383232	1000	-	.	gene_id "MSTRG.87915"; transcript_id "MSTRG.87915.922"; exon_number "7";
chr19	StringTie	exon	11384093	11384644	1000	-	.	gene_id "MSTRG.87915"; transcript_id "MSTRG.87915.922"; exon_number "8";
chr19	StringTie	exon	11397244	11397358	1000	-	.	gene_id "MSTRG.87915"; transcript_id "MSTRG.87915.922"; exon_number "9";
chr19	StringTie	exon	11397445	11397597	1000	-	.	gene_id "MSTRG.87915"; transcript_id "MSTRG.87915.922"; exon_number "10";
chr19	StringTie	exon	11399855	11399951	1000	-	.	gene_id "MSTRG.87915"; transcript_id "MSTRG.87915.922"; exon_number "11";
chr19	StringTie	exon	11400040	11400108	1000	-	.	gene_id "MSTRG.87915"; transcript_id "MSTRG.87915.922"; exon_number "12";
chr19	StringTie	exon	11400202	11400297	1000	-	.	gene_id "MSTRG.87915"; transcript_id "MSTRG.87915.922"; exon_number "13";
chr19	StringTie	exon	11402011	11402132	1000	-	.	gene_id "MSTRG.87915"; transcript_id "MSTRG.87915.922"; exon_number "14";
chr19	StringTie	exon	11402215	11402247	1000	-	.	gene_id "MSTRG.87915"; transcript_id "MSTRG.87915.922"; exon_number "15";
chr19	StringTie	exon	11402455	11402541	1000	-	.	gene_id "MSTRG.87915"; transcript_id "MSTRG.87915.922"; exon_number "16";
chr19	StringTie	exon	11402650	11402706	1000	-	.	gene_id "MSTRG.87915"; transcript_id "MSTRG.87915.922"; exon_number "17";
chr19	StringTie	exon	11405147	11405231	1000	-	.	gene_id "MSTRG.87915"; transcript_id "MSTRG.87915.922"; exon_number "18";
chr19	StringTie	exon	11405323	11405426	1000	-	.	gene_id "MSTRG.87915"; transcript_id "MSTRG.87915.922"; exon_number "19";
chr19	StringTie	exon	11406419	11406634	1000	-	.	gene_id "MSTRG.87915"; transcript_id "MSTRG.87915.922"; exon_number "20";
chr19	StringTie	exon	11406722	11406864	1000	-	.	gene_id "MSTRG.87915"; transcript_id "MSTRG.87915.922"; exon_number "21";
chr19	StringTie	exon	11415947	11416148	1000	-	.	gene_id "MSTRG.87915"; transcript_id "MSTRG.87915.922"; exon_number "22";
chr19	StringTie	exon	11416614	11416667	1000	-	.	gene_id "MSTRG.87915"; transcript_id "MSTRG.87915.922"; exon_number "23";
chr19	StringTie	exon	11416836	11417059	1000	-	.	gene_id "MSTRG.87915"; transcript_id "MSTRG.87915.922"; exon_number "24";
chr19	StringTie	exon	11418671	11418784	1000	-	.	gene_id "MSTRG.87915"; transcript_id "MSTRG.87915.922"; exon_number "25";
chr19	StringTie	exon	11419246	11419273	1000	-	.	gene_id "MSTRG.87915"; transcript_id "MSTRG.87915.922"; exon_number "26";
chr19	StringTie	transcript	11377013	11419347	1000	-	.	gene_id "MSTRG.87915"; transcript_id "MSTRG.87915.923";
chr19	StringTie	exon	11377013	11378595	1000	-	.	gene_id "MSTRG.87915"; transcript_id "MSTRG.87915.923"; exon_number "1";
chr19	StringTie	exon	11378691	11378778	1000	-	.	gene_id "MSTRG.87915"; transcript_id "MSTRG.87915.923"; exon_number "2";
chr19	StringTie	exon	11380884	11380971	1000	-	.	gene_id "MSTRG.87915"; transcript_id "MSTRG.87915.923"; exon_number "3";
chr19	StringTie	exon	11381056	11381209	1000	-	.	gene_id "MSTRG.87915"; transcript_id "MSTRG.87915.923"; exon_number "4";
chr19	StringTie	exon	11381692	11381849	1000	-	.	gene_id "MSTRG.87915"; transcript_id "MSTRG.87915.923"; exon_number "5";
chr19	StringTie	exon	11381930	11382105	1000	-	.	gene_id "MSTRG.87915"; transcript_id "MSTRG.87915.923"; exon_number "6";
chr19	StringTie	exon	11382847	11382982	1000	-	.	gene_id "MSTRG.87915"; transcript_id "MSTRG.87915.923"; exon_number "7";
chr19	StringTie	exon	11383097	11383232	1000	-	.	gene_id "MSTRG.87915"; transcript_id "MSTRG.87915.923"; exon_number "8";
chr19	StringTie	exon	11384093	11384644	1000	-	.	gene_id "MSTRG.87915"; transcript_id "MSTRG.87915.923"; exon_number "9";
chr19	StringTie	exon	11397244	11397358	1000	-	.	gene_id "MSTRG.87915"; transcript_id "MSTRG.87915.923"; exon_number "10";
chr19	StringTie	exon	11397445	11397597	1000	-	.	gene_id "MSTRG.87915"; transcript_id "MSTRG.87915.923"; exon_number "11";
chr19	StringTie	exon	11399855	11399951	1000	-	.	gene_id "MSTRG.87915"; transcript_id "MSTRG.87915.923"; exon_number "12";
chr19	StringTie	exon	11400040	11400108	1000	-	.	gene_id "MSTRG.87915"; transcript_id "MSTRG.87915.923"; exon_number "13";
chr19	StringTie	exon	11400206	11400297	1000	-	.	gene_id "MSTRG.87915"; transcript_id "MSTRG.87915.923"; exon_number "14";
chr19	StringTie	exon	11402011	11402132	1000	-	.	gene_id "MSTRG.87915"; transcript_id "MSTRG.87915.923"; exon_number "15";
chr19	StringTie	exon	11402215	11402247	1000	-	.	gene_id "MSTRG.87915"; transcript_id "MSTRG.87915.923"; exon_number "16";
chr19	StringTie	exon	11402455	11402541	1000	-	.	gene_id "MSTRG.87915"; transcript_id "MSTRG.87915.923"; exon_number "17";
chr19	StringTie	exon	11402650	11402706	1000	-	.	gene_id "MSTRG.87915"; transcript_id "MSTRG.87915.923"; exon_number "18";
chr19	StringTie	exon	11405147	11405231	1000	-	.	gene_id "MSTRG.87915"; transcript_id "MSTRG.87915.923"; exon_number "19";
chr19	StringTie	exon	11405323	11405426	1000	-	.	gene_id "MSTRG.87915"; transcript_id "MSTRG.87915.923"; exon_number "20";
chr19	StringTie	exon	11406419	11406634	1000	-	.	gene_id "MSTRG.87915"; transcript_id "MSTRG.87915.923"; exon_number "21";
chr19	StringTie	exon	11406722	11406864	1000	-	.	gene_id "MSTRG.87915"; transcript_id "MSTRG.87915.923"; exon_number "22";
chr19	StringTie	exon	11415937	11416148	1000	-	.	gene_id "MSTRG.87915"; transcript_id "MSTRG.87915.923"; exon_number "23";
chr19	StringTie	exon	11416614	11416667	1000	-	.	gene_id "MSTRG.87915"; transcript_id "MSTRG.87915.923"; exon_number "24";
chr19	StringTie	exon	11416836	11417059	1000	-	.	gene_id "MSTRG.87915"; transcript_id "MSTRG.87915.923"; exon_number "25";
chr19	StringTie	exon	11418507	11418784	1000	-	.	gene_id "MSTRG.87915"; transcript_id "MSTRG.87915.923"; exon_number "26";
chr19	StringTie	exon	11419246	11419347	1000	-	.	gene_id "MSTRG.87915"; transcript_id "MSTRG.87915.923"; exon_number "27";
chr19	StringTie	transcript	11377014	11406092	1000	-	.	gene_id "MSTRG.87915"; transcript_id "MSTRG.87915.924";
chr19	StringTie	exon	11377014	11378595	1000	-	.	gene_id "MSTRG.87915"; transcript_id "MSTRG.87915.924"; exon_number "1";
chr19	StringTie	exon	11378691	11378778	1000	-	.	gene_id "MSTRG.87915"; transcript_id "MSTRG.87915.924"; exon_number "2";
chr19	StringTie	exon	11380884	11380971	1000	-	.	gene_id "MSTRG.87915"; transcript_id "MSTRG.87915.924"; exon_number "3";
chr19	StringTie	exon	11381056	11381209	1000	-	.	gene_id "MSTRG.87915"; transcript_id "MSTRG.87915.924"; exon_number "4";
chr19	StringTie	exon	11381692	11381849	1000	-	.	gene_id "MSTRG.87915"; transcript_id "MSTRG.87915.924"; exon_number "5";
chr19	StringTie	exon	11381930	11382105	1000	-	.	gene_id "MSTRG.87915"; transcript_id "MSTRG.87915.924"; exon_number "6";
chr19	StringTie	exon	11383097	11383232	1000	-	.	gene_id "MSTRG.87915"; transcript_id "MSTRG.87915.924"; exon_number "7";
chr19	StringTie	exon	11384093	11384644	1000	-	.	gene_id "MSTRG.87915"; transcript_id "MSTRG.87915.924"; exon_number "8";
chr19	StringTie	exon	11397244	11397358	1000	-	.	gene_id "MSTRG.87915"; transcript_id "MSTRG.87915.924"; exon_number "9";
chr19	StringTie	exon	11397445	11397597	1000	-	.	gene_id "MSTRG.87915"; transcript_id "MSTRG.87915.924"; exon_number "10";
chr19	StringTie	exon	11399855	11400133	1000	-	.	gene_id "MSTRG.87915"; transcript_id "MSTRG.87915.924"; exon_number "11";
chr19	StringTie	exon	11400202	11402132	1000	-	.	gene_id "MSTRG.87915"; transcript_id "MSTRG.87915.924"; exon_number "12";
chr19	StringTie	exon	11402215	11402541	1000	-	.	gene_id "MSTRG.87915"; transcript_id "MSTRG.87915.924"; exon_number "13";
chr19	StringTie	exon	11402650	11402706	1000	-	.	gene_id "MSTRG.87915"; transcript_id "MSTRG.87915.924"; exon_number "14";
chr19	StringTie	exon	11405147	11405231	1000	-	.	gene_id "MSTRG.87915"; transcript_id "MSTRG.87915.924"; exon_number "15";
chr19	StringTie	exon	11405323	11406092	1000	-	.	gene_id "MSTRG.87915"; transcript_id "MSTRG.87915.924"; exon_number "16";
chr19	StringTie	transcript	11377015	11384222	1000	-	.	gene_id "MSTRG.87915"; transcript_id "MSTRG.87915.925";
chr19	StringTie	exon	11377015	11378595	1000	-	.	gene_id "MSTRG.87915"; transcript_id "MSTRG.87915.925"; exon_number "1";
chr19	StringTie	exon	11378691	11378778	1000	-	.	gene_id "MSTRG.87915"; transcript_id "MSTRG.87915.925"; exon_number "2";
chr19	StringTie	exon	11380884	11380971	1000	-	.	gene_id "MSTRG.87915"; transcript_id "MSTRG.87915.925"; exon_number "3";
chr19	StringTie	exon	11381056	11381313	1000	-	.	gene_id "MSTRG.87915"; transcript_id "MSTRG.87915.925"; exon_number "4";
chr19	StringTie	exon	11381597	11381849	1000	-	.	gene_id "MSTRG.87915"; transcript_id "MSTRG.87915.925"; exon_number "5";
chr19	StringTie	exon	11381930	11382105	1000	-	.	gene_id "MSTRG.87915"; transcript_id "MSTRG.87915.925"; exon_number "6";
chr19	StringTie	exon	11383097	11383232	1000	-	.	gene_id "MSTRG.87915"; transcript_id "MSTRG.87915.925"; exon_number "7";
chr19	StringTie	exon	11384093	11384222	1000	-	.	gene_id "MSTRG.87915"; transcript_id "MSTRG.87915.925"; exon_number "8";
chr19	StringTie	transcript	11377017	11419418	1000	-	.	gene_id "MSTRG.87915"; transcript_id "MSTRG.87915.926";
chr19	StringTie	exon	11377017	11378595	1000	-	.	gene_id "MSTRG.87915"; transcript_id "MSTRG.87915.926"; exon_number "1";
chr19	StringTie	exon	11378691	11378778	1000	-	.	gene_id "MSTRG.87915"; transcript_id "MSTRG.87915.926"; exon_number "2";
chr19	StringTie	exon	11380884	11380971	1000	-	.	gene_id "MSTRG.87915"; transcript_id "MSTRG.87915.926"; exon_number "3";
chr19	StringTie	exon	11381056	11381209	1000	-	.	gene_id "MSTRG.87915"; transcript_id "MSTRG.87915.926"; exon_number "4";
chr19	StringTie	exon	11381692	11381849	1000	-	.	gene_id "MSTRG.87915"; transcript_id "MSTRG.87915.926"; exon_number "5";
chr19	StringTie	exon	11381930	11382105	1000	-	.	gene_id "MSTRG.87915"; transcript_id "MSTRG.87915.926"; exon_number "6";
chr19	StringTie	exon	11382847	11383232	1000	-	.	gene_id "MSTRG.87915"; transcript_id "MSTRG.87915.926"; exon_number "7";
chr19	StringTie	exon	11384093	11384644	1000	-	.	gene_id "MSTRG.87915"; transcript_id "MSTRG.87915.926"; exon_number "8";
chr19	StringTie	exon	11397244	11397358	1000	-	.	gene_id "MSTRG.87915"; transcript_id "MSTRG.87915.926"; exon_number "9";
chr19	StringTie	exon	11397445	11397597	1000	-	.	gene_id "MSTRG.87915"; transcript_id "MSTRG.87915.926"; exon_number "10";
chr19	StringTie	exon	11399855	11399951	1000	-	.	gene_id "MSTRG.87915"; transcript_id "MSTRG.87915.926"; exon_number "11";
chr19	StringTie	exon	11400040	11400108	1000	-	.	gene_id "MSTRG.87915"; transcript_id "MSTRG.87915.926"; exon_number "12";
chr19	StringTie	exon	11400202	11400297	1000	-	.	gene_id "MSTRG.87915"; transcript_id "MSTRG.87915.926"; exon_number "13";
chr19	StringTie	exon	11402011	11402132	1000	-	.	gene_id "MSTRG.87915"; transcript_id "MSTRG.87915.926"; exon_number "14";
chr19	StringTie	exon	11402215	11402541	1000	-	.	gene_id "MSTRG.87915"; transcript_id "MSTRG.87915.926"; exon_number "15";
chr19	StringTie	exon	11402650	11402706	1000	-	.	gene_id "MSTRG.87915"; transcript_id "MSTRG.87915.926"; exon_number "16";
chr19	StringTie	exon	11405147	11405231	1000	-	.	gene_id "MSTRG.87915"; transcript_id "MSTRG.87915.926"; exon_number "17";
chr19	StringTie	exon	11405323	11405426	1000	-	.	gene_id "MSTRG.87915"; transcript_id "MSTRG.87915.926"; exon_number "18";
chr19	StringTie	exon	11406419	11406634	1000	-	.	gene_id "MSTRG.87915"; transcript_id "MSTRG.87915.926"; exon_number "19";
chr19	StringTie	exon	11406722	11406864	1000	-	.	gene_id "MSTRG.87915"; transcript_id "MSTRG.87915.926"; exon_number "20";
chr19	StringTie	exon	11415937	11416148	1000	-	.	gene_id "MSTRG.87915"; transcript_id "MSTRG.87915.926"; exon_number "21";
chr19	StringTie	exon	11416614	11417059	1000	-	.	gene_id "MSTRG.87915"; transcript_id "MSTRG.87915.926"; exon_number "22";
chr19	StringTie	exon	11418426	11418784	1000	-	.	gene_id "MSTRG.87915"; transcript_id "MSTRG.87915.926"; exon_number "23";
chr19	StringTie	exon	11419246	11419418	1000	-	.	gene_id "MSTRG.87915"; transcript_id "MSTRG.87915.926"; exon_number "24";
chr19	StringTie	transcript	11377020	11419347	1000	-	.	gene_id "MSTRG.87915"; transcript_id "MSTRG.87915.927";
chr19	StringTie	exon	11377020	11378778	1000	-	.	gene_id "MSTRG.87915"; transcript_id "MSTRG.87915.927"; exon_number "1";
chr19	StringTie	exon	11380884	11381209	1000	-	.	gene_id "MSTRG.87915"; transcript_id "MSTRG.87915.927"; exon_number "2";
chr19	StringTie	exon	11381692	11381849	1000	-	.	gene_id "MSTRG.87915"; transcript_id "MSTRG.87915.927"; exon_number "3";
chr19	StringTie	exon	11381934	11382105	1000	-	.	gene_id "MSTRG.87915"; transcript_id "MSTRG.87915.927"; exon_number "4";
chr19	StringTie	exon	11383097	11383232	1000	-	.	gene_id "MSTRG.87915"; transcript_id "MSTRG.87915.927"; exon_number "5";
chr19	StringTie	exon	11384093	11384644	1000	-	.	gene_id "MSTRG.87915"; transcript_id "MSTRG.87915.927"; exon_number "6";
chr19	StringTie	exon	11397244	11397358	1000	-	.	gene_id "MSTRG.87915"; transcript_id "MSTRG.87915.927"; exon_number "7";
chr19	StringTie	exon	11397445	11397597	1000	-	.	gene_id "MSTRG.87915"; transcript_id "MSTRG.87915.927"; exon_number "8";
chr19	StringTie	exon	11399855	11399951	1000	-	.	gene_id "MSTRG.87915"; transcript_id "MSTRG.87915.927"; exon_number "9";
chr19	StringTie	exon	11400040	11400108	1000	-	.	gene_id "MSTRG.87915"; transcript_id "MSTRG.87915.927"; exon_number "10";
chr19	StringTie	exon	11400206	11400297	1000	-	.	gene_id "MSTRG.87915"; transcript_id "MSTRG.87915.927"; exon_number "11";
chr19	StringTie	exon	11402011	11402247	1000	-	.	gene_id "MSTRG.87915"; transcript_id "MSTRG.87915.927"; exon_number "12";
chr19	StringTie	exon	11402455	11402541	1000	-	.	gene_id "MSTRG.87915"; transcript_id "MSTRG.87915.927"; exon_number "13";
chr19	StringTie	exon	11402650	11402706	1000	-	.	gene_id "MSTRG.87915"; transcript_id "MSTRG.87915.927"; exon_number "14";
chr19	StringTie	exon	11405147	11405231	1000	-	.	gene_id "MSTRG.87915"; transcript_id "MSTRG.87915.927"; exon_number "15";
chr19	StringTie	exon	11406419	11406634	1000	-	.	gene_id "MSTRG.87915"; transcript_id "MSTRG.87915.927"; exon_number "16";
chr19	StringTie	exon	11406722	11406864	1000	-	.	gene_id "MSTRG.87915"; transcript_id "MSTRG.87915.927"; exon_number "17";
chr19	StringTie	exon	11418671	11419347	1000	-	.	gene_id "MSTRG.87915"; transcript_id "MSTRG.87915.927"; exon_number "18";
chr19	StringTie	transcript	11377021	11418604	1000	-	.	gene_id "MSTRG.87915"; transcript_id "MSTRG.87915.928";
chr19	StringTie	exon	11377021	11378595	1000	-	.	gene_id "MSTRG.87915"; transcript_id "MSTRG.87915.928"; exon_number "1";
chr19	StringTie	exon	11378691	11378778	1000	-	.	gene_id "MSTRG.87915"; transcript_id "MSTRG.87915.928"; exon_number "2";
chr19	StringTie	exon	11380053	11380167	1000	-	.	gene_id "MSTRG.87915"; transcript_id "MSTRG.87915.928"; exon_number "3";
chr19	StringTie	exon	11380884	11380971	1000	-	.	gene_id "MSTRG.87915"; transcript_id "MSTRG.87915.928"; exon_number "4";
chr19	StringTie	exon	11381056	11381849	1000	-	.	gene_id "MSTRG.87915"; transcript_id "MSTRG.87915.928"; exon_number "5";
chr19	StringTie	exon	11381934	11384644	1000	-	.	gene_id "MSTRG.87915"; transcript_id "MSTRG.87915.928"; exon_number "6";
chr19	StringTie	exon	11397244	11397358	1000	-	.	gene_id "MSTRG.87915"; transcript_id "MSTRG.87915.928"; exon_number "7";
chr19	StringTie	exon	11397445	11397597	1000	-	.	gene_id "MSTRG.87915"; transcript_id "MSTRG.87915.928"; exon_number "8";
chr19	StringTie	exon	11399855	11399951	1000	-	.	gene_id "MSTRG.87915"; transcript_id "MSTRG.87915.928"; exon_number "9";
chr19	StringTie	exon	11400040	11400108	1000	-	.	gene_id "MSTRG.87915"; transcript_id "MSTRG.87915.928"; exon_number "10";
chr19	StringTie	exon	11400202	11400297	1000	-	.	gene_id "MSTRG.87915"; transcript_id "MSTRG.87915.928"; exon_number "11";
chr19	StringTie	exon	11402011	11402541	1000	-	.	gene_id "MSTRG.87915"; transcript_id "MSTRG.87915.928"; exon_number "12";
chr19	StringTie	exon	11402650	11402706	1000	-	.	gene_id "MSTRG.87915"; transcript_id "MSTRG.87915.928"; exon_number "13";
chr19	StringTie	exon	11405147	11405231	1000	-	.	gene_id "MSTRG.87915"; transcript_id "MSTRG.87915.928"; exon_number "14";
chr19	StringTie	exon	11405323	11405426	1000	-	.	gene_id "MSTRG.87915"; transcript_id "MSTRG.87915.928"; exon_number "15";
chr19	StringTie	exon	11406419	11406634	1000	-	.	gene_id "MSTRG.87915"; transcript_id "MSTRG.87915.928"; exon_number "16";
chr19	StringTie	exon	11406722	11406864	1000	-	.	gene_id "MSTRG.87915"; transcript_id "MSTRG.87915.928"; exon_number "17";
chr19	StringTie	exon	11415947	11416148	1000	-	.	gene_id "MSTRG.87915"; transcript_id "MSTRG.87915.928"; exon_number "18";
chr19	StringTie	exon	11416614	11417059	1000	-	.	gene_id "MSTRG.87915"; transcript_id "MSTRG.87915.928"; exon_number "19";
chr19	StringTie	exon	11418507	11418604	1000	-	.	gene_id "MSTRG.87915"; transcript_id "MSTRG.87915.928"; exon_number "20";
chr19	StringTie	transcript	11377021	11419343	1000	-	.	gene_id "MSTRG.87915"; transcript_id "MSTRG.87915.929";
chr19	StringTie	exon	11377021	11378595	1000	-	.	gene_id "MSTRG.87915"; transcript_id "MSTRG.87915.929"; exon_number "1";
chr19	StringTie	exon	11378691	11378778	1000	-	.	gene_id "MSTRG.87915"; transcript_id "MSTRG.87915.929"; exon_number "2";
chr19	StringTie	exon	11380884	11380971	1000	-	.	gene_id "MSTRG.87915"; transcript_id "MSTRG.87915.929"; exon_number "3";
chr19	StringTie	exon	11381056	11381313	1000	-	.	gene_id "MSTRG.87915"; transcript_id "MSTRG.87915.929"; exon_number "4";
chr19	StringTie	exon	11381692	11381849	1000	-	.	gene_id "MSTRG.87915"; transcript_id "MSTRG.87915.929"; exon_number "5";
chr19	StringTie	exon	11381930	11382105	1000	-	.	gene_id "MSTRG.87915"; transcript_id "MSTRG.87915.929"; exon_number "6";
chr19	StringTie	exon	11383097	11384644	1000	-	.	gene_id "MSTRG.87915"; transcript_id "MSTRG.87915.929"; exon_number "7";
chr19	StringTie	exon	11397244	11397358	1000	-	.	gene_id "MSTRG.87915"; transcript_id "MSTRG.87915.929"; exon_number "8";
chr19	StringTie	exon	11397445	11397597	1000	-	.	gene_id "MSTRG.87915"; transcript_id "MSTRG.87915.929"; exon_number "9";
chr19	StringTie	exon	11399855	11399951	1000	-	.	gene_id "MSTRG.87915"; transcript_id "MSTRG.87915.929"; exon_number "10";
chr19	StringTie	exon	11400040	11400108	1000	-	.	gene_id "MSTRG.87915"; transcript_id "MSTRG.87915.929"; exon_number "11";
chr19	StringTie	exon	11400202	11402132	1000	-	.	gene_id "MSTRG.87915"; transcript_id "MSTRG.87915.929"; exon_number "12";
chr19	StringTie	exon	11402215	11402541	1000	-	.	gene_id "MSTRG.87915"; transcript_id "MSTRG.87915.929"; exon_number "13";
chr19	StringTie	exon	11402650	11402706	1000	-	.	gene_id "MSTRG.87915"; transcript_id "MSTRG.87915.929"; exon_number "14";
chr19	StringTie	exon	11405147	11405231	1000	-	.	gene_id "MSTRG.87915"; transcript_id "MSTRG.87915.929"; exon_number "15";
chr19	StringTie	exon	11405323	11405426	1000	-	.	gene_id "MSTRG.87915"; transcript_id "MSTRG.87915.929"; exon_number "16";
chr19	StringTie	exon	11406419	11406634	1000	-	.	gene_id "MSTRG.87915"; transcript_id "MSTRG.87915.929"; exon_number "17";
chr19	StringTie	exon	11406722	11406864	1000	-	.	gene_id "MSTRG.87915"; transcript_id "MSTRG.87915.929"; exon_number "18";
chr19	StringTie	exon	11415947	11416148	1000	-	.	gene_id "MSTRG.87915"; transcript_id "MSTRG.87915.929"; exon_number "19";
chr19	StringTie	exon	11416614	11416667	1000	-	.	gene_id "MSTRG.87915"; transcript_id "MSTRG.87915.929"; exon_number "20";
chr19	StringTie	exon	11416836	11417059	1000	-	.	gene_id "MSTRG.87915"; transcript_id "MSTRG.87915.929"; exon_number "21";
chr19	StringTie	exon	11418671	11419343	1000	-	.	gene_id "MSTRG.87915"; transcript_id "MSTRG.87915.929"; exon_number "22";
chr19	StringTie	transcript	11342734	11375085	1000	-	.	gene_id "MSTRG.87915"; transcript_id "MSTRG.87915.93";
chr19	StringTie	exon	11342734	11343120	1000	-	.	gene_id "MSTRG.87915"; transcript_id "MSTRG.87915.93"; exon_number "1";
chr19	StringTie	exon	11345252	11345415	1000	-	.	gene_id "MSTRG.87915"; transcript_id "MSTRG.87915.93"; exon_number "2";
chr19	StringTie	exon	11368174	11368295	1000	-	.	gene_id "MSTRG.87915"; transcript_id "MSTRG.87915.93"; exon_number "3";
chr19	StringTie	exon	11371688	11371874	1000	-	.	gene_id "MSTRG.87915"; transcript_id "MSTRG.87915.93"; exon_number "4";
chr19	StringTie	exon	11374611	11375085	1000	-	.	gene_id "MSTRG.87915"; transcript_id "MSTRG.87915.93"; exon_number "5";
chr19	StringTie	transcript	11377023	11419347	1000	-	.	gene_id "MSTRG.87915"; transcript_id "MSTRG.87915.930";
chr19	StringTie	exon	11377023	11378595	1000	-	.	gene_id "MSTRG.87915"; transcript_id "MSTRG.87915.930"; exon_number "1";
chr19	StringTie	exon	11378691	11378778	1000	-	.	gene_id "MSTRG.87915"; transcript_id "MSTRG.87915.930"; exon_number "2";
chr19	StringTie	exon	11380884	11380971	1000	-	.	gene_id "MSTRG.87915"; transcript_id "MSTRG.87915.930"; exon_number "3";
chr19	StringTie	exon	11381056	11381209	1000	-	.	gene_id "MSTRG.87915"; transcript_id "MSTRG.87915.930"; exon_number "4";
chr19	StringTie	exon	11381692	11381849	1000	-	.	gene_id "MSTRG.87915"; transcript_id "MSTRG.87915.930"; exon_number "5";
chr19	StringTie	exon	11381930	11382105	1000	-	.	gene_id "MSTRG.87915"; transcript_id "MSTRG.87915.930"; exon_number "6";
chr19	StringTie	exon	11383097	11383232	1000	-	.	gene_id "MSTRG.87915"; transcript_id "MSTRG.87915.930"; exon_number "7";
chr19	StringTie	exon	11384093	11384644	1000	-	.	gene_id "MSTRG.87915"; transcript_id "MSTRG.87915.930"; exon_number "8";
chr19	StringTie	exon	11397244	11397358	1000	-	.	gene_id "MSTRG.87915"; transcript_id "MSTRG.87915.930"; exon_number "9";
chr19	StringTie	exon	11397445	11397597	1000	-	.	gene_id "MSTRG.87915"; transcript_id "MSTRG.87915.930"; exon_number "10";
chr19	StringTie	exon	11399855	11399969	1000	-	.	gene_id "MSTRG.87915"; transcript_id "MSTRG.87915.930"; exon_number "11";
chr19	StringTie	exon	11400040	11400108	1000	-	.	gene_id "MSTRG.87915"; transcript_id "MSTRG.87915.930"; exon_number "12";
chr19	StringTie	exon	11400202	11400297	1000	-	.	gene_id "MSTRG.87915"; transcript_id "MSTRG.87915.930"; exon_number "13";
chr19	StringTie	exon	11402011	11402132	1000	-	.	gene_id "MSTRG.87915"; transcript_id "MSTRG.87915.930"; exon_number "14";
chr19	StringTie	exon	11402215	11402247	1000	-	.	gene_id "MSTRG.87915"; transcript_id "MSTRG.87915.930"; exon_number "15";
chr19	StringTie	exon	11402455	11402541	1000	-	.	gene_id "MSTRG.87915"; transcript_id "MSTRG.87915.930"; exon_number "16";
chr19	StringTie	exon	11402650	11402706	1000	-	.	gene_id "MSTRG.87915"; transcript_id "MSTRG.87915.930"; exon_number "17";
chr19	StringTie	exon	11405147	11405231	1000	-	.	gene_id "MSTRG.87915"; transcript_id "MSTRG.87915.930"; exon_number "18";
chr19	StringTie	exon	11405323	11405426	1000	-	.	gene_id "MSTRG.87915"; transcript_id "MSTRG.87915.930"; exon_number "19";
chr19	StringTie	exon	11406419	11406634	1000	-	.	gene_id "MSTRG.87915"; transcript_id "MSTRG.87915.930"; exon_number "20";
chr19	StringTie	exon	11406722	11406864	1000	-	.	gene_id "MSTRG.87915"; transcript_id "MSTRG.87915.930"; exon_number "21";
chr19	StringTie	exon	11415937	11416148	1000	-	.	gene_id "MSTRG.87915"; transcript_id "MSTRG.87915.930"; exon_number "22";
chr19	StringTie	exon	11416614	11417059	1000	-	.	gene_id "MSTRG.87915"; transcript_id "MSTRG.87915.930"; exon_number "23";
chr19	StringTie	exon	11418426	11418784	1000	-	.	gene_id "MSTRG.87915"; transcript_id "MSTRG.87915.930"; exon_number "24";
chr19	StringTie	exon	11419165	11419347	1000	-	.	gene_id "MSTRG.87915"; transcript_id "MSTRG.87915.930"; exon_number "25";
chr19	StringTie	transcript	11377024	11418612	1000	-	.	gene_id "MSTRG.87915"; transcript_id "MSTRG.87915.931";
chr19	StringTie	exon	11377024	11378595	1000	-	.	gene_id "MSTRG.87915"; transcript_id "MSTRG.87915.931"; exon_number "1";
chr19	StringTie	exon	11378691	11378778	1000	-	.	gene_id "MSTRG.87915"; transcript_id "MSTRG.87915.931"; exon_number "2";
chr19	StringTie	exon	11380884	11380971	1000	-	.	gene_id "MSTRG.87915"; transcript_id "MSTRG.87915.931"; exon_number "3";
chr19	StringTie	exon	11381056	11381209	1000	-	.	gene_id "MSTRG.87915"; transcript_id "MSTRG.87915.931"; exon_number "4";
chr19	StringTie	exon	11381692	11381849	1000	-	.	gene_id "MSTRG.87915"; transcript_id "MSTRG.87915.931"; exon_number "5";
chr19	StringTie	exon	11381930	11382105	1000	-	.	gene_id "MSTRG.87915"; transcript_id "MSTRG.87915.931"; exon_number "6";
chr19	StringTie	exon	11382847	11382982	1000	-	.	gene_id "MSTRG.87915"; transcript_id "MSTRG.87915.931"; exon_number "7";
chr19	StringTie	exon	11383097	11384644	1000	-	.	gene_id "MSTRG.87915"; transcript_id "MSTRG.87915.931"; exon_number "8";
chr19	StringTie	exon	11397244	11397358	1000	-	.	gene_id "MSTRG.87915"; transcript_id "MSTRG.87915.931"; exon_number "9";
chr19	StringTie	exon	11397445	11397597	1000	-	.	gene_id "MSTRG.87915"; transcript_id "MSTRG.87915.931"; exon_number "10";
chr19	StringTie	exon	11399855	11399951	1000	-	.	gene_id "MSTRG.87915"; transcript_id "MSTRG.87915.931"; exon_number "11";
chr19	StringTie	exon	11400040	11400108	1000	-	.	gene_id "MSTRG.87915"; transcript_id "MSTRG.87915.931"; exon_number "12";
chr19	StringTie	exon	11400206	11400297	1000	-	.	gene_id "MSTRG.87915"; transcript_id "MSTRG.87915.931"; exon_number "13";
chr19	StringTie	exon	11402011	11402132	1000	-	.	gene_id "MSTRG.87915"; transcript_id "MSTRG.87915.931"; exon_number "14";
chr19	StringTie	exon	11402215	11402541	1000	-	.	gene_id "MSTRG.87915"; transcript_id "MSTRG.87915.931"; exon_number "15";
chr19	StringTie	exon	11402650	11402706	1000	-	.	gene_id "MSTRG.87915"; transcript_id "MSTRG.87915.931"; exon_number "16";
chr19	StringTie	exon	11405147	11405231	1000	-	.	gene_id "MSTRG.87915"; transcript_id "MSTRG.87915.931"; exon_number "17";
chr19	StringTie	exon	11405323	11405426	1000	-	.	gene_id "MSTRG.87915"; transcript_id "MSTRG.87915.931"; exon_number "18";
chr19	StringTie	exon	11406419	11406580	1000	-	.	gene_id "MSTRG.87915"; transcript_id "MSTRG.87915.931"; exon_number "19";
chr19	StringTie	exon	11406722	11406864	1000	-	.	gene_id "MSTRG.87915"; transcript_id "MSTRG.87915.931"; exon_number "20";
chr19	StringTie	exon	11411253	11411444	1000	-	.	gene_id "MSTRG.87915"; transcript_id "MSTRG.87915.931"; exon_number "21";
chr19	StringTie	exon	11415947	11416148	1000	-	.	gene_id "MSTRG.87915"; transcript_id "MSTRG.87915.931"; exon_number "22";
chr19	StringTie	exon	11416614	11416667	1000	-	.	gene_id "MSTRG.87915"; transcript_id "MSTRG.87915.931"; exon_number "23";
chr19	StringTie	exon	11416836	11417059	1000	-	.	gene_id "MSTRG.87915"; transcript_id "MSTRG.87915.931"; exon_number "24";
chr19	StringTie	exon	11418507	11418612	1000	-	.	gene_id "MSTRG.87915"; transcript_id "MSTRG.87915.931"; exon_number "25";
chr19	StringTie	transcript	11377028	11418577	1000	-	.	gene_id "MSTRG.87915"; transcript_id "MSTRG.87915.932";
chr19	StringTie	exon	11377028	11378595	1000	-	.	gene_id "MSTRG.87915"; transcript_id "MSTRG.87915.932"; exon_number "1";
chr19	StringTie	exon	11378691	11378778	1000	-	.	gene_id "MSTRG.87915"; transcript_id "MSTRG.87915.932"; exon_number "2";
chr19	StringTie	exon	11380884	11380971	1000	-	.	gene_id "MSTRG.87915"; transcript_id "MSTRG.87915.932"; exon_number "3";
chr19	StringTie	exon	11381056	11381209	1000	-	.	gene_id "MSTRG.87915"; transcript_id "MSTRG.87915.932"; exon_number "4";
chr19	StringTie	exon	11381692	11381849	1000	-	.	gene_id "MSTRG.87915"; transcript_id "MSTRG.87915.932"; exon_number "5";
chr19	StringTie	exon	11381930	11382105	1000	-	.	gene_id "MSTRG.87915"; transcript_id "MSTRG.87915.932"; exon_number "6";
chr19	StringTie	exon	11382847	11382949	1000	-	.	gene_id "MSTRG.87915"; transcript_id "MSTRG.87915.932"; exon_number "7";
chr19	StringTie	exon	11383097	11384644	1000	-	.	gene_id "MSTRG.87915"; transcript_id "MSTRG.87915.932"; exon_number "8";
chr19	StringTie	exon	11397244	11397350	1000	-	.	gene_id "MSTRG.87915"; transcript_id "MSTRG.87915.932"; exon_number "9";
chr19	StringTie	exon	11397445	11397597	1000	-	.	gene_id "MSTRG.87915"; transcript_id "MSTRG.87915.932"; exon_number "10";
chr19	StringTie	exon	11399855	11399951	1000	-	.	gene_id "MSTRG.87915"; transcript_id "MSTRG.87915.932"; exon_number "11";
chr19	StringTie	exon	11400040	11400108	1000	-	.	gene_id "MSTRG.87915"; transcript_id "MSTRG.87915.932"; exon_number "12";
chr19	StringTie	exon	11400206	11400297	1000	-	.	gene_id "MSTRG.87915"; transcript_id "MSTRG.87915.932"; exon_number "13";
chr19	StringTie	exon	11402011	11402541	1000	-	.	gene_id "MSTRG.87915"; transcript_id "MSTRG.87915.932"; exon_number "14";
chr19	StringTie	exon	11402650	11402706	1000	-	.	gene_id "MSTRG.87915"; transcript_id "MSTRG.87915.932"; exon_number "15";
chr19	StringTie	exon	11405147	11405231	1000	-	.	gene_id "MSTRG.87915"; transcript_id "MSTRG.87915.932"; exon_number "16";
chr19	StringTie	exon	11405323	11405426	1000	-	.	gene_id "MSTRG.87915"; transcript_id "MSTRG.87915.932"; exon_number "17";
chr19	StringTie	exon	11406419	11406634	1000	-	.	gene_id "MSTRG.87915"; transcript_id "MSTRG.87915.932"; exon_number "18";
chr19	StringTie	exon	11406722	11406864	1000	-	.	gene_id "MSTRG.87915"; transcript_id "MSTRG.87915.932"; exon_number "19";
chr19	StringTie	exon	11415947	11417059	1000	-	.	gene_id "MSTRG.87915"; transcript_id "MSTRG.87915.932"; exon_number "20";
chr19	StringTie	exon	11418507	11418577	1000	-	.	gene_id "MSTRG.87915"; transcript_id "MSTRG.87915.932"; exon_number "21";
chr19	StringTie	transcript	11377028	11419340	1000	-	.	gene_id "MSTRG.87915"; transcript_id "MSTRG.87915.933";
chr19	StringTie	exon	11377028	11378595	1000	-	.	gene_id "MSTRG.87915"; transcript_id "MSTRG.87915.933"; exon_number "1";
chr19	StringTie	exon	11378691	11378778	1000	-	.	gene_id "MSTRG.87915"; transcript_id "MSTRG.87915.933"; exon_number "2";
chr19	StringTie	exon	11380884	11380971	1000	-	.	gene_id "MSTRG.87915"; transcript_id "MSTRG.87915.933"; exon_number "3";
chr19	StringTie	exon	11381056	11381209	1000	-	.	gene_id "MSTRG.87915"; transcript_id "MSTRG.87915.933"; exon_number "4";
chr19	StringTie	exon	11381692	11381849	1000	-	.	gene_id "MSTRG.87915"; transcript_id "MSTRG.87915.933"; exon_number "5";
chr19	StringTie	exon	11381930	11382105	1000	-	.	gene_id "MSTRG.87915"; transcript_id "MSTRG.87915.933"; exon_number "6";
chr19	StringTie	exon	11382847	11383000	1000	-	.	gene_id "MSTRG.87915"; transcript_id "MSTRG.87915.933"; exon_number "7";
chr19	StringTie	exon	11383097	11384644	1000	-	.	gene_id "MSTRG.87915"; transcript_id "MSTRG.87915.933"; exon_number "8";
chr19	StringTie	exon	11397244	11397358	1000	-	.	gene_id "MSTRG.87915"; transcript_id "MSTRG.87915.933"; exon_number "9";
chr19	StringTie	exon	11397445	11397597	1000	-	.	gene_id "MSTRG.87915"; transcript_id "MSTRG.87915.933"; exon_number "10";
chr19	StringTie	exon	11399855	11399951	1000	-	.	gene_id "MSTRG.87915"; transcript_id "MSTRG.87915.933"; exon_number "11";
chr19	StringTie	exon	11400040	11400108	1000	-	.	gene_id "MSTRG.87915"; transcript_id "MSTRG.87915.933"; exon_number "12";
chr19	StringTie	exon	11400202	11400297	1000	-	.	gene_id "MSTRG.87915"; transcript_id "MSTRG.87915.933"; exon_number "13";
chr19	StringTie	exon	11402011	11402132	1000	-	.	gene_id "MSTRG.87915"; transcript_id "MSTRG.87915.933"; exon_number "14";
chr19	StringTie	exon	11402215	11402541	1000	-	.	gene_id "MSTRG.87915"; transcript_id "MSTRG.87915.933"; exon_number "15";
chr19	StringTie	exon	11402650	11402706	1000	-	.	gene_id "MSTRG.87915"; transcript_id "MSTRG.87915.933"; exon_number "16";
chr19	StringTie	exon	11405147	11405231	1000	-	.	gene_id "MSTRG.87915"; transcript_id "MSTRG.87915.933"; exon_number "17";
chr19	StringTie	exon	11405323	11405426	1000	-	.	gene_id "MSTRG.87915"; transcript_id "MSTRG.87915.933"; exon_number "18";
chr19	StringTie	exon	11406419	11406580	1000	-	.	gene_id "MSTRG.87915"; transcript_id "MSTRG.87915.933"; exon_number "19";
chr19	StringTie	exon	11406722	11406864	1000	-	.	gene_id "MSTRG.87915"; transcript_id "MSTRG.87915.933"; exon_number "20";
chr19	StringTie	exon	11411253	11411444	1000	-	.	gene_id "MSTRG.87915"; transcript_id "MSTRG.87915.933"; exon_number "21";
chr19	StringTie	exon	11415947	11416148	1000	-	.	gene_id "MSTRG.87915"; transcript_id "MSTRG.87915.933"; exon_number "22";
chr19	StringTie	exon	11416614	11416667	1000	-	.	gene_id "MSTRG.87915"; transcript_id "MSTRG.87915.933"; exon_number "23";
chr19	StringTie	exon	11416836	11417059	1000	-	.	gene_id "MSTRG.87915"; transcript_id "MSTRG.87915.933"; exon_number "24";
chr19	StringTie	exon	11418507	11418784	1000	-	.	gene_id "MSTRG.87915"; transcript_id "MSTRG.87915.933"; exon_number "25";
chr19	StringTie	exon	11419246	11419340	1000	-	.	gene_id "MSTRG.87915"; transcript_id "MSTRG.87915.933"; exon_number "26";
chr19	StringTie	transcript	11377031	11419343	1000	-	.	gene_id "MSTRG.87915"; transcript_id "MSTRG.87915.934";
chr19	StringTie	exon	11377031	11378595	1000	-	.	gene_id "MSTRG.87915"; transcript_id "MSTRG.87915.934"; exon_number "1";
chr19	StringTie	exon	11378691	11378778	1000	-	.	gene_id "MSTRG.87915"; transcript_id "MSTRG.87915.934"; exon_number "2";
chr19	StringTie	exon	11380884	11380971	1000	-	.	gene_id "MSTRG.87915"; transcript_id "MSTRG.87915.934"; exon_number "3";
chr19	StringTie	exon	11381056	11381209	1000	-	.	gene_id "MSTRG.87915"; transcript_id "MSTRG.87915.934"; exon_number "4";
chr19	StringTie	exon	11381692	11381849	1000	-	.	gene_id "MSTRG.87915"; transcript_id "MSTRG.87915.934"; exon_number "5";
chr19	StringTie	exon	11381930	11382105	1000	-	.	gene_id "MSTRG.87915"; transcript_id "MSTRG.87915.934"; exon_number "6";
chr19	StringTie	exon	11383097	11383232	1000	-	.	gene_id "MSTRG.87915"; transcript_id "MSTRG.87915.934"; exon_number "7";
chr19	StringTie	exon	11384093	11384644	1000	-	.	gene_id "MSTRG.87915"; transcript_id "MSTRG.87915.934"; exon_number "8";
chr19	StringTie	exon	11397244	11397358	1000	-	.	gene_id "MSTRG.87915"; transcript_id "MSTRG.87915.934"; exon_number "9";
chr19	StringTie	exon	11397445	11397597	1000	-	.	gene_id "MSTRG.87915"; transcript_id "MSTRG.87915.934"; exon_number "10";
chr19	StringTie	exon	11399855	11399951	1000	-	.	gene_id "MSTRG.87915"; transcript_id "MSTRG.87915.934"; exon_number "11";
chr19	StringTie	exon	11400040	11400108	1000	-	.	gene_id "MSTRG.87915"; transcript_id "MSTRG.87915.934"; exon_number "12";
chr19	StringTie	exon	11400206	11400297	1000	-	.	gene_id "MSTRG.87915"; transcript_id "MSTRG.87915.934"; exon_number "13";
chr19	StringTie	exon	11402011	11402132	1000	-	.	gene_id "MSTRG.87915"; transcript_id "MSTRG.87915.934"; exon_number "14";
chr19	StringTie	exon	11402215	11402541	1000	-	.	gene_id "MSTRG.87915"; transcript_id "MSTRG.87915.934"; exon_number "15";
chr19	StringTie	exon	11402650	11402706	1000	-	.	gene_id "MSTRG.87915"; transcript_id "MSTRG.87915.934"; exon_number "16";
chr19	StringTie	exon	11405147	11405231	1000	-	.	gene_id "MSTRG.87915"; transcript_id "MSTRG.87915.934"; exon_number "17";
chr19	StringTie	exon	11405323	11405426	1000	-	.	gene_id "MSTRG.87915"; transcript_id "MSTRG.87915.934"; exon_number "18";
chr19	StringTie	exon	11406419	11406634	1000	-	.	gene_id "MSTRG.87915"; transcript_id "MSTRG.87915.934"; exon_number "19";
chr19	StringTie	exon	11406722	11406831	1000	-	.	gene_id "MSTRG.87915"; transcript_id "MSTRG.87915.934"; exon_number "20";
chr19	StringTie	exon	11415937	11416148	1000	-	.	gene_id "MSTRG.87915"; transcript_id "MSTRG.87915.934"; exon_number "21";
chr19	StringTie	exon	11416614	11417059	1000	-	.	gene_id "MSTRG.87915"; transcript_id "MSTRG.87915.934"; exon_number "22";
chr19	StringTie	exon	11418671	11419343	1000	-	.	gene_id "MSTRG.87915"; transcript_id "MSTRG.87915.934"; exon_number "23";
chr19	StringTie	transcript	11377031	11419347	1000	-	.	gene_id "MSTRG.87915"; transcript_id "MSTRG.87915.935";
chr19	StringTie	exon	11377031	11378614	1000	-	.	gene_id "MSTRG.87915"; transcript_id "MSTRG.87915.935"; exon_number "1";
chr19	StringTie	exon	11378691	11378778	1000	-	.	gene_id "MSTRG.87915"; transcript_id "MSTRG.87915.935"; exon_number "2";
chr19	StringTie	exon	11380884	11380971	1000	-	.	gene_id "MSTRG.87915"; transcript_id "MSTRG.87915.935"; exon_number "3";
chr19	StringTie	exon	11381056	11381313	1000	-	.	gene_id "MSTRG.87915"; transcript_id "MSTRG.87915.935"; exon_number "4";
chr19	StringTie	exon	11381692	11381849	1000	-	.	gene_id "MSTRG.87915"; transcript_id "MSTRG.87915.935"; exon_number "5";
chr19	StringTie	exon	11381930	11383232	1000	-	.	gene_id "MSTRG.87915"; transcript_id "MSTRG.87915.935"; exon_number "6";
chr19	StringTie	exon	11383431	11384644	1000	-	.	gene_id "MSTRG.87915"; transcript_id "MSTRG.87915.935"; exon_number "7";
chr19	StringTie	exon	11397244	11397358	1000	-	.	gene_id "MSTRG.87915"; transcript_id "MSTRG.87915.935"; exon_number "8";
chr19	StringTie	exon	11397445	11397597	1000	-	.	gene_id "MSTRG.87915"; transcript_id "MSTRG.87915.935"; exon_number "9";
chr19	StringTie	exon	11399855	11399951	1000	-	.	gene_id "MSTRG.87915"; transcript_id "MSTRG.87915.935"; exon_number "10";
chr19	StringTie	exon	11400040	11400108	1000	-	.	gene_id "MSTRG.87915"; transcript_id "MSTRG.87915.935"; exon_number "11";
chr19	StringTie	exon	11400202	11400297	1000	-	.	gene_id "MSTRG.87915"; transcript_id "MSTRG.87915.935"; exon_number "12";
chr19	StringTie	exon	11402011	11402132	1000	-	.	gene_id "MSTRG.87915"; transcript_id "MSTRG.87915.935"; exon_number "13";
chr19	StringTie	exon	11402215	11402247	1000	-	.	gene_id "MSTRG.87915"; transcript_id "MSTRG.87915.935"; exon_number "14";
chr19	StringTie	exon	11402455	11402541	1000	-	.	gene_id "MSTRG.87915"; transcript_id "MSTRG.87915.935"; exon_number "15";
chr19	StringTie	exon	11402650	11402706	1000	-	.	gene_id "MSTRG.87915"; transcript_id "MSTRG.87915.935"; exon_number "16";
chr19	StringTie	exon	11405147	11405231	1000	-	.	gene_id "MSTRG.87915"; transcript_id "MSTRG.87915.935"; exon_number "17";
chr19	StringTie	exon	11405323	11405426	1000	-	.	gene_id "MSTRG.87915"; transcript_id "MSTRG.87915.935"; exon_number "18";
chr19	StringTie	exon	11406419	11406634	1000	-	.	gene_id "MSTRG.87915"; transcript_id "MSTRG.87915.935"; exon_number "19";
chr19	StringTie	exon	11406722	11406864	1000	-	.	gene_id "MSTRG.87915"; transcript_id "MSTRG.87915.935"; exon_number "20";
chr19	StringTie	exon	11411253	11411444	1000	-	.	gene_id "MSTRG.87915"; transcript_id "MSTRG.87915.935"; exon_number "21";
chr19	StringTie	exon	11415947	11416148	1000	-	.	gene_id "MSTRG.87915"; transcript_id "MSTRG.87915.935"; exon_number "22";
chr19	StringTie	exon	11416614	11417059	1000	-	.	gene_id "MSTRG.87915"; transcript_id "MSTRG.87915.935"; exon_number "23";
chr19	StringTie	exon	11418671	11418784	1000	-	.	gene_id "MSTRG.87915"; transcript_id "MSTRG.87915.935"; exon_number "24";
chr19	StringTie	exon	11419246	11419347	1000	-	.	gene_id "MSTRG.87915"; transcript_id "MSTRG.87915.935"; exon_number "25";
chr19	StringTie	transcript	11377033	11418606	1000	-	.	gene_id "MSTRG.87915"; transcript_id "MSTRG.87915.936";
chr19	StringTie	exon	11377033	11378595	1000	-	.	gene_id "MSTRG.87915"; transcript_id "MSTRG.87915.936"; exon_number "1";
chr19	StringTie	exon	11378691	11378778	1000	-	.	gene_id "MSTRG.87915"; transcript_id "MSTRG.87915.936"; exon_number "2";
chr19	StringTie	exon	11380884	11380971	1000	-	.	gene_id "MSTRG.87915"; transcript_id "MSTRG.87915.936"; exon_number "3";
chr19	StringTie	exon	11381056	11381209	1000	-	.	gene_id "MSTRG.87915"; transcript_id "MSTRG.87915.936"; exon_number "4";
chr19	StringTie	exon	11381692	11381849	1000	-	.	gene_id "MSTRG.87915"; transcript_id "MSTRG.87915.936"; exon_number "5";
chr19	StringTie	exon	11381930	11382105	1000	-	.	gene_id "MSTRG.87915"; transcript_id "MSTRG.87915.936"; exon_number "6";
chr19	StringTie	exon	11382847	11383000	1000	-	.	gene_id "MSTRG.87915"; transcript_id "MSTRG.87915.936"; exon_number "7";
chr19	StringTie	exon	11383097	11383232	1000	-	.	gene_id "MSTRG.87915"; transcript_id "MSTRG.87915.936"; exon_number "8";
chr19	StringTie	exon	11384093	11384644	1000	-	.	gene_id "MSTRG.87915"; transcript_id "MSTRG.87915.936"; exon_number "9";
chr19	StringTie	exon	11397244	11397358	1000	-	.	gene_id "MSTRG.87915"; transcript_id "MSTRG.87915.936"; exon_number "10";
chr19	StringTie	exon	11397445	11397597	1000	-	.	gene_id "MSTRG.87915"; transcript_id "MSTRG.87915.936"; exon_number "11";
chr19	StringTie	exon	11399855	11399951	1000	-	.	gene_id "MSTRG.87915"; transcript_id "MSTRG.87915.936"; exon_number "12";
chr19	StringTie	exon	11400040	11400108	1000	-	.	gene_id "MSTRG.87915"; transcript_id "MSTRG.87915.936"; exon_number "13";
chr19	StringTie	exon	11400206	11400297	1000	-	.	gene_id "MSTRG.87915"; transcript_id "MSTRG.87915.936"; exon_number "14";
chr19	StringTie	exon	11402011	11402132	1000	-	.	gene_id "MSTRG.87915"; transcript_id "MSTRG.87915.936"; exon_number "15";
chr19	StringTie	exon	11402215	11402247	1000	-	.	gene_id "MSTRG.87915"; transcript_id "MSTRG.87915.936"; exon_number "16";
chr19	StringTie	exon	11402455	11402541	1000	-	.	gene_id "MSTRG.87915"; transcript_id "MSTRG.87915.936"; exon_number "17";
chr19	StringTie	exon	11402650	11402706	1000	-	.	gene_id "MSTRG.87915"; transcript_id "MSTRG.87915.936"; exon_number "18";
chr19	StringTie	exon	11405147	11405231	1000	-	.	gene_id "MSTRG.87915"; transcript_id "MSTRG.87915.936"; exon_number "19";
chr19	StringTie	exon	11406419	11406634	1000	-	.	gene_id "MSTRG.87915"; transcript_id "MSTRG.87915.936"; exon_number "20";
chr19	StringTie	exon	11406722	11406864	1000	-	.	gene_id "MSTRG.87915"; transcript_id "MSTRG.87915.936"; exon_number "21";
chr19	StringTie	exon	11416614	11416667	1000	-	.	gene_id "MSTRG.87915"; transcript_id "MSTRG.87915.936"; exon_number "22";
chr19	StringTie	exon	11416836	11417059	1000	-	.	gene_id "MSTRG.87915"; transcript_id "MSTRG.87915.936"; exon_number "23";
chr19	StringTie	exon	11418507	11418606	1000	-	.	gene_id "MSTRG.87915"; transcript_id "MSTRG.87915.936"; exon_number "24";
chr19	StringTie	transcript	11377033	11418606	1000	-	.	gene_id "MSTRG.87915"; transcript_id "MSTRG.87915.937";
chr19	StringTie	exon	11377033	11378595	1000	-	.	gene_id "MSTRG.87915"; transcript_id "MSTRG.87915.937"; exon_number "1";
chr19	StringTie	exon	11378691	11378778	1000	-	.	gene_id "MSTRG.87915"; transcript_id "MSTRG.87915.937"; exon_number "2";
chr19	StringTie	exon	11380884	11380971	1000	-	.	gene_id "MSTRG.87915"; transcript_id "MSTRG.87915.937"; exon_number "3";
chr19	StringTie	exon	11381056	11381209	1000	-	.	gene_id "MSTRG.87915"; transcript_id "MSTRG.87915.937"; exon_number "4";
chr19	StringTie	exon	11381692	11381849	1000	-	.	gene_id "MSTRG.87915"; transcript_id "MSTRG.87915.937"; exon_number "5";
chr19	StringTie	exon	11381930	11382105	1000	-	.	gene_id "MSTRG.87915"; transcript_id "MSTRG.87915.937"; exon_number "6";
chr19	StringTie	exon	11382847	11383232	1000	-	.	gene_id "MSTRG.87915"; transcript_id "MSTRG.87915.937"; exon_number "7";
chr19	StringTie	exon	11384093	11384644	1000	-	.	gene_id "MSTRG.87915"; transcript_id "MSTRG.87915.937"; exon_number "8";
chr19	StringTie	exon	11397244	11397358	1000	-	.	gene_id "MSTRG.87915"; transcript_id "MSTRG.87915.937"; exon_number "9";
chr19	StringTie	exon	11397445	11397597	1000	-	.	gene_id "MSTRG.87915"; transcript_id "MSTRG.87915.937"; exon_number "10";
chr19	StringTie	exon	11399855	11399969	1000	-	.	gene_id "MSTRG.87915"; transcript_id "MSTRG.87915.937"; exon_number "11";
chr19	StringTie	exon	11400040	11400108	1000	-	.	gene_id "MSTRG.87915"; transcript_id "MSTRG.87915.937"; exon_number "12";
chr19	StringTie	exon	11400202	11400297	1000	-	.	gene_id "MSTRG.87915"; transcript_id "MSTRG.87915.937"; exon_number "13";
chr19	StringTie	exon	11402011	11402247	1000	-	.	gene_id "MSTRG.87915"; transcript_id "MSTRG.87915.937"; exon_number "14";
chr19	StringTie	exon	11402455	11402541	1000	-	.	gene_id "MSTRG.87915"; transcript_id "MSTRG.87915.937"; exon_number "15";
chr19	StringTie	exon	11402650	11402706	1000	-	.	gene_id "MSTRG.87915"; transcript_id "MSTRG.87915.937"; exon_number "16";
chr19	StringTie	exon	11405147	11405231	1000	-	.	gene_id "MSTRG.87915"; transcript_id "MSTRG.87915.937"; exon_number "17";
chr19	StringTie	exon	11406419	11406634	1000	-	.	gene_id "MSTRG.87915"; transcript_id "MSTRG.87915.937"; exon_number "18";
chr19	StringTie	exon	11406722	11406864	1000	-	.	gene_id "MSTRG.87915"; transcript_id "MSTRG.87915.937"; exon_number "19";
chr19	StringTie	exon	11411253	11411444	1000	-	.	gene_id "MSTRG.87915"; transcript_id "MSTRG.87915.937"; exon_number "20";
chr19	StringTie	exon	11415937	11416148	1000	-	.	gene_id "MSTRG.87915"; transcript_id "MSTRG.87915.937"; exon_number "21";
chr19	StringTie	exon	11416614	11416667	1000	-	.	gene_id "MSTRG.87915"; transcript_id "MSTRG.87915.937"; exon_number "22";
chr19	StringTie	exon	11416836	11417059	1000	-	.	gene_id "MSTRG.87915"; transcript_id "MSTRG.87915.937"; exon_number "23";
chr19	StringTie	exon	11418507	11418606	1000	-	.	gene_id "MSTRG.87915"; transcript_id "MSTRG.87915.937"; exon_number "24";
chr19	StringTie	transcript	11377033	11419391	1000	-	.	gene_id "MSTRG.87915"; transcript_id "MSTRG.87915.938";
chr19	StringTie	exon	11377033	11378595	1000	-	.	gene_id "MSTRG.87915"; transcript_id "MSTRG.87915.938"; exon_number "1";
chr19	StringTie	exon	11378691	11378778	1000	-	.	gene_id "MSTRG.87915"; transcript_id "MSTRG.87915.938"; exon_number "2";
chr19	StringTie	exon	11380884	11380971	1000	-	.	gene_id "MSTRG.87915"; transcript_id "MSTRG.87915.938"; exon_number "3";
chr19	StringTie	exon	11381056	11381209	1000	-	.	gene_id "MSTRG.87915"; transcript_id "MSTRG.87915.938"; exon_number "4";
chr19	StringTie	exon	11381692	11381849	1000	-	.	gene_id "MSTRG.87915"; transcript_id "MSTRG.87915.938"; exon_number "5";
chr19	StringTie	exon	11381934	11382105	1000	-	.	gene_id "MSTRG.87915"; transcript_id "MSTRG.87915.938"; exon_number "6";
chr19	StringTie	exon	11382847	11383000	1000	-	.	gene_id "MSTRG.87915"; transcript_id "MSTRG.87915.938"; exon_number "7";
chr19	StringTie	exon	11383097	11384644	1000	-	.	gene_id "MSTRG.87915"; transcript_id "MSTRG.87915.938"; exon_number "8";
chr19	StringTie	exon	11394364	11394520	1000	-	.	gene_id "MSTRG.87915"; transcript_id "MSTRG.87915.938"; exon_number "9";
chr19	StringTie	exon	11397244	11397358	1000	-	.	gene_id "MSTRG.87915"; transcript_id "MSTRG.87915.938"; exon_number "10";
chr19	StringTie	exon	11397445	11397597	1000	-	.	gene_id "MSTRG.87915"; transcript_id "MSTRG.87915.938"; exon_number "11";
chr19	StringTie	exon	11399855	11399951	1000	-	.	gene_id "MSTRG.87915"; transcript_id "MSTRG.87915.938"; exon_number "12";
chr19	StringTie	exon	11400040	11400108	1000	-	.	gene_id "MSTRG.87915"; transcript_id "MSTRG.87915.938"; exon_number "13";
chr19	StringTie	exon	11400202	11400297	1000	-	.	gene_id "MSTRG.87915"; transcript_id "MSTRG.87915.938"; exon_number "14";
chr19	StringTie	exon	11402011	11402132	1000	-	.	gene_id "MSTRG.87915"; transcript_id "MSTRG.87915.938"; exon_number "15";
chr19	StringTie	exon	11402215	11402541	1000	-	.	gene_id "MSTRG.87915"; transcript_id "MSTRG.87915.938"; exon_number "16";
chr19	StringTie	exon	11402650	11402706	1000	-	.	gene_id "MSTRG.87915"; transcript_id "MSTRG.87915.938"; exon_number "17";
chr19	StringTie	exon	11405147	11405231	1000	-	.	gene_id "MSTRG.87915"; transcript_id "MSTRG.87915.938"; exon_number "18";
chr19	StringTie	exon	11405323	11405426	1000	-	.	gene_id "MSTRG.87915"; transcript_id "MSTRG.87915.938"; exon_number "19";
chr19	StringTie	exon	11406419	11406634	1000	-	.	gene_id "MSTRG.87915"; transcript_id "MSTRG.87915.938"; exon_number "20";
chr19	StringTie	exon	11406722	11406864	1000	-	.	gene_id "MSTRG.87915"; transcript_id "MSTRG.87915.938"; exon_number "21";
chr19	StringTie	exon	11415947	11416148	1000	-	.	gene_id "MSTRG.87915"; transcript_id "MSTRG.87915.938"; exon_number "22";
chr19	StringTie	exon	11416614	11417059	1000	-	.	gene_id "MSTRG.87915"; transcript_id "MSTRG.87915.938"; exon_number "23";
chr19	StringTie	exon	11418671	11419391	1000	-	.	gene_id "MSTRG.87915"; transcript_id "MSTRG.87915.938"; exon_number "24";
chr19	StringTie	transcript	11377033	11419346	1000	-	.	gene_id "MSTRG.87915"; transcript_id "MSTRG.87915.939";
chr19	StringTie	exon	11377033	11378595	1000	-	.	gene_id "MSTRG.87915"; transcript_id "MSTRG.87915.939"; exon_number "1";
chr19	StringTie	exon	11378691	11378778	1000	-	.	gene_id "MSTRG.87915"; transcript_id "MSTRG.87915.939"; exon_number "2";
chr19	StringTie	exon	11380884	11380971	1000	-	.	gene_id "MSTRG.87915"; transcript_id "MSTRG.87915.939"; exon_number "3";
chr19	StringTie	exon	11381056	11381209	1000	-	.	gene_id "MSTRG.87915"; transcript_id "MSTRG.87915.939"; exon_number "4";
chr19	StringTie	exon	11381692	11381849	1000	-	.	gene_id "MSTRG.87915"; transcript_id "MSTRG.87915.939"; exon_number "5";
chr19	StringTie	exon	11381930	11382105	1000	-	.	gene_id "MSTRG.87915"; transcript_id "MSTRG.87915.939"; exon_number "6";
chr19	StringTie	exon	11382847	11382949	1000	-	.	gene_id "MSTRG.87915"; transcript_id "MSTRG.87915.939"; exon_number "7";
chr19	StringTie	exon	11383097	11383232	1000	-	.	gene_id "MSTRG.87915"; transcript_id "MSTRG.87915.939"; exon_number "8";
chr19	StringTie	exon	11384093	11384644	1000	-	.	gene_id "MSTRG.87915"; transcript_id "MSTRG.87915.939"; exon_number "9";
chr19	StringTie	exon	11397244	11397358	1000	-	.	gene_id "MSTRG.87915"; transcript_id "MSTRG.87915.939"; exon_number "10";
chr19	StringTie	exon	11397445	11397597	1000	-	.	gene_id "MSTRG.87915"; transcript_id "MSTRG.87915.939"; exon_number "11";
chr19	StringTie	exon	11399855	11399969	1000	-	.	gene_id "MSTRG.87915"; transcript_id "MSTRG.87915.939"; exon_number "12";
chr19	StringTie	exon	11400040	11400108	1000	-	.	gene_id "MSTRG.87915"; transcript_id "MSTRG.87915.939"; exon_number "13";
chr19	StringTie	exon	11400202	11400297	1000	-	.	gene_id "MSTRG.87915"; transcript_id "MSTRG.87915.939"; exon_number "14";
chr19	StringTie	exon	11402011	11402541	1000	-	.	gene_id "MSTRG.87915"; transcript_id "MSTRG.87915.939"; exon_number "15";
chr19	StringTie	exon	11402650	11402706	1000	-	.	gene_id "MSTRG.87915"; transcript_id "MSTRG.87915.939"; exon_number "16";
chr19	StringTie	exon	11405147	11405231	1000	-	.	gene_id "MSTRG.87915"; transcript_id "MSTRG.87915.939"; exon_number "17";
chr19	StringTie	exon	11405323	11405426	1000	-	.	gene_id "MSTRG.87915"; transcript_id "MSTRG.87915.939"; exon_number "18";
chr19	StringTie	exon	11406419	11406634	1000	-	.	gene_id "MSTRG.87915"; transcript_id "MSTRG.87915.939"; exon_number "19";
chr19	StringTie	exon	11406722	11406864	1000	-	.	gene_id "MSTRG.87915"; transcript_id "MSTRG.87915.939"; exon_number "20";
chr19	StringTie	exon	11411253	11411444	1000	-	.	gene_id "MSTRG.87915"; transcript_id "MSTRG.87915.939"; exon_number "21";
chr19	StringTie	exon	11415947	11416148	1000	-	.	gene_id "MSTRG.87915"; transcript_id "MSTRG.87915.939"; exon_number "22";
chr19	StringTie	exon	11416614	11417059	1000	-	.	gene_id "MSTRG.87915"; transcript_id "MSTRG.87915.939"; exon_number "23";
chr19	StringTie	exon	11418671	11419346	1000	-	.	gene_id "MSTRG.87915"; transcript_id "MSTRG.87915.939"; exon_number "24";
chr19	StringTie	transcript	11342741	11349929	1000	-	.	gene_id "MSTRG.87915"; transcript_id "MSTRG.87915.94";
chr19	StringTie	exon	11342741	11343065	1000	-	.	gene_id "MSTRG.87915"; transcript_id "MSTRG.87915.94"; exon_number "1";
chr19	StringTie	exon	11345264	11345415	1000	-	.	gene_id "MSTRG.87915"; transcript_id "MSTRG.87915.94"; exon_number "2";
chr19	StringTie	exon	11345520	11345628	1000	-	.	gene_id "MSTRG.87915"; transcript_id "MSTRG.87915.94"; exon_number "3";
chr19	StringTie	exon	11346334	11346634	1000	-	.	gene_id "MSTRG.87915"; transcript_id "MSTRG.87915.94"; exon_number "4";
chr19	StringTie	exon	11349641	11349929	1000	-	.	gene_id "MSTRG.87915"; transcript_id "MSTRG.87915.94"; exon_number "5";
chr19	StringTie	transcript	11377036	11419347	1000	-	.	gene_id "MSTRG.87915"; transcript_id "MSTRG.87915.940";
chr19	StringTie	exon	11377036	11378595	1000	-	.	gene_id "MSTRG.87915"; transcript_id "MSTRG.87915.940"; exon_number "1";
chr19	StringTie	exon	11378691	11378778	1000	-	.	gene_id "MSTRG.87915"; transcript_id "MSTRG.87915.940"; exon_number "2";
chr19	StringTie	exon	11380884	11380971	1000	-	.	gene_id "MSTRG.87915"; transcript_id "MSTRG.87915.940"; exon_number "3";
chr19	StringTie	exon	11381056	11381209	1000	-	.	gene_id "MSTRG.87915"; transcript_id "MSTRG.87915.940"; exon_number "4";
chr19	StringTie	exon	11381692	11381849	1000	-	.	gene_id "MSTRG.87915"; transcript_id "MSTRG.87915.940"; exon_number "5";
chr19	StringTie	exon	11381930	11382105	1000	-	.	gene_id "MSTRG.87915"; transcript_id "MSTRG.87915.940"; exon_number "6";
chr19	StringTie	exon	11382847	11382982	1000	-	.	gene_id "MSTRG.87915"; transcript_id "MSTRG.87915.940"; exon_number "7";
chr19	StringTie	exon	11383097	11383232	1000	-	.	gene_id "MSTRG.87915"; transcript_id "MSTRG.87915.940"; exon_number "8";
chr19	StringTie	exon	11384093	11384644	1000	-	.	gene_id "MSTRG.87915"; transcript_id "MSTRG.87915.940"; exon_number "9";
chr19	StringTie	exon	11397244	11397358	1000	-	.	gene_id "MSTRG.87915"; transcript_id "MSTRG.87915.940"; exon_number "10";
chr19	StringTie	exon	11397445	11397597	1000	-	.	gene_id "MSTRG.87915"; transcript_id "MSTRG.87915.940"; exon_number "11";
chr19	StringTie	exon	11399855	11399951	1000	-	.	gene_id "MSTRG.87915"; transcript_id "MSTRG.87915.940"; exon_number "12";
chr19	StringTie	exon	11400040	11400108	1000	-	.	gene_id "MSTRG.87915"; transcript_id "MSTRG.87915.940"; exon_number "13";
chr19	StringTie	exon	11400202	11400297	1000	-	.	gene_id "MSTRG.87915"; transcript_id "MSTRG.87915.940"; exon_number "14";
chr19	StringTie	exon	11402011	11402132	1000	-	.	gene_id "MSTRG.87915"; transcript_id "MSTRG.87915.940"; exon_number "15";
chr19	StringTie	exon	11402215	11402541	1000	-	.	gene_id "MSTRG.87915"; transcript_id "MSTRG.87915.940"; exon_number "16";
chr19	StringTie	exon	11402650	11402706	1000	-	.	gene_id "MSTRG.87915"; transcript_id "MSTRG.87915.940"; exon_number "17";
chr19	StringTie	exon	11405147	11405231	1000	-	.	gene_id "MSTRG.87915"; transcript_id "MSTRG.87915.940"; exon_number "18";
chr19	StringTie	exon	11405323	11405426	1000	-	.	gene_id "MSTRG.87915"; transcript_id "MSTRG.87915.940"; exon_number "19";
chr19	StringTie	exon	11406419	11406634	1000	-	.	gene_id "MSTRG.87915"; transcript_id "MSTRG.87915.940"; exon_number "20";
chr19	StringTie	exon	11406722	11406864	1000	-	.	gene_id "MSTRG.87915"; transcript_id "MSTRG.87915.940"; exon_number "21";
chr19	StringTie	exon	11415937	11416148	1000	-	.	gene_id "MSTRG.87915"; transcript_id "MSTRG.87915.940"; exon_number "22";
chr19	StringTie	exon	11416614	11417059	1000	-	.	gene_id "MSTRG.87915"; transcript_id "MSTRG.87915.940"; exon_number "23";
chr19	StringTie	exon	11418671	11418784	1000	-	.	gene_id "MSTRG.87915"; transcript_id "MSTRG.87915.940"; exon_number "24";
chr19	StringTie	exon	11419246	11419347	1000	-	.	gene_id "MSTRG.87915"; transcript_id "MSTRG.87915.940"; exon_number "25";
chr19	StringTie	transcript	11377040	11419342	1000	-	.	gene_id "MSTRG.87915"; transcript_id "MSTRG.87915.941";
chr19	StringTie	exon	11377040	11378595	1000	-	.	gene_id "MSTRG.87915"; transcript_id "MSTRG.87915.941"; exon_number "1";
chr19	StringTie	exon	11378691	11378778	1000	-	.	gene_id "MSTRG.87915"; transcript_id "MSTRG.87915.941"; exon_number "2";
chr19	StringTie	exon	11380884	11380971	1000	-	.	gene_id "MSTRG.87915"; transcript_id "MSTRG.87915.941"; exon_number "3";
chr19	StringTie	exon	11381056	11381209	1000	-	.	gene_id "MSTRG.87915"; transcript_id "MSTRG.87915.941"; exon_number "4";
chr19	StringTie	exon	11381692	11381849	1000	-	.	gene_id "MSTRG.87915"; transcript_id "MSTRG.87915.941"; exon_number "5";
chr19	StringTie	exon	11381930	11382105	1000	-	.	gene_id "MSTRG.87915"; transcript_id "MSTRG.87915.941"; exon_number "6";
chr19	StringTie	exon	11383097	11383232	1000	-	.	gene_id "MSTRG.87915"; transcript_id "MSTRG.87915.941"; exon_number "7";
chr19	StringTie	exon	11384093	11384644	1000	-	.	gene_id "MSTRG.87915"; transcript_id "MSTRG.87915.941"; exon_number "8";
chr19	StringTie	exon	11397244	11397358	1000	-	.	gene_id "MSTRG.87915"; transcript_id "MSTRG.87915.941"; exon_number "9";
chr19	StringTie	exon	11397445	11397597	1000	-	.	gene_id "MSTRG.87915"; transcript_id "MSTRG.87915.941"; exon_number "10";
chr19	StringTie	exon	11399855	11399951	1000	-	.	gene_id "MSTRG.87915"; transcript_id "MSTRG.87915.941"; exon_number "11";
chr19	StringTie	exon	11400040	11400108	1000	-	.	gene_id "MSTRG.87915"; transcript_id "MSTRG.87915.941"; exon_number "12";
chr19	StringTie	exon	11400202	11400297	1000	-	.	gene_id "MSTRG.87915"; transcript_id "MSTRG.87915.941"; exon_number "13";
chr19	StringTie	exon	11402011	11402132	1000	-	.	gene_id "MSTRG.87915"; transcript_id "MSTRG.87915.941"; exon_number "14";
chr19	StringTie	exon	11402215	11402247	1000	-	.	gene_id "MSTRG.87915"; transcript_id "MSTRG.87915.941"; exon_number "15";
chr19	StringTie	exon	11402455	11402541	1000	-	.	gene_id "MSTRG.87915"; transcript_id "MSTRG.87915.941"; exon_number "16";
chr19	StringTie	exon	11402650	11402703	1000	-	.	gene_id "MSTRG.87915"; transcript_id "MSTRG.87915.941"; exon_number "17";
chr19	StringTie	exon	11405147	11405231	1000	-	.	gene_id "MSTRG.87915"; transcript_id "MSTRG.87915.941"; exon_number "18";
chr19	StringTie	exon	11405323	11405426	1000	-	.	gene_id "MSTRG.87915"; transcript_id "MSTRG.87915.941"; exon_number "19";
chr19	StringTie	exon	11406419	11406634	1000	-	.	gene_id "MSTRG.87915"; transcript_id "MSTRG.87915.941"; exon_number "20";
chr19	StringTie	exon	11406722	11406831	1000	-	.	gene_id "MSTRG.87915"; transcript_id "MSTRG.87915.941"; exon_number "21";
chr19	StringTie	exon	11415937	11416148	1000	-	.	gene_id "MSTRG.87915"; transcript_id "MSTRG.87915.941"; exon_number "22";
chr19	StringTie	exon	11416614	11416667	1000	-	.	gene_id "MSTRG.87915"; transcript_id "MSTRG.87915.941"; exon_number "23";
chr19	StringTie	exon	11416836	11417059	1000	-	.	gene_id "MSTRG.87915"; transcript_id "MSTRG.87915.941"; exon_number "24";
chr19	StringTie	exon	11418671	11419342	1000	-	.	gene_id "MSTRG.87915"; transcript_id "MSTRG.87915.941"; exon_number "25";
chr19	StringTie	transcript	11377051	11419331	1000	-	.	gene_id "MSTRG.87915"; transcript_id "MSTRG.87915.942";
chr19	StringTie	exon	11377051	11378595	1000	-	.	gene_id "MSTRG.87915"; transcript_id "MSTRG.87915.942"; exon_number "1";
chr19	StringTie	exon	11378691	11378778	1000	-	.	gene_id "MSTRG.87915"; transcript_id "MSTRG.87915.942"; exon_number "2";
chr19	StringTie	exon	11380884	11380971	1000	-	.	gene_id "MSTRG.87915"; transcript_id "MSTRG.87915.942"; exon_number "3";
chr19	StringTie	exon	11381056	11381209	1000	-	.	gene_id "MSTRG.87915"; transcript_id "MSTRG.87915.942"; exon_number "4";
chr19	StringTie	exon	11381692	11381849	1000	-	.	gene_id "MSTRG.87915"; transcript_id "MSTRG.87915.942"; exon_number "5";
chr19	StringTie	exon	11381930	11382105	1000	-	.	gene_id "MSTRG.87915"; transcript_id "MSTRG.87915.942"; exon_number "6";
chr19	StringTie	exon	11382847	11383000	1000	-	.	gene_id "MSTRG.87915"; transcript_id "MSTRG.87915.942"; exon_number "7";
chr19	StringTie	exon	11383097	11384644	1000	-	.	gene_id "MSTRG.87915"; transcript_id "MSTRG.87915.942"; exon_number "8";
chr19	StringTie	exon	11397244	11397358	1000	-	.	gene_id "MSTRG.87915"; transcript_id "MSTRG.87915.942"; exon_number "9";
chr19	StringTie	exon	11397445	11397597	1000	-	.	gene_id "MSTRG.87915"; transcript_id "MSTRG.87915.942"; exon_number "10";
chr19	StringTie	exon	11399855	11399951	1000	-	.	gene_id "MSTRG.87915"; transcript_id "MSTRG.87915.942"; exon_number "11";
chr19	StringTie	exon	11400040	11400108	1000	-	.	gene_id "MSTRG.87915"; transcript_id "MSTRG.87915.942"; exon_number "12";
chr19	StringTie	exon	11400202	11400297	1000	-	.	gene_id "MSTRG.87915"; transcript_id "MSTRG.87915.942"; exon_number "13";
chr19	StringTie	exon	11402011	11402132	1000	-	.	gene_id "MSTRG.87915"; transcript_id "MSTRG.87915.942"; exon_number "14";
chr19	StringTie	exon	11402215	11402247	1000	-	.	gene_id "MSTRG.87915"; transcript_id "MSTRG.87915.942"; exon_number "15";
chr19	StringTie	exon	11402455	11402541	1000	-	.	gene_id "MSTRG.87915"; transcript_id "MSTRG.87915.942"; exon_number "16";
chr19	StringTie	exon	11402650	11402706	1000	-	.	gene_id "MSTRG.87915"; transcript_id "MSTRG.87915.942"; exon_number "17";
chr19	StringTie	exon	11405147	11405231	1000	-	.	gene_id "MSTRG.87915"; transcript_id "MSTRG.87915.942"; exon_number "18";
chr19	StringTie	exon	11405323	11405426	1000	-	.	gene_id "MSTRG.87915"; transcript_id "MSTRG.87915.942"; exon_number "19";
chr19	StringTie	exon	11406419	11406634	1000	-	.	gene_id "MSTRG.87915"; transcript_id "MSTRG.87915.942"; exon_number "20";
chr19	StringTie	exon	11406722	11406864	1000	-	.	gene_id "MSTRG.87915"; transcript_id "MSTRG.87915.942"; exon_number "21";
chr19	StringTie	exon	11415937	11416148	1000	-	.	gene_id "MSTRG.87915"; transcript_id "MSTRG.87915.942"; exon_number "22";
chr19	StringTie	exon	11416614	11417059	1000	-	.	gene_id "MSTRG.87915"; transcript_id "MSTRG.87915.942"; exon_number "23";
chr19	StringTie	exon	11418671	11418921	1000	-	.	gene_id "MSTRG.87915"; transcript_id "MSTRG.87915.942"; exon_number "24";
chr19	StringTie	exon	11419246	11419331	1000	-	.	gene_id "MSTRG.87915"; transcript_id "MSTRG.87915.942"; exon_number "25";
chr19	StringTie	transcript	11377053	11379094	1000	-	.	gene_id "MSTRG.87915"; transcript_id "MSTRG.87915.943";
chr19	StringTie	exon	11377053	11378614	1000	-	.	gene_id "MSTRG.87915"; transcript_id "MSTRG.87915.943"; exon_number "1";
chr19	StringTie	exon	11378691	11378778	1000	-	.	gene_id "MSTRG.87915"; transcript_id "MSTRG.87915.943"; exon_number "2";
chr19	StringTie	exon	11379009	11379094	1000	-	.	gene_id "MSTRG.87915"; transcript_id "MSTRG.87915.943"; exon_number "3";
chr19	StringTie	transcript	11377056	11419345	1000	-	.	gene_id "MSTRG.87915"; transcript_id "MSTRG.87915.944";
chr19	StringTie	exon	11377056	11378595	1000	-	.	gene_id "MSTRG.87915"; transcript_id "MSTRG.87915.944"; exon_number "1";
chr19	StringTie	exon	11378691	11378778	1000	-	.	gene_id "MSTRG.87915"; transcript_id "MSTRG.87915.944"; exon_number "2";
chr19	StringTie	exon	11380884	11380971	1000	-	.	gene_id "MSTRG.87915"; transcript_id "MSTRG.87915.944"; exon_number "3";
chr19	StringTie	exon	11381056	11381209	1000	-	.	gene_id "MSTRG.87915"; transcript_id "MSTRG.87915.944"; exon_number "4";
chr19	StringTie	exon	11381692	11381849	1000	-	.	gene_id "MSTRG.87915"; transcript_id "MSTRG.87915.944"; exon_number "5";
chr19	StringTie	exon	11381930	11382105	1000	-	.	gene_id "MSTRG.87915"; transcript_id "MSTRG.87915.944"; exon_number "6";
chr19	StringTie	exon	11382847	11383000	1000	-	.	gene_id "MSTRG.87915"; transcript_id "MSTRG.87915.944"; exon_number "7";
chr19	StringTie	exon	11383097	11383232	1000	-	.	gene_id "MSTRG.87915"; transcript_id "MSTRG.87915.944"; exon_number "8";
chr19	StringTie	exon	11384093	11384644	1000	-	.	gene_id "MSTRG.87915"; transcript_id "MSTRG.87915.944"; exon_number "9";
chr19	StringTie	exon	11397244	11397358	1000	-	.	gene_id "MSTRG.87915"; transcript_id "MSTRG.87915.944"; exon_number "10";
chr19	StringTie	exon	11397445	11397597	1000	-	.	gene_id "MSTRG.87915"; transcript_id "MSTRG.87915.944"; exon_number "11";
chr19	StringTie	exon	11399855	11399969	1000	-	.	gene_id "MSTRG.87915"; transcript_id "MSTRG.87915.944"; exon_number "12";
chr19	StringTie	exon	11400040	11400108	1000	-	.	gene_id "MSTRG.87915"; transcript_id "MSTRG.87915.944"; exon_number "13";
chr19	StringTie	exon	11400206	11400297	1000	-	.	gene_id "MSTRG.87915"; transcript_id "MSTRG.87915.944"; exon_number "14";
chr19	StringTie	exon	11402011	11402132	1000	-	.	gene_id "MSTRG.87915"; transcript_id "MSTRG.87915.944"; exon_number "15";
chr19	StringTie	exon	11402215	11402541	1000	-	.	gene_id "MSTRG.87915"; transcript_id "MSTRG.87915.944"; exon_number "16";
chr19	StringTie	exon	11402650	11402706	1000	-	.	gene_id "MSTRG.87915"; transcript_id "MSTRG.87915.944"; exon_number "17";
chr19	StringTie	exon	11405147	11405231	1000	-	.	gene_id "MSTRG.87915"; transcript_id "MSTRG.87915.944"; exon_number "18";
chr19	StringTie	exon	11405323	11405426	1000	-	.	gene_id "MSTRG.87915"; transcript_id "MSTRG.87915.944"; exon_number "19";
chr19	StringTie	exon	11406419	11406634	1000	-	.	gene_id "MSTRG.87915"; transcript_id "MSTRG.87915.944"; exon_number "20";
chr19	StringTie	exon	11406722	11406864	1000	-	.	gene_id "MSTRG.87915"; transcript_id "MSTRG.87915.944"; exon_number "21";
chr19	StringTie	exon	11411253	11411444	1000	-	.	gene_id "MSTRG.87915"; transcript_id "MSTRG.87915.944"; exon_number "22";
chr19	StringTie	exon	11415937	11416148	1000	-	.	gene_id "MSTRG.87915"; transcript_id "MSTRG.87915.944"; exon_number "23";
chr19	StringTie	exon	11416614	11417059	1000	-	.	gene_id "MSTRG.87915"; transcript_id "MSTRG.87915.944"; exon_number "24";
chr19	StringTie	exon	11418671	11419345	1000	-	.	gene_id "MSTRG.87915"; transcript_id "MSTRG.87915.944"; exon_number "25";
chr19	StringTie	transcript	11377058	11388871	1000	-	.	gene_id "MSTRG.87915"; transcript_id "MSTRG.87915.945";
chr19	StringTie	exon	11377058	11378595	1000	-	.	gene_id "MSTRG.87915"; transcript_id "MSTRG.87915.945"; exon_number "1";
chr19	StringTie	exon	11378691	11378778	1000	-	.	gene_id "MSTRG.87915"; transcript_id "MSTRG.87915.945"; exon_number "2";
chr19	StringTie	exon	11380884	11380971	1000	-	.	gene_id "MSTRG.87915"; transcript_id "MSTRG.87915.945"; exon_number "3";
chr19	StringTie	exon	11381056	11381209	1000	-	.	gene_id "MSTRG.87915"; transcript_id "MSTRG.87915.945"; exon_number "4";
chr19	StringTie	exon	11381692	11381849	1000	-	.	gene_id "MSTRG.87915"; transcript_id "MSTRG.87915.945"; exon_number "5";
chr19	StringTie	exon	11381930	11382105	1000	-	.	gene_id "MSTRG.87915"; transcript_id "MSTRG.87915.945"; exon_number "6";
chr19	StringTie	exon	11382847	11383000	1000	-	.	gene_id "MSTRG.87915"; transcript_id "MSTRG.87915.945"; exon_number "7";
chr19	StringTie	exon	11383097	11383232	1000	-	.	gene_id "MSTRG.87915"; transcript_id "MSTRG.87915.945"; exon_number "8";
chr19	StringTie	exon	11384093	11384644	1000	-	.	gene_id "MSTRG.87915"; transcript_id "MSTRG.87915.945"; exon_number "9";
chr19	StringTie	exon	11388848	11388871	1000	-	.	gene_id "MSTRG.87915"; transcript_id "MSTRG.87915.945"; exon_number "10";
chr19	StringTie	transcript	11377062	11419347	1000	-	.	gene_id "MSTRG.87915"; transcript_id "MSTRG.87915.946";
chr19	StringTie	exon	11377062	11378595	1000	-	.	gene_id "MSTRG.87915"; transcript_id "MSTRG.87915.946"; exon_number "1";
chr19	StringTie	exon	11378691	11378778	1000	-	.	gene_id "MSTRG.87915"; transcript_id "MSTRG.87915.946"; exon_number "2";
chr19	StringTie	exon	11380884	11380971	1000	-	.	gene_id "MSTRG.87915"; transcript_id "MSTRG.87915.946"; exon_number "3";
chr19	StringTie	exon	11381056	11381209	1000	-	.	gene_id "MSTRG.87915"; transcript_id "MSTRG.87915.946"; exon_number "4";
chr19	StringTie	exon	11381692	11381849	1000	-	.	gene_id "MSTRG.87915"; transcript_id "MSTRG.87915.946"; exon_number "5";
chr19	StringTie	exon	11381930	11382071	1000	-	.	gene_id "MSTRG.87915"; transcript_id "MSTRG.87915.946"; exon_number "6";
chr19	StringTie	exon	11382847	11383000	1000	-	.	gene_id "MSTRG.87915"; transcript_id "MSTRG.87915.946"; exon_number "7";
chr19	StringTie	exon	11383097	11384644	1000	-	.	gene_id "MSTRG.87915"; transcript_id "MSTRG.87915.946"; exon_number "8";
chr19	StringTie	exon	11397244	11397358	1000	-	.	gene_id "MSTRG.87915"; transcript_id "MSTRG.87915.946"; exon_number "9";
chr19	StringTie	exon	11397445	11397597	1000	-	.	gene_id "MSTRG.87915"; transcript_id "MSTRG.87915.946"; exon_number "10";
chr19	StringTie	exon	11399855	11399951	1000	-	.	gene_id "MSTRG.87915"; transcript_id "MSTRG.87915.946"; exon_number "11";
chr19	StringTie	exon	11400040	11400108	1000	-	.	gene_id "MSTRG.87915"; transcript_id "MSTRG.87915.946"; exon_number "12";
chr19	StringTie	exon	11400202	11400297	1000	-	.	gene_id "MSTRG.87915"; transcript_id "MSTRG.87915.946"; exon_number "13";
chr19	StringTie	exon	11402011	11402132	1000	-	.	gene_id "MSTRG.87915"; transcript_id "MSTRG.87915.946"; exon_number "14";
chr19	StringTie	exon	11402215	11402541	1000	-	.	gene_id "MSTRG.87915"; transcript_id "MSTRG.87915.946"; exon_number "15";
chr19	StringTie	exon	11402650	11402706	1000	-	.	gene_id "MSTRG.87915"; transcript_id "MSTRG.87915.946"; exon_number "16";
chr19	StringTie	exon	11405147	11405231	1000	-	.	gene_id "MSTRG.87915"; transcript_id "MSTRG.87915.946"; exon_number "17";
chr19	StringTie	exon	11405323	11405426	1000	-	.	gene_id "MSTRG.87915"; transcript_id "MSTRG.87915.946"; exon_number "18";
chr19	StringTie	exon	11406419	11406634	1000	-	.	gene_id "MSTRG.87915"; transcript_id "MSTRG.87915.946"; exon_number "19";
chr19	StringTie	exon	11406722	11406864	1000	-	.	gene_id "MSTRG.87915"; transcript_id "MSTRG.87915.946"; exon_number "20";
chr19	StringTie	exon	11415937	11416148	1000	-	.	gene_id "MSTRG.87915"; transcript_id "MSTRG.87915.946"; exon_number "21";
chr19	StringTie	exon	11416614	11416667	1000	-	.	gene_id "MSTRG.87915"; transcript_id "MSTRG.87915.946"; exon_number "22";
chr19	StringTie	exon	11416836	11417059	1000	-	.	gene_id "MSTRG.87915"; transcript_id "MSTRG.87915.946"; exon_number "23";
chr19	StringTie	exon	11418671	11418784	1000	-	.	gene_id "MSTRG.87915"; transcript_id "MSTRG.87915.946"; exon_number "24";
chr19	StringTie	exon	11419246	11419347	1000	-	.	gene_id "MSTRG.87915"; transcript_id "MSTRG.87915.946"; exon_number "25";
chr19	StringTie	transcript	11377072	11419339	1000	-	.	gene_id "MSTRG.87915"; transcript_id "MSTRG.87915.947";
chr19	StringTie	exon	11377072	11378595	1000	-	.	gene_id "MSTRG.87915"; transcript_id "MSTRG.87915.947"; exon_number "1";
chr19	StringTie	exon	11378691	11378778	1000	-	.	gene_id "MSTRG.87915"; transcript_id "MSTRG.87915.947"; exon_number "2";
chr19	StringTie	exon	11380884	11380971	1000	-	.	gene_id "MSTRG.87915"; transcript_id "MSTRG.87915.947"; exon_number "3";
chr19	StringTie	exon	11381056	11381209	1000	-	.	gene_id "MSTRG.87915"; transcript_id "MSTRG.87915.947"; exon_number "4";
chr19	StringTie	exon	11381692	11381849	1000	-	.	gene_id "MSTRG.87915"; transcript_id "MSTRG.87915.947"; exon_number "5";
chr19	StringTie	exon	11381930	11382105	1000	-	.	gene_id "MSTRG.87915"; transcript_id "MSTRG.87915.947"; exon_number "6";
chr19	StringTie	exon	11383097	11383232	1000	-	.	gene_id "MSTRG.87915"; transcript_id "MSTRG.87915.947"; exon_number "7";
chr19	StringTie	exon	11384093	11384644	1000	-	.	gene_id "MSTRG.87915"; transcript_id "MSTRG.87915.947"; exon_number "8";
chr19	StringTie	exon	11397244	11397358	1000	-	.	gene_id "MSTRG.87915"; transcript_id "MSTRG.87915.947"; exon_number "9";
chr19	StringTie	exon	11397445	11397597	1000	-	.	gene_id "MSTRG.87915"; transcript_id "MSTRG.87915.947"; exon_number "10";
chr19	StringTie	exon	11399855	11399951	1000	-	.	gene_id "MSTRG.87915"; transcript_id "MSTRG.87915.947"; exon_number "11";
chr19	StringTie	exon	11400040	11400108	1000	-	.	gene_id "MSTRG.87915"; transcript_id "MSTRG.87915.947"; exon_number "12";
chr19	StringTie	exon	11400206	11400297	1000	-	.	gene_id "MSTRG.87915"; transcript_id "MSTRG.87915.947"; exon_number "13";
chr19	StringTie	exon	11402011	11402132	1000	-	.	gene_id "MSTRG.87915"; transcript_id "MSTRG.87915.947"; exon_number "14";
chr19	StringTie	exon	11402215	11402247	1000	-	.	gene_id "MSTRG.87915"; transcript_id "MSTRG.87915.947"; exon_number "15";
chr19	StringTie	exon	11402455	11402541	1000	-	.	gene_id "MSTRG.87915"; transcript_id "MSTRG.87915.947"; exon_number "16";
chr19	StringTie	exon	11402650	11402706	1000	-	.	gene_id "MSTRG.87915"; transcript_id "MSTRG.87915.947"; exon_number "17";
chr19	StringTie	exon	11405147	11405231	1000	-	.	gene_id "MSTRG.87915"; transcript_id "MSTRG.87915.947"; exon_number "18";
chr19	StringTie	exon	11405323	11405426	1000	-	.	gene_id "MSTRG.87915"; transcript_id "MSTRG.87915.947"; exon_number "19";
chr19	StringTie	exon	11406419	11406580	1000	-	.	gene_id "MSTRG.87915"; transcript_id "MSTRG.87915.947"; exon_number "20";
chr19	StringTie	exon	11406722	11406864	1000	-	.	gene_id "MSTRG.87915"; transcript_id "MSTRG.87915.947"; exon_number "21";
chr19	StringTie	exon	11415947	11416148	1000	-	.	gene_id "MSTRG.87915"; transcript_id "MSTRG.87915.947"; exon_number "22";
chr19	StringTie	exon	11416614	11417059	1000	-	.	gene_id "MSTRG.87915"; transcript_id "MSTRG.87915.947"; exon_number "23";
chr19	StringTie	exon	11418671	11418784	1000	-	.	gene_id "MSTRG.87915"; transcript_id "MSTRG.87915.947"; exon_number "24";
chr19	StringTie	exon	11419246	11419339	1000	-	.	gene_id "MSTRG.87915"; transcript_id "MSTRG.87915.947"; exon_number "25";
chr19	StringTie	transcript	11377079	11419352	1000	-	.	gene_id "MSTRG.87915"; transcript_id "MSTRG.87915.948";
chr19	StringTie	exon	11377079	11378595	1000	-	.	gene_id "MSTRG.87915"; transcript_id "MSTRG.87915.948"; exon_number "1";
chr19	StringTie	exon	11378691	11378778	1000	-	.	gene_id "MSTRG.87915"; transcript_id "MSTRG.87915.948"; exon_number "2";
chr19	StringTie	exon	11380884	11380971	1000	-	.	gene_id "MSTRG.87915"; transcript_id "MSTRG.87915.948"; exon_number "3";
chr19	StringTie	exon	11381056	11381209	1000	-	.	gene_id "MSTRG.87915"; transcript_id "MSTRG.87915.948"; exon_number "4";
chr19	StringTie	exon	11381692	11381849	1000	-	.	gene_id "MSTRG.87915"; transcript_id "MSTRG.87915.948"; exon_number "5";
chr19	StringTie	exon	11381930	11382105	1000	-	.	gene_id "MSTRG.87915"; transcript_id "MSTRG.87915.948"; exon_number "6";
chr19	StringTie	exon	11382847	11382982	1000	-	.	gene_id "MSTRG.87915"; transcript_id "MSTRG.87915.948"; exon_number "7";
chr19	StringTie	exon	11383097	11383232	1000	-	.	gene_id "MSTRG.87915"; transcript_id "MSTRG.87915.948"; exon_number "8";
chr19	StringTie	exon	11384093	11384644	1000	-	.	gene_id "MSTRG.87915"; transcript_id "MSTRG.87915.948"; exon_number "9";
chr19	StringTie	exon	11397244	11397358	1000	-	.	gene_id "MSTRG.87915"; transcript_id "MSTRG.87915.948"; exon_number "10";
chr19	StringTie	exon	11397445	11397597	1000	-	.	gene_id "MSTRG.87915"; transcript_id "MSTRG.87915.948"; exon_number "11";
chr19	StringTie	exon	11399855	11399951	1000	-	.	gene_id "MSTRG.87915"; transcript_id "MSTRG.87915.948"; exon_number "12";
chr19	StringTie	exon	11400040	11400108	1000	-	.	gene_id "MSTRG.87915"; transcript_id "MSTRG.87915.948"; exon_number "13";
chr19	StringTie	exon	11400206	11400297	1000	-	.	gene_id "MSTRG.87915"; transcript_id "MSTRG.87915.948"; exon_number "14";
chr19	StringTie	exon	11402011	11402132	1000	-	.	gene_id "MSTRG.87915"; transcript_id "MSTRG.87915.948"; exon_number "15";
chr19	StringTie	exon	11402215	11402247	1000	-	.	gene_id "MSTRG.87915"; transcript_id "MSTRG.87915.948"; exon_number "16";
chr19	StringTie	exon	11402455	11402541	1000	-	.	gene_id "MSTRG.87915"; transcript_id "MSTRG.87915.948"; exon_number "17";
chr19	StringTie	exon	11402650	11402706	1000	-	.	gene_id "MSTRG.87915"; transcript_id "MSTRG.87915.948"; exon_number "18";
chr19	StringTie	exon	11405147	11405231	1000	-	.	gene_id "MSTRG.87915"; transcript_id "MSTRG.87915.948"; exon_number "19";
chr19	StringTie	exon	11405323	11405426	1000	-	.	gene_id "MSTRG.87915"; transcript_id "MSTRG.87915.948"; exon_number "20";
chr19	StringTie	exon	11406419	11406631	1000	-	.	gene_id "MSTRG.87915"; transcript_id "MSTRG.87915.948"; exon_number "21";
chr19	StringTie	exon	11406722	11406831	1000	-	.	gene_id "MSTRG.87915"; transcript_id "MSTRG.87915.948"; exon_number "22";
chr19	StringTie	exon	11415937	11416148	1000	-	.	gene_id "MSTRG.87915"; transcript_id "MSTRG.87915.948"; exon_number "23";
chr19	StringTie	exon	11416614	11416667	1000	-	.	gene_id "MSTRG.87915"; transcript_id "MSTRG.87915.948"; exon_number "24";
chr19	StringTie	exon	11416836	11417059	1000	-	.	gene_id "MSTRG.87915"; transcript_id "MSTRG.87915.948"; exon_number "25";
chr19	StringTie	exon	11418671	11419352	1000	-	.	gene_id "MSTRG.87915"; transcript_id "MSTRG.87915.948"; exon_number "26";
chr19	StringTie	transcript	11377082	11419340	1000	-	.	gene_id "MSTRG.87915"; transcript_id "MSTRG.87915.949";
chr19	StringTie	exon	11377082	11378595	1000	-	.	gene_id "MSTRG.87915"; transcript_id "MSTRG.87915.949"; exon_number "1";
chr19	StringTie	exon	11378691	11378778	1000	-	.	gene_id "MSTRG.87915"; transcript_id "MSTRG.87915.949"; exon_number "2";
chr19	StringTie	exon	11380884	11380971	1000	-	.	gene_id "MSTRG.87915"; transcript_id "MSTRG.87915.949"; exon_number "3";
chr19	StringTie	exon	11381056	11381209	1000	-	.	gene_id "MSTRG.87915"; transcript_id "MSTRG.87915.949"; exon_number "4";
chr19	StringTie	exon	11381692	11381849	1000	-	.	gene_id "MSTRG.87915"; transcript_id "MSTRG.87915.949"; exon_number "5";
chr19	StringTie	exon	11381930	11382105	1000	-	.	gene_id "MSTRG.87915"; transcript_id "MSTRG.87915.949"; exon_number "6";
chr19	StringTie	exon	11382847	11382982	1000	-	.	gene_id "MSTRG.87915"; transcript_id "MSTRG.87915.949"; exon_number "7";
chr19	StringTie	exon	11383097	11383232	1000	-	.	gene_id "MSTRG.87915"; transcript_id "MSTRG.87915.949"; exon_number "8";
chr19	StringTie	exon	11384093	11384644	1000	-	.	gene_id "MSTRG.87915"; transcript_id "MSTRG.87915.949"; exon_number "9";
chr19	StringTie	exon	11397244	11397358	1000	-	.	gene_id "MSTRG.87915"; transcript_id "MSTRG.87915.949"; exon_number "10";
chr19	StringTie	exon	11397445	11397597	1000	-	.	gene_id "MSTRG.87915"; transcript_id "MSTRG.87915.949"; exon_number "11";
chr19	StringTie	exon	11399855	11399951	1000	-	.	gene_id "MSTRG.87915"; transcript_id "MSTRG.87915.949"; exon_number "12";
chr19	StringTie	exon	11400040	11400108	1000	-	.	gene_id "MSTRG.87915"; transcript_id "MSTRG.87915.949"; exon_number "13";
chr19	StringTie	exon	11400202	11400297	1000	-	.	gene_id "MSTRG.87915"; transcript_id "MSTRG.87915.949"; exon_number "14";
chr19	StringTie	exon	11402011	11402132	1000	-	.	gene_id "MSTRG.87915"; transcript_id "MSTRG.87915.949"; exon_number "15";
chr19	StringTie	exon	11402215	11402541	1000	-	.	gene_id "MSTRG.87915"; transcript_id "MSTRG.87915.949"; exon_number "16";
chr19	StringTie	exon	11402650	11402706	1000	-	.	gene_id "MSTRG.87915"; transcript_id "MSTRG.87915.949"; exon_number "17";
chr19	StringTie	exon	11405147	11405231	1000	-	.	gene_id "MSTRG.87915"; transcript_id "MSTRG.87915.949"; exon_number "18";
chr19	StringTie	exon	11405323	11405426	1000	-	.	gene_id "MSTRG.87915"; transcript_id "MSTRG.87915.949"; exon_number "19";
chr19	StringTie	exon	11406419	11406634	1000	-	.	gene_id "MSTRG.87915"; transcript_id "MSTRG.87915.949"; exon_number "20";
chr19	StringTie	exon	11406722	11406831	1000	-	.	gene_id "MSTRG.87915"; transcript_id "MSTRG.87915.949"; exon_number "21";
chr19	StringTie	exon	11415937	11416148	1000	-	.	gene_id "MSTRG.87915"; transcript_id "MSTRG.87915.949"; exon_number "22";
chr19	StringTie	exon	11416614	11417059	1000	-	.	gene_id "MSTRG.87915"; transcript_id "MSTRG.87915.949"; exon_number "23";
chr19	StringTie	exon	11418671	11419340	1000	-	.	gene_id "MSTRG.87915"; transcript_id "MSTRG.87915.949"; exon_number "24";
chr19	StringTie	transcript	11342753	11374939	1000	-	.	gene_id "MSTRG.87915"; transcript_id "MSTRG.87915.95";
chr19	StringTie	exon	11342753	11343065	1000	-	.	gene_id "MSTRG.87915"; transcript_id "MSTRG.87915.95"; exon_number "1";
chr19	StringTie	exon	11345264	11345415	1000	-	.	gene_id "MSTRG.87915"; transcript_id "MSTRG.87915.95"; exon_number "2";
chr19	StringTie	exon	11368174	11368295	1000	-	.	gene_id "MSTRG.87915"; transcript_id "MSTRG.87915.95"; exon_number "3";
chr19	StringTie	exon	11371688	11371874	1000	-	.	gene_id "MSTRG.87915"; transcript_id "MSTRG.87915.95"; exon_number "4";
chr19	StringTie	exon	11374611	11374939	1000	-	.	gene_id "MSTRG.87915"; transcript_id "MSTRG.87915.95"; exon_number "5";
chr19	StringTie	transcript	11377098	11419333	1000	-	.	gene_id "MSTRG.87915"; transcript_id "MSTRG.87915.950";
chr19	StringTie	exon	11377098	11378595	1000	-	.	gene_id "MSTRG.87915"; transcript_id "MSTRG.87915.950"; exon_number "1";
chr19	StringTie	exon	11378691	11378778	1000	-	.	gene_id "MSTRG.87915"; transcript_id "MSTRG.87915.950"; exon_number "2";
chr19	StringTie	exon	11380884	11380971	1000	-	.	gene_id "MSTRG.87915"; transcript_id "MSTRG.87915.950"; exon_number "3";
chr19	StringTie	exon	11381056	11381209	1000	-	.	gene_id "MSTRG.87915"; transcript_id "MSTRG.87915.950"; exon_number "4";
chr19	StringTie	exon	11381692	11381849	1000	-	.	gene_id "MSTRG.87915"; transcript_id "MSTRG.87915.950"; exon_number "5";
chr19	StringTie	exon	11381930	11382105	1000	-	.	gene_id "MSTRG.87915"; transcript_id "MSTRG.87915.950"; exon_number "6";
chr19	StringTie	exon	11383097	11383232	1000	-	.	gene_id "MSTRG.87915"; transcript_id "MSTRG.87915.950"; exon_number "7";
chr19	StringTie	exon	11384093	11384644	1000	-	.	gene_id "MSTRG.87915"; transcript_id "MSTRG.87915.950"; exon_number "8";
chr19	StringTie	exon	11397244	11397358	1000	-	.	gene_id "MSTRG.87915"; transcript_id "MSTRG.87915.950"; exon_number "9";
chr19	StringTie	exon	11397445	11397597	1000	-	.	gene_id "MSTRG.87915"; transcript_id "MSTRG.87915.950"; exon_number "10";
chr19	StringTie	exon	11399855	11399951	1000	-	.	gene_id "MSTRG.87915"; transcript_id "MSTRG.87915.950"; exon_number "11";
chr19	StringTie	exon	11400040	11400108	1000	-	.	gene_id "MSTRG.87915"; transcript_id "MSTRG.87915.950"; exon_number "12";
chr19	StringTie	exon	11400202	11400297	1000	-	.	gene_id "MSTRG.87915"; transcript_id "MSTRG.87915.950"; exon_number "13";
chr19	StringTie	exon	11402011	11402132	1000	-	.	gene_id "MSTRG.87915"; transcript_id "MSTRG.87915.950"; exon_number "14";
chr19	StringTie	exon	11402215	11402541	1000	-	.	gene_id "MSTRG.87915"; transcript_id "MSTRG.87915.950"; exon_number "15";
chr19	StringTie	exon	11402650	11402706	1000	-	.	gene_id "MSTRG.87915"; transcript_id "MSTRG.87915.950"; exon_number "16";
chr19	StringTie	exon	11405147	11405231	1000	-	.	gene_id "MSTRG.87915"; transcript_id "MSTRG.87915.950"; exon_number "17";
chr19	StringTie	exon	11405323	11405426	1000	-	.	gene_id "MSTRG.87915"; transcript_id "MSTRG.87915.950"; exon_number "18";
chr19	StringTie	exon	11406419	11406634	1000	-	.	gene_id "MSTRG.87915"; transcript_id "MSTRG.87915.950"; exon_number "19";
chr19	StringTie	exon	11406722	11406864	1000	-	.	gene_id "MSTRG.87915"; transcript_id "MSTRG.87915.950"; exon_number "20";
chr19	StringTie	exon	11415947	11416148	1000	-	.	gene_id "MSTRG.87915"; transcript_id "MSTRG.87915.950"; exon_number "21";
chr19	StringTie	exon	11416614	11416662	1000	-	.	gene_id "MSTRG.87915"; transcript_id "MSTRG.87915.950"; exon_number "22";
chr19	StringTie	exon	11416836	11417059	1000	-	.	gene_id "MSTRG.87915"; transcript_id "MSTRG.87915.950"; exon_number "23";
chr19	StringTie	exon	11418671	11418801	1000	-	.	gene_id "MSTRG.87915"; transcript_id "MSTRG.87915.950"; exon_number "24";
chr19	StringTie	exon	11419246	11419333	1000	-	.	gene_id "MSTRG.87915"; transcript_id "MSTRG.87915.950"; exon_number "25";
chr19	StringTie	transcript	11377101	11419353	1000	-	.	gene_id "MSTRG.87915"; transcript_id "MSTRG.87915.951";
chr19	StringTie	exon	11377101	11378595	1000	-	.	gene_id "MSTRG.87915"; transcript_id "MSTRG.87915.951"; exon_number "1";
chr19	StringTie	exon	11378691	11378778	1000	-	.	gene_id "MSTRG.87915"; transcript_id "MSTRG.87915.951"; exon_number "2";
chr19	StringTie	exon	11380884	11380971	1000	-	.	gene_id "MSTRG.87915"; transcript_id "MSTRG.87915.951"; exon_number "3";
chr19	StringTie	exon	11381056	11381313	1000	-	.	gene_id "MSTRG.87915"; transcript_id "MSTRG.87915.951"; exon_number "4";
chr19	StringTie	exon	11381692	11381849	1000	-	.	gene_id "MSTRG.87915"; transcript_id "MSTRG.87915.951"; exon_number "5";
chr19	StringTie	exon	11381934	11382105	1000	-	.	gene_id "MSTRG.87915"; transcript_id "MSTRG.87915.951"; exon_number "6";
chr19	StringTie	exon	11382847	11383232	1000	-	.	gene_id "MSTRG.87915"; transcript_id "MSTRG.87915.951"; exon_number "7";
chr19	StringTie	exon	11384093	11384644	1000	-	.	gene_id "MSTRG.87915"; transcript_id "MSTRG.87915.951"; exon_number "8";
chr19	StringTie	exon	11397244	11397358	1000	-	.	gene_id "MSTRG.87915"; transcript_id "MSTRG.87915.951"; exon_number "9";
chr19	StringTie	exon	11397445	11397597	1000	-	.	gene_id "MSTRG.87915"; transcript_id "MSTRG.87915.951"; exon_number "10";
chr19	StringTie	exon	11399855	11399951	1000	-	.	gene_id "MSTRG.87915"; transcript_id "MSTRG.87915.951"; exon_number "11";
chr19	StringTie	exon	11400040	11400108	1000	-	.	gene_id "MSTRG.87915"; transcript_id "MSTRG.87915.951"; exon_number "12";
chr19	StringTie	exon	11400206	11400297	1000	-	.	gene_id "MSTRG.87915"; transcript_id "MSTRG.87915.951"; exon_number "13";
chr19	StringTie	exon	11402011	11402132	1000	-	.	gene_id "MSTRG.87915"; transcript_id "MSTRG.87915.951"; exon_number "14";
chr19	StringTie	exon	11402215	11402541	1000	-	.	gene_id "MSTRG.87915"; transcript_id "MSTRG.87915.951"; exon_number "15";
chr19	StringTie	exon	11402650	11402706	1000	-	.	gene_id "MSTRG.87915"; transcript_id "MSTRG.87915.951"; exon_number "16";
chr19	StringTie	exon	11405147	11405231	1000	-	.	gene_id "MSTRG.87915"; transcript_id "MSTRG.87915.951"; exon_number "17";
chr19	StringTie	exon	11405323	11405426	1000	-	.	gene_id "MSTRG.87915"; transcript_id "MSTRG.87915.951"; exon_number "18";
chr19	StringTie	exon	11406419	11406634	1000	-	.	gene_id "MSTRG.87915"; transcript_id "MSTRG.87915.951"; exon_number "19";
chr19	StringTie	exon	11406722	11406864	1000	-	.	gene_id "MSTRG.87915"; transcript_id "MSTRG.87915.951"; exon_number "20";
chr19	StringTie	exon	11411253	11411444	1000	-	.	gene_id "MSTRG.87915"; transcript_id "MSTRG.87915.951"; exon_number "21";
chr19	StringTie	exon	11415947	11416148	1000	-	.	gene_id "MSTRG.87915"; transcript_id "MSTRG.87915.951"; exon_number "22";
chr19	StringTie	exon	11416614	11417059	1000	-	.	gene_id "MSTRG.87915"; transcript_id "MSTRG.87915.951"; exon_number "23";
chr19	StringTie	exon	11418507	11419353	1000	-	.	gene_id "MSTRG.87915"; transcript_id "MSTRG.87915.951"; exon_number "24";
chr19	StringTie	transcript	11377102	11418576	1000	-	.	gene_id "MSTRG.87915"; transcript_id "MSTRG.87915.952";
chr19	StringTie	exon	11377102	11378778	1000	-	.	gene_id "MSTRG.87915"; transcript_id "MSTRG.87915.952"; exon_number "1";
chr19	StringTie	exon	11380884	11380971	1000	-	.	gene_id "MSTRG.87915"; transcript_id "MSTRG.87915.952"; exon_number "2";
chr19	StringTie	exon	11381056	11381209	1000	-	.	gene_id "MSTRG.87915"; transcript_id "MSTRG.87915.952"; exon_number "3";
chr19	StringTie	exon	11381692	11381849	1000	-	.	gene_id "MSTRG.87915"; transcript_id "MSTRG.87915.952"; exon_number "4";
chr19	StringTie	exon	11381930	11382105	1000	-	.	gene_id "MSTRG.87915"; transcript_id "MSTRG.87915.952"; exon_number "5";
chr19	StringTie	exon	11383097	11383232	1000	-	.	gene_id "MSTRG.87915"; transcript_id "MSTRG.87915.952"; exon_number "6";
chr19	StringTie	exon	11384093	11384644	1000	-	.	gene_id "MSTRG.87915"; transcript_id "MSTRG.87915.952"; exon_number "7";
chr19	StringTie	exon	11397244	11397358	1000	-	.	gene_id "MSTRG.87915"; transcript_id "MSTRG.87915.952"; exon_number "8";
chr19	StringTie	exon	11397445	11397597	1000	-	.	gene_id "MSTRG.87915"; transcript_id "MSTRG.87915.952"; exon_number "9";
chr19	StringTie	exon	11399855	11399951	1000	-	.	gene_id "MSTRG.87915"; transcript_id "MSTRG.87915.952"; exon_number "10";
chr19	StringTie	exon	11400040	11400108	1000	-	.	gene_id "MSTRG.87915"; transcript_id "MSTRG.87915.952"; exon_number "11";
chr19	StringTie	exon	11400202	11400297	1000	-	.	gene_id "MSTRG.87915"; transcript_id "MSTRG.87915.952"; exon_number "12";
chr19	StringTie	exon	11402011	11402132	1000	-	.	gene_id "MSTRG.87915"; transcript_id "MSTRG.87915.952"; exon_number "13";
chr19	StringTie	exon	11402215	11402541	1000	-	.	gene_id "MSTRG.87915"; transcript_id "MSTRG.87915.952"; exon_number "14";
chr19	StringTie	exon	11402650	11402706	1000	-	.	gene_id "MSTRG.87915"; transcript_id "MSTRG.87915.952"; exon_number "15";
chr19	StringTie	exon	11405147	11405231	1000	-	.	gene_id "MSTRG.87915"; transcript_id "MSTRG.87915.952"; exon_number "16";
chr19	StringTie	exon	11405323	11405426	1000	-	.	gene_id "MSTRG.87915"; transcript_id "MSTRG.87915.952"; exon_number "17";
chr19	StringTie	exon	11406419	11406634	1000	-	.	gene_id "MSTRG.87915"; transcript_id "MSTRG.87915.952"; exon_number "18";
chr19	StringTie	exon	11406722	11406864	1000	-	.	gene_id "MSTRG.87915"; transcript_id "MSTRG.87915.952"; exon_number "19";
chr19	StringTie	exon	11411253	11411444	1000	-	.	gene_id "MSTRG.87915"; transcript_id "MSTRG.87915.952"; exon_number "20";
chr19	StringTie	exon	11415947	11416148	1000	-	.	gene_id "MSTRG.87915"; transcript_id "MSTRG.87915.952"; exon_number "21";
chr19	StringTie	exon	11416614	11417059	1000	-	.	gene_id "MSTRG.87915"; transcript_id "MSTRG.87915.952"; exon_number "22";
chr19	StringTie	exon	11418507	11418576	1000	-	.	gene_id "MSTRG.87915"; transcript_id "MSTRG.87915.952"; exon_number "23";
chr19	StringTie	transcript	11377111	11419401	1000	-	.	gene_id "MSTRG.87915"; transcript_id "MSTRG.87915.953";
chr19	StringTie	exon	11377111	11378595	1000	-	.	gene_id "MSTRG.87915"; transcript_id "MSTRG.87915.953"; exon_number "1";
chr19	StringTie	exon	11378691	11378778	1000	-	.	gene_id "MSTRG.87915"; transcript_id "MSTRG.87915.953"; exon_number "2";
chr19	StringTie	exon	11380884	11380971	1000	-	.	gene_id "MSTRG.87915"; transcript_id "MSTRG.87915.953"; exon_number "3";
chr19	StringTie	exon	11381056	11381209	1000	-	.	gene_id "MSTRG.87915"; transcript_id "MSTRG.87915.953"; exon_number "4";
chr19	StringTie	exon	11381692	11381849	1000	-	.	gene_id "MSTRG.87915"; transcript_id "MSTRG.87915.953"; exon_number "5";
chr19	StringTie	exon	11381930	11382105	1000	-	.	gene_id "MSTRG.87915"; transcript_id "MSTRG.87915.953"; exon_number "6";
chr19	StringTie	exon	11383097	11383232	1000	-	.	gene_id "MSTRG.87915"; transcript_id "MSTRG.87915.953"; exon_number "7";
chr19	StringTie	exon	11384093	11384644	1000	-	.	gene_id "MSTRG.87915"; transcript_id "MSTRG.87915.953"; exon_number "8";
chr19	StringTie	exon	11394364	11394520	1000	-	.	gene_id "MSTRG.87915"; transcript_id "MSTRG.87915.953"; exon_number "9";
chr19	StringTie	exon	11397244	11397358	1000	-	.	gene_id "MSTRG.87915"; transcript_id "MSTRG.87915.953"; exon_number "10";
chr19	StringTie	exon	11397445	11397597	1000	-	.	gene_id "MSTRG.87915"; transcript_id "MSTRG.87915.953"; exon_number "11";
chr19	StringTie	exon	11399855	11399951	1000	-	.	gene_id "MSTRG.87915"; transcript_id "MSTRG.87915.953"; exon_number "12";
chr19	StringTie	exon	11400040	11400108	1000	-	.	gene_id "MSTRG.87915"; transcript_id "MSTRG.87915.953"; exon_number "13";
chr19	StringTie	exon	11400202	11400297	1000	-	.	gene_id "MSTRG.87915"; transcript_id "MSTRG.87915.953"; exon_number "14";
chr19	StringTie	exon	11402011	11402132	1000	-	.	gene_id "MSTRG.87915"; transcript_id "MSTRG.87915.953"; exon_number "15";
chr19	StringTie	exon	11402215	11402541	1000	-	.	gene_id "MSTRG.87915"; transcript_id "MSTRG.87915.953"; exon_number "16";
chr19	StringTie	exon	11402650	11402706	1000	-	.	gene_id "MSTRG.87915"; transcript_id "MSTRG.87915.953"; exon_number "17";
chr19	StringTie	exon	11405147	11405231	1000	-	.	gene_id "MSTRG.87915"; transcript_id "MSTRG.87915.953"; exon_number "18";
chr19	StringTie	exon	11405323	11405426	1000	-	.	gene_id "MSTRG.87915"; transcript_id "MSTRG.87915.953"; exon_number "19";
chr19	StringTie	exon	11406419	11406634	1000	-	.	gene_id "MSTRG.87915"; transcript_id "MSTRG.87915.953"; exon_number "20";
chr19	StringTie	exon	11406722	11406864	1000	-	.	gene_id "MSTRG.87915"; transcript_id "MSTRG.87915.953"; exon_number "21";
chr19	StringTie	exon	11411253	11411444	1000	-	.	gene_id "MSTRG.87915"; transcript_id "MSTRG.87915.953"; exon_number "22";
chr19	StringTie	exon	11415937	11416148	1000	-	.	gene_id "MSTRG.87915"; transcript_id "MSTRG.87915.953"; exon_number "23";
chr19	StringTie	exon	11416614	11417059	1000	-	.	gene_id "MSTRG.87915"; transcript_id "MSTRG.87915.953"; exon_number "24";
chr19	StringTie	exon	11418671	11419401	1000	-	.	gene_id "MSTRG.87915"; transcript_id "MSTRG.87915.953"; exon_number "25";
chr19	StringTie	transcript	11377116	11419347	1000	-	.	gene_id "MSTRG.87915"; transcript_id "MSTRG.87915.954";
chr19	StringTie	exon	11377116	11378595	1000	-	.	gene_id "MSTRG.87915"; transcript_id "MSTRG.87915.954"; exon_number "1";
chr19	StringTie	exon	11378691	11378778	1000	-	.	gene_id "MSTRG.87915"; transcript_id "MSTRG.87915.954"; exon_number "2";
chr19	StringTie	exon	11380884	11380971	1000	-	.	gene_id "MSTRG.87915"; transcript_id "MSTRG.87915.954"; exon_number "3";
chr19	StringTie	exon	11381056	11381209	1000	-	.	gene_id "MSTRG.87915"; transcript_id "MSTRG.87915.954"; exon_number "4";
chr19	StringTie	exon	11381692	11381849	1000	-	.	gene_id "MSTRG.87915"; transcript_id "MSTRG.87915.954"; exon_number "5";
chr19	StringTie	exon	11381930	11382105	1000	-	.	gene_id "MSTRG.87915"; transcript_id "MSTRG.87915.954"; exon_number "6";
chr19	StringTie	exon	11382847	11383232	1000	-	.	gene_id "MSTRG.87915"; transcript_id "MSTRG.87915.954"; exon_number "7";
chr19	StringTie	exon	11384093	11384644	1000	-	.	gene_id "MSTRG.87915"; transcript_id "MSTRG.87915.954"; exon_number "8";
chr19	StringTie	exon	11397244	11397358	1000	-	.	gene_id "MSTRG.87915"; transcript_id "MSTRG.87915.954"; exon_number "9";
chr19	StringTie	exon	11397445	11397597	1000	-	.	gene_id "MSTRG.87915"; transcript_id "MSTRG.87915.954"; exon_number "10";
chr19	StringTie	exon	11399855	11399951	1000	-	.	gene_id "MSTRG.87915"; transcript_id "MSTRG.87915.954"; exon_number "11";
chr19	StringTie	exon	11400040	11400108	1000	-	.	gene_id "MSTRG.87915"; transcript_id "MSTRG.87915.954"; exon_number "12";
chr19	StringTie	exon	11400206	11400297	1000	-	.	gene_id "MSTRG.87915"; transcript_id "MSTRG.87915.954"; exon_number "13";
chr19	StringTie	exon	11402011	11402132	1000	-	.	gene_id "MSTRG.87915"; transcript_id "MSTRG.87915.954"; exon_number "14";
chr19	StringTie	exon	11402215	11402541	1000	-	.	gene_id "MSTRG.87915"; transcript_id "MSTRG.87915.954"; exon_number "15";
chr19	StringTie	exon	11402650	11402706	1000	-	.	gene_id "MSTRG.87915"; transcript_id "MSTRG.87915.954"; exon_number "16";
chr19	StringTie	exon	11405147	11405231	1000	-	.	gene_id "MSTRG.87915"; transcript_id "MSTRG.87915.954"; exon_number "17";
chr19	StringTie	exon	11405323	11405426	1000	-	.	gene_id "MSTRG.87915"; transcript_id "MSTRG.87915.954"; exon_number "18";
chr19	StringTie	exon	11406419	11406634	1000	-	.	gene_id "MSTRG.87915"; transcript_id "MSTRG.87915.954"; exon_number "19";
chr19	StringTie	exon	11406722	11406864	1000	-	.	gene_id "MSTRG.87915"; transcript_id "MSTRG.87915.954"; exon_number "20";
chr19	StringTie	exon	11411253	11411444	1000	-	.	gene_id "MSTRG.87915"; transcript_id "MSTRG.87915.954"; exon_number "21";
chr19	StringTie	exon	11415947	11416148	1000	-	.	gene_id "MSTRG.87915"; transcript_id "MSTRG.87915.954"; exon_number "22";
chr19	StringTie	exon	11416614	11417059	1000	-	.	gene_id "MSTRG.87915"; transcript_id "MSTRG.87915.954"; exon_number "23";
chr19	StringTie	exon	11418671	11419347	1000	-	.	gene_id "MSTRG.87915"; transcript_id "MSTRG.87915.954"; exon_number "24";
chr19	StringTie	transcript	11377116	11419346	1000	-	.	gene_id "MSTRG.87915"; transcript_id "MSTRG.87915.955";
chr19	StringTie	exon	11377116	11378595	1000	-	.	gene_id "MSTRG.87915"; transcript_id "MSTRG.87915.955"; exon_number "1";
chr19	StringTie	exon	11378691	11378778	1000	-	.	gene_id "MSTRG.87915"; transcript_id "MSTRG.87915.955"; exon_number "2";
chr19	StringTie	exon	11380884	11380971	1000	-	.	gene_id "MSTRG.87915"; transcript_id "MSTRG.87915.955"; exon_number "3";
chr19	StringTie	exon	11381056	11381209	1000	-	.	gene_id "MSTRG.87915"; transcript_id "MSTRG.87915.955"; exon_number "4";
chr19	StringTie	exon	11381692	11381849	1000	-	.	gene_id "MSTRG.87915"; transcript_id "MSTRG.87915.955"; exon_number "5";
chr19	StringTie	exon	11381930	11382105	1000	-	.	gene_id "MSTRG.87915"; transcript_id "MSTRG.87915.955"; exon_number "6";
chr19	StringTie	exon	11382847	11382949	1000	-	.	gene_id "MSTRG.87915"; transcript_id "MSTRG.87915.955"; exon_number "7";
chr19	StringTie	exon	11383097	11383232	1000	-	.	gene_id "MSTRG.87915"; transcript_id "MSTRG.87915.955"; exon_number "8";
chr19	StringTie	exon	11384093	11384644	1000	-	.	gene_id "MSTRG.87915"; transcript_id "MSTRG.87915.955"; exon_number "9";
chr19	StringTie	exon	11397244	11397358	1000	-	.	gene_id "MSTRG.87915"; transcript_id "MSTRG.87915.955"; exon_number "10";
chr19	StringTie	exon	11397445	11397597	1000	-	.	gene_id "MSTRG.87915"; transcript_id "MSTRG.87915.955"; exon_number "11";
chr19	StringTie	exon	11399855	11399951	1000	-	.	gene_id "MSTRG.87915"; transcript_id "MSTRG.87915.955"; exon_number "12";
chr19	StringTie	exon	11400040	11400108	1000	-	.	gene_id "MSTRG.87915"; transcript_id "MSTRG.87915.955"; exon_number "13";
chr19	StringTie	exon	11400202	11400297	1000	-	.	gene_id "MSTRG.87915"; transcript_id "MSTRG.87915.955"; exon_number "14";
chr19	StringTie	exon	11402011	11402132	1000	-	.	gene_id "MSTRG.87915"; transcript_id "MSTRG.87915.955"; exon_number "15";
chr19	StringTie	exon	11402215	11402541	1000	-	.	gene_id "MSTRG.87915"; transcript_id "MSTRG.87915.955"; exon_number "16";
chr19	StringTie	exon	11402650	11402706	1000	-	.	gene_id "MSTRG.87915"; transcript_id "MSTRG.87915.955"; exon_number "17";
chr19	StringTie	exon	11405147	11405231	1000	-	.	gene_id "MSTRG.87915"; transcript_id "MSTRG.87915.955"; exon_number "18";
chr19	StringTie	exon	11405323	11405426	1000	-	.	gene_id "MSTRG.87915"; transcript_id "MSTRG.87915.955"; exon_number "19";
chr19	StringTie	exon	11406419	11406634	1000	-	.	gene_id "MSTRG.87915"; transcript_id "MSTRG.87915.955"; exon_number "20";
chr19	StringTie	exon	11406722	11406864	1000	-	.	gene_id "MSTRG.87915"; transcript_id "MSTRG.87915.955"; exon_number "21";
chr19	StringTie	exon	11415947	11416148	1000	-	.	gene_id "MSTRG.87915"; transcript_id "MSTRG.87915.955"; exon_number "22";
chr19	StringTie	exon	11416614	11416667	1000	-	.	gene_id "MSTRG.87915"; transcript_id "MSTRG.87915.955"; exon_number "23";
chr19	StringTie	exon	11416836	11417059	1000	-	.	gene_id "MSTRG.87915"; transcript_id "MSTRG.87915.955"; exon_number "24";
chr19	StringTie	exon	11418507	11419346	1000	-	.	gene_id "MSTRG.87915"; transcript_id "MSTRG.87915.955"; exon_number "25";
chr19	StringTie	transcript	11377116	11419403	1000	-	.	gene_id "MSTRG.87915"; transcript_id "MSTRG.87915.956";
chr19	StringTie	exon	11377116	11378595	1000	-	.	gene_id "MSTRG.87915"; transcript_id "MSTRG.87915.956"; exon_number "1";
chr19	StringTie	exon	11378691	11378778	1000	-	.	gene_id "MSTRG.87915"; transcript_id "MSTRG.87915.956"; exon_number "2";
chr19	StringTie	exon	11380884	11380971	1000	-	.	gene_id "MSTRG.87915"; transcript_id "MSTRG.87915.956"; exon_number "3";
chr19	StringTie	exon	11381056	11381209	1000	-	.	gene_id "MSTRG.87915"; transcript_id "MSTRG.87915.956"; exon_number "4";
chr19	StringTie	exon	11381692	11381849	1000	-	.	gene_id "MSTRG.87915"; transcript_id "MSTRG.87915.956"; exon_number "5";
chr19	StringTie	exon	11381930	11382105	1000	-	.	gene_id "MSTRG.87915"; transcript_id "MSTRG.87915.956"; exon_number "6";
chr19	StringTie	exon	11382847	11383000	1000	-	.	gene_id "MSTRG.87915"; transcript_id "MSTRG.87915.956"; exon_number "7";
chr19	StringTie	exon	11383097	11383232	1000	-	.	gene_id "MSTRG.87915"; transcript_id "MSTRG.87915.956"; exon_number "8";
chr19	StringTie	exon	11384093	11384644	1000	-	.	gene_id "MSTRG.87915"; transcript_id "MSTRG.87915.956"; exon_number "9";
chr19	StringTie	exon	11394364	11394520	1000	-	.	gene_id "MSTRG.87915"; transcript_id "MSTRG.87915.956"; exon_number "10";
chr19	StringTie	exon	11397244	11397358	1000	-	.	gene_id "MSTRG.87915"; transcript_id "MSTRG.87915.956"; exon_number "11";
chr19	StringTie	exon	11397445	11397597	1000	-	.	gene_id "MSTRG.87915"; transcript_id "MSTRG.87915.956"; exon_number "12";
chr19	StringTie	exon	11399855	11399969	1000	-	.	gene_id "MSTRG.87915"; transcript_id "MSTRG.87915.956"; exon_number "13";
chr19	StringTie	exon	11400040	11400108	1000	-	.	gene_id "MSTRG.87915"; transcript_id "MSTRG.87915.956"; exon_number "14";
chr19	StringTie	exon	11400202	11400297	1000	-	.	gene_id "MSTRG.87915"; transcript_id "MSTRG.87915.956"; exon_number "15";
chr19	StringTie	exon	11402011	11402132	1000	-	.	gene_id "MSTRG.87915"; transcript_id "MSTRG.87915.956"; exon_number "16";
chr19	StringTie	exon	11402215	11402247	1000	-	.	gene_id "MSTRG.87915"; transcript_id "MSTRG.87915.956"; exon_number "17";
chr19	StringTie	exon	11402455	11402541	1000	-	.	gene_id "MSTRG.87915"; transcript_id "MSTRG.87915.956"; exon_number "18";
chr19	StringTie	exon	11402650	11402706	1000	-	.	gene_id "MSTRG.87915"; transcript_id "MSTRG.87915.956"; exon_number "19";
chr19	StringTie	exon	11405147	11405231	1000	-	.	gene_id "MSTRG.87915"; transcript_id "MSTRG.87915.956"; exon_number "20";
chr19	StringTie	exon	11405323	11405426	1000	-	.	gene_id "MSTRG.87915"; transcript_id "MSTRG.87915.956"; exon_number "21";
chr19	StringTie	exon	11406419	11406634	1000	-	.	gene_id "MSTRG.87915"; transcript_id "MSTRG.87915.956"; exon_number "22";
chr19	StringTie	exon	11406722	11406864	1000	-	.	gene_id "MSTRG.87915"; transcript_id "MSTRG.87915.956"; exon_number "23";
chr19	StringTie	exon	11415937	11416148	1000	-	.	gene_id "MSTRG.87915"; transcript_id "MSTRG.87915.956"; exon_number "24";
chr19	StringTie	exon	11416614	11417059	1000	-	.	gene_id "MSTRG.87915"; transcript_id "MSTRG.87915.956"; exon_number "25";
chr19	StringTie	exon	11418671	11418784	1000	-	.	gene_id "MSTRG.87915"; transcript_id "MSTRG.87915.956"; exon_number "26";
chr19	StringTie	exon	11419246	11419403	1000	-	.	gene_id "MSTRG.87915"; transcript_id "MSTRG.87915.956"; exon_number "27";
chr19	StringTie	transcript	11377122	11418606	1000	-	.	gene_id "MSTRG.87915"; transcript_id "MSTRG.87915.957";
chr19	StringTie	exon	11377122	11378595	1000	-	.	gene_id "MSTRG.87915"; transcript_id "MSTRG.87915.957"; exon_number "1";
chr19	StringTie	exon	11378691	11378778	1000	-	.	gene_id "MSTRG.87915"; transcript_id "MSTRG.87915.957"; exon_number "2";
chr19	StringTie	exon	11380884	11380971	1000	-	.	gene_id "MSTRG.87915"; transcript_id "MSTRG.87915.957"; exon_number "3";
chr19	StringTie	exon	11381056	11381209	1000	-	.	gene_id "MSTRG.87915"; transcript_id "MSTRG.87915.957"; exon_number "4";
chr19	StringTie	exon	11381692	11381849	1000	-	.	gene_id "MSTRG.87915"; transcript_id "MSTRG.87915.957"; exon_number "5";
chr19	StringTie	exon	11381930	11382105	1000	-	.	gene_id "MSTRG.87915"; transcript_id "MSTRG.87915.957"; exon_number "6";
chr19	StringTie	exon	11382847	11382949	1000	-	.	gene_id "MSTRG.87915"; transcript_id "MSTRG.87915.957"; exon_number "7";
chr19	StringTie	exon	11383097	11384644	1000	-	.	gene_id "MSTRG.87915"; transcript_id "MSTRG.87915.957"; exon_number "8";
chr19	StringTie	exon	11397244	11397358	1000	-	.	gene_id "MSTRG.87915"; transcript_id "MSTRG.87915.957"; exon_number "9";
chr19	StringTie	exon	11397445	11397597	1000	-	.	gene_id "MSTRG.87915"; transcript_id "MSTRG.87915.957"; exon_number "10";
chr19	StringTie	exon	11399855	11399951	1000	-	.	gene_id "MSTRG.87915"; transcript_id "MSTRG.87915.957"; exon_number "11";
chr19	StringTie	exon	11400040	11400108	1000	-	.	gene_id "MSTRG.87915"; transcript_id "MSTRG.87915.957"; exon_number "12";
chr19	StringTie	exon	11400202	11400297	1000	-	.	gene_id "MSTRG.87915"; transcript_id "MSTRG.87915.957"; exon_number "13";
chr19	StringTie	exon	11402011	11402132	1000	-	.	gene_id "MSTRG.87915"; transcript_id "MSTRG.87915.957"; exon_number "14";
chr19	StringTie	exon	11402215	11402247	1000	-	.	gene_id "MSTRG.87915"; transcript_id "MSTRG.87915.957"; exon_number "15";
chr19	StringTie	exon	11402455	11402541	1000	-	.	gene_id "MSTRG.87915"; transcript_id "MSTRG.87915.957"; exon_number "16";
chr19	StringTie	exon	11402650	11402706	1000	-	.	gene_id "MSTRG.87915"; transcript_id "MSTRG.87915.957"; exon_number "17";
chr19	StringTie	exon	11405147	11405231	1000	-	.	gene_id "MSTRG.87915"; transcript_id "MSTRG.87915.957"; exon_number "18";
chr19	StringTie	exon	11405323	11405426	1000	-	.	gene_id "MSTRG.87915"; transcript_id "MSTRG.87915.957"; exon_number "19";
chr19	StringTie	exon	11406419	11406631	1000	-	.	gene_id "MSTRG.87915"; transcript_id "MSTRG.87915.957"; exon_number "20";
chr19	StringTie	exon	11406722	11406864	1000	-	.	gene_id "MSTRG.87915"; transcript_id "MSTRG.87915.957"; exon_number "21";
chr19	StringTie	exon	11415937	11416148	1000	-	.	gene_id "MSTRG.87915"; transcript_id "MSTRG.87915.957"; exon_number "22";
chr19	StringTie	exon	11416614	11416667	1000	-	.	gene_id "MSTRG.87915"; transcript_id "MSTRG.87915.957"; exon_number "23";
chr19	StringTie	exon	11416836	11417059	1000	-	.	gene_id "MSTRG.87915"; transcript_id "MSTRG.87915.957"; exon_number "24";
chr19	StringTie	exon	11418507	11418606	1000	-	.	gene_id "MSTRG.87915"; transcript_id "MSTRG.87915.957"; exon_number "25";
chr19	StringTie	transcript	11377130	11418613	1000	-	.	gene_id "MSTRG.87915"; transcript_id "MSTRG.87915.958";
chr19	StringTie	exon	11377130	11378595	1000	-	.	gene_id "MSTRG.87915"; transcript_id "MSTRG.87915.958"; exon_number "1";
chr19	StringTie	exon	11378691	11378778	1000	-	.	gene_id "MSTRG.87915"; transcript_id "MSTRG.87915.958"; exon_number "2";
chr19	StringTie	exon	11380884	11380971	1000	-	.	gene_id "MSTRG.87915"; transcript_id "MSTRG.87915.958"; exon_number "3";
chr19	StringTie	exon	11381056	11381209	1000	-	.	gene_id "MSTRG.87915"; transcript_id "MSTRG.87915.958"; exon_number "4";
chr19	StringTie	exon	11381692	11381849	1000	-	.	gene_id "MSTRG.87915"; transcript_id "MSTRG.87915.958"; exon_number "5";
chr19	StringTie	exon	11381930	11382105	1000	-	.	gene_id "MSTRG.87915"; transcript_id "MSTRG.87915.958"; exon_number "6";
chr19	StringTie	exon	11383097	11383232	1000	-	.	gene_id "MSTRG.87915"; transcript_id "MSTRG.87915.958"; exon_number "7";
chr19	StringTie	exon	11384093	11384644	1000	-	.	gene_id "MSTRG.87915"; transcript_id "MSTRG.87915.958"; exon_number "8";
chr19	StringTie	exon	11397244	11397358	1000	-	.	gene_id "MSTRG.87915"; transcript_id "MSTRG.87915.958"; exon_number "9";
chr19	StringTie	exon	11397445	11397597	1000	-	.	gene_id "MSTRG.87915"; transcript_id "MSTRG.87915.958"; exon_number "10";
chr19	StringTie	exon	11399855	11399900	1000	-	.	gene_id "MSTRG.87915"; transcript_id "MSTRG.87915.958"; exon_number "11";
chr19	StringTie	exon	11406477	11406634	1000	-	.	gene_id "MSTRG.87915"; transcript_id "MSTRG.87915.958"; exon_number "12";
chr19	StringTie	exon	11406722	11406864	1000	-	.	gene_id "MSTRG.87915"; transcript_id "MSTRG.87915.958"; exon_number "13";
chr19	StringTie	exon	11415937	11417059	1000	-	.	gene_id "MSTRG.87915"; transcript_id "MSTRG.87915.958"; exon_number "14";
chr19	StringTie	exon	11418507	11418613	1000	-	.	gene_id "MSTRG.87915"; transcript_id "MSTRG.87915.958"; exon_number "15";
chr19	StringTie	transcript	11377136	11419347	1000	-	.	gene_id "MSTRG.87915"; transcript_id "MSTRG.87915.959";
chr19	StringTie	exon	11377136	11378595	1000	-	.	gene_id "MSTRG.87915"; transcript_id "MSTRG.87915.959"; exon_number "1";
chr19	StringTie	exon	11378691	11378778	1000	-	.	gene_id "MSTRG.87915"; transcript_id "MSTRG.87915.959"; exon_number "2";
chr19	StringTie	exon	11380884	11380971	1000	-	.	gene_id "MSTRG.87915"; transcript_id "MSTRG.87915.959"; exon_number "3";
chr19	StringTie	exon	11381056	11381209	1000	-	.	gene_id "MSTRG.87915"; transcript_id "MSTRG.87915.959"; exon_number "4";
chr19	StringTie	exon	11381692	11381849	1000	-	.	gene_id "MSTRG.87915"; transcript_id "MSTRG.87915.959"; exon_number "5";
chr19	StringTie	exon	11381930	11382105	1000	-	.	gene_id "MSTRG.87915"; transcript_id "MSTRG.87915.959"; exon_number "6";
chr19	StringTie	exon	11382847	11383000	1000	-	.	gene_id "MSTRG.87915"; transcript_id "MSTRG.87915.959"; exon_number "7";
chr19	StringTie	exon	11383097	11384644	1000	-	.	gene_id "MSTRG.87915"; transcript_id "MSTRG.87915.959"; exon_number "8";
chr19	StringTie	exon	11397244	11397350	1000	-	.	gene_id "MSTRG.87915"; transcript_id "MSTRG.87915.959"; exon_number "9";
chr19	StringTie	exon	11397445	11397597	1000	-	.	gene_id "MSTRG.87915"; transcript_id "MSTRG.87915.959"; exon_number "10";
chr19	StringTie	exon	11399855	11399951	1000	-	.	gene_id "MSTRG.87915"; transcript_id "MSTRG.87915.959"; exon_number "11";
chr19	StringTie	exon	11400040	11400108	1000	-	.	gene_id "MSTRG.87915"; transcript_id "MSTRG.87915.959"; exon_number "12";
chr19	StringTie	exon	11400206	11400297	1000	-	.	gene_id "MSTRG.87915"; transcript_id "MSTRG.87915.959"; exon_number "13";
chr19	StringTie	exon	11402011	11402541	1000	-	.	gene_id "MSTRG.87915"; transcript_id "MSTRG.87915.959"; exon_number "14";
chr19	StringTie	exon	11402650	11402706	1000	-	.	gene_id "MSTRG.87915"; transcript_id "MSTRG.87915.959"; exon_number "15";
chr19	StringTie	exon	11405147	11405231	1000	-	.	gene_id "MSTRG.87915"; transcript_id "MSTRG.87915.959"; exon_number "16";
chr19	StringTie	exon	11405323	11405426	1000	-	.	gene_id "MSTRG.87915"; transcript_id "MSTRG.87915.959"; exon_number "17";
chr19	StringTie	exon	11406419	11406634	1000	-	.	gene_id "MSTRG.87915"; transcript_id "MSTRG.87915.959"; exon_number "18";
chr19	StringTie	exon	11406722	11406864	1000	-	.	gene_id "MSTRG.87915"; transcript_id "MSTRG.87915.959"; exon_number "19";
chr19	StringTie	exon	11415937	11416148	1000	-	.	gene_id "MSTRG.87915"; transcript_id "MSTRG.87915.959"; exon_number "20";
chr19	StringTie	exon	11416614	11417059	1000	-	.	gene_id "MSTRG.87915"; transcript_id "MSTRG.87915.959"; exon_number "21";
chr19	StringTie	exon	11418507	11419347	1000	-	.	gene_id "MSTRG.87915"; transcript_id "MSTRG.87915.959"; exon_number "22";
chr19	StringTie	transcript	11342754	11375093	1000	-	.	gene_id "MSTRG.87915"; transcript_id "MSTRG.87915.96";
chr19	StringTie	exon	11342754	11343055	1000	-	.	gene_id "MSTRG.87915"; transcript_id "MSTRG.87915.96"; exon_number "1";
chr19	StringTie	exon	11345271	11345415	1000	-	.	gene_id "MSTRG.87915"; transcript_id "MSTRG.87915.96"; exon_number "2";
chr19	StringTie	exon	11368174	11368295	1000	-	.	gene_id "MSTRG.87915"; transcript_id "MSTRG.87915.96"; exon_number "3";
chr19	StringTie	exon	11371688	11371874	1000	-	.	gene_id "MSTRG.87915"; transcript_id "MSTRG.87915.96"; exon_number "4";
chr19	StringTie	exon	11374611	11375093	1000	-	.	gene_id "MSTRG.87915"; transcript_id "MSTRG.87915.96"; exon_number "5";
chr19	StringTie	transcript	11377140	11383582	1000	-	.	gene_id "MSTRG.87915"; transcript_id "MSTRG.87915.960";
chr19	StringTie	exon	11377140	11378778	1000	-	.	gene_id "MSTRG.87915"; transcript_id "MSTRG.87915.960"; exon_number "1";
chr19	StringTie	exon	11380884	11381313	1000	-	.	gene_id "MSTRG.87915"; transcript_id "MSTRG.87915.960"; exon_number "2";
chr19	StringTie	exon	11381692	11381849	1000	-	.	gene_id "MSTRG.87915"; transcript_id "MSTRG.87915.960"; exon_number "3";
chr19	StringTie	exon	11381930	11382105	1000	-	.	gene_id "MSTRG.87915"; transcript_id "MSTRG.87915.960"; exon_number "4";
chr19	StringTie	exon	11382847	11383006	1000	-	.	gene_id "MSTRG.87915"; transcript_id "MSTRG.87915.960"; exon_number "5";
chr19	StringTie	exon	11383097	11383582	1000	-	.	gene_id "MSTRG.87915"; transcript_id "MSTRG.87915.960"; exon_number "6";
chr19	StringTie	transcript	11377146	11419329	1000	-	.	gene_id "MSTRG.87915"; transcript_id "MSTRG.87915.961";
chr19	StringTie	exon	11377146	11378595	1000	-	.	gene_id "MSTRG.87915"; transcript_id "MSTRG.87915.961"; exon_number "1";
chr19	StringTie	exon	11378691	11378778	1000	-	.	gene_id "MSTRG.87915"; transcript_id "MSTRG.87915.961"; exon_number "2";
chr19	StringTie	exon	11380884	11380971	1000	-	.	gene_id "MSTRG.87915"; transcript_id "MSTRG.87915.961"; exon_number "3";
chr19	StringTie	exon	11381056	11381209	1000	-	.	gene_id "MSTRG.87915"; transcript_id "MSTRG.87915.961"; exon_number "4";
chr19	StringTie	exon	11381692	11381849	1000	-	.	gene_id "MSTRG.87915"; transcript_id "MSTRG.87915.961"; exon_number "5";
chr19	StringTie	exon	11381930	11382105	1000	-	.	gene_id "MSTRG.87915"; transcript_id "MSTRG.87915.961"; exon_number "6";
chr19	StringTie	exon	11382847	11382949	1000	-	.	gene_id "MSTRG.87915"; transcript_id "MSTRG.87915.961"; exon_number "7";
chr19	StringTie	exon	11383097	11383232	1000	-	.	gene_id "MSTRG.87915"; transcript_id "MSTRG.87915.961"; exon_number "8";
chr19	StringTie	exon	11384093	11384644	1000	-	.	gene_id "MSTRG.87915"; transcript_id "MSTRG.87915.961"; exon_number "9";
chr19	StringTie	exon	11397244	11397358	1000	-	.	gene_id "MSTRG.87915"; transcript_id "MSTRG.87915.961"; exon_number "10";
chr19	StringTie	exon	11397445	11397597	1000	-	.	gene_id "MSTRG.87915"; transcript_id "MSTRG.87915.961"; exon_number "11";
chr19	StringTie	exon	11399855	11399951	1000	-	.	gene_id "MSTRG.87915"; transcript_id "MSTRG.87915.961"; exon_number "12";
chr19	StringTie	exon	11400040	11400108	1000	-	.	gene_id "MSTRG.87915"; transcript_id "MSTRG.87915.961"; exon_number "13";
chr19	StringTie	exon	11400206	11400297	1000	-	.	gene_id "MSTRG.87915"; transcript_id "MSTRG.87915.961"; exon_number "14";
chr19	StringTie	exon	11402011	11402132	1000	-	.	gene_id "MSTRG.87915"; transcript_id "MSTRG.87915.961"; exon_number "15";
chr19	StringTie	exon	11402215	11402247	1000	-	.	gene_id "MSTRG.87915"; transcript_id "MSTRG.87915.961"; exon_number "16";
chr19	StringTie	exon	11402455	11402541	1000	-	.	gene_id "MSTRG.87915"; transcript_id "MSTRG.87915.961"; exon_number "17";
chr19	StringTie	exon	11402650	11402706	1000	-	.	gene_id "MSTRG.87915"; transcript_id "MSTRG.87915.961"; exon_number "18";
chr19	StringTie	exon	11405147	11405231	1000	-	.	gene_id "MSTRG.87915"; transcript_id "MSTRG.87915.961"; exon_number "19";
chr19	StringTie	exon	11405323	11405426	1000	-	.	gene_id "MSTRG.87915"; transcript_id "MSTRG.87915.961"; exon_number "20";
chr19	StringTie	exon	11406419	11406634	1000	-	.	gene_id "MSTRG.87915"; transcript_id "MSTRG.87915.961"; exon_number "21";
chr19	StringTie	exon	11406722	11406864	1000	-	.	gene_id "MSTRG.87915"; transcript_id "MSTRG.87915.961"; exon_number "22";
chr19	StringTie	exon	11415937	11416148	1000	-	.	gene_id "MSTRG.87915"; transcript_id "MSTRG.87915.961"; exon_number "23";
chr19	StringTie	exon	11416614	11417059	1000	-	.	gene_id "MSTRG.87915"; transcript_id "MSTRG.87915.961"; exon_number "24";
chr19	StringTie	exon	11418671	11419329	1000	-	.	gene_id "MSTRG.87915"; transcript_id "MSTRG.87915.961"; exon_number "25";
chr19	StringTie	transcript	11377148	11419347	1000	-	.	gene_id "MSTRG.87915"; transcript_id "MSTRG.87915.962";
chr19	StringTie	exon	11377148	11378595	1000	-	.	gene_id "MSTRG.87915"; transcript_id "MSTRG.87915.962"; exon_number "1";
chr19	StringTie	exon	11378691	11378778	1000	-	.	gene_id "MSTRG.87915"; transcript_id "MSTRG.87915.962"; exon_number "2";
chr19	StringTie	exon	11380884	11380971	1000	-	.	gene_id "MSTRG.87915"; transcript_id "MSTRG.87915.962"; exon_number "3";
chr19	StringTie	exon	11381056	11381209	1000	-	.	gene_id "MSTRG.87915"; transcript_id "MSTRG.87915.962"; exon_number "4";
chr19	StringTie	exon	11381692	11381849	1000	-	.	gene_id "MSTRG.87915"; transcript_id "MSTRG.87915.962"; exon_number "5";
chr19	StringTie	exon	11381930	11382105	1000	-	.	gene_id "MSTRG.87915"; transcript_id "MSTRG.87915.962"; exon_number "6";
chr19	StringTie	exon	11382847	11383232	1000	-	.	gene_id "MSTRG.87915"; transcript_id "MSTRG.87915.962"; exon_number "7";
chr19	StringTie	exon	11384093	11384644	1000	-	.	gene_id "MSTRG.87915"; transcript_id "MSTRG.87915.962"; exon_number "8";
chr19	StringTie	exon	11394364	11394520	1000	-	.	gene_id "MSTRG.87915"; transcript_id "MSTRG.87915.962"; exon_number "9";
chr19	StringTie	exon	11394606	11394678	1000	-	.	gene_id "MSTRG.87915"; transcript_id "MSTRG.87915.962"; exon_number "10";
chr19	StringTie	exon	11397244	11397358	1000	-	.	gene_id "MSTRG.87915"; transcript_id "MSTRG.87915.962"; exon_number "11";
chr19	StringTie	exon	11397445	11397597	1000	-	.	gene_id "MSTRG.87915"; transcript_id "MSTRG.87915.962"; exon_number "12";
chr19	StringTie	exon	11399855	11399951	1000	-	.	gene_id "MSTRG.87915"; transcript_id "MSTRG.87915.962"; exon_number "13";
chr19	StringTie	exon	11400040	11400108	1000	-	.	gene_id "MSTRG.87915"; transcript_id "MSTRG.87915.962"; exon_number "14";
chr19	StringTie	exon	11400206	11400297	1000	-	.	gene_id "MSTRG.87915"; transcript_id "MSTRG.87915.962"; exon_number "15";
chr19	StringTie	exon	11402011	11402132	1000	-	.	gene_id "MSTRG.87915"; transcript_id "MSTRG.87915.962"; exon_number "16";
chr19	StringTie	exon	11402215	11402541	1000	-	.	gene_id "MSTRG.87915"; transcript_id "MSTRG.87915.962"; exon_number "17";
chr19	StringTie	exon	11402650	11402706	1000	-	.	gene_id "MSTRG.87915"; transcript_id "MSTRG.87915.962"; exon_number "18";
chr19	StringTie	exon	11405147	11405231	1000	-	.	gene_id "MSTRG.87915"; transcript_id "MSTRG.87915.962"; exon_number "19";
chr19	StringTie	exon	11405323	11405426	1000	-	.	gene_id "MSTRG.87915"; transcript_id "MSTRG.87915.962"; exon_number "20";
chr19	StringTie	exon	11406419	11406634	1000	-	.	gene_id "MSTRG.87915"; transcript_id "MSTRG.87915.962"; exon_number "21";
chr19	StringTie	exon	11406722	11406864	1000	-	.	gene_id "MSTRG.87915"; transcript_id "MSTRG.87915.962"; exon_number "22";
chr19	StringTie	exon	11415937	11416148	1000	-	.	gene_id "MSTRG.87915"; transcript_id "MSTRG.87915.962"; exon_number "23";
chr19	StringTie	exon	11416614	11416667	1000	-	.	gene_id "MSTRG.87915"; transcript_id "MSTRG.87915.962"; exon_number "24";
chr19	StringTie	exon	11416836	11417059	1000	-	.	gene_id "MSTRG.87915"; transcript_id "MSTRG.87915.962"; exon_number "25";
chr19	StringTie	exon	11418671	11418784	1000	-	.	gene_id "MSTRG.87915"; transcript_id "MSTRG.87915.962"; exon_number "26";
chr19	StringTie	exon	11419246	11419347	1000	-	.	gene_id "MSTRG.87915"; transcript_id "MSTRG.87915.962"; exon_number "27";
chr19	StringTie	transcript	11377148	11419351	1000	-	.	gene_id "MSTRG.87915"; transcript_id "MSTRG.87915.963";
chr19	StringTie	exon	11377148	11378778	1000	-	.	gene_id "MSTRG.87915"; transcript_id "MSTRG.87915.963"; exon_number "1";
chr19	StringTie	exon	11380884	11380971	1000	-	.	gene_id "MSTRG.87915"; transcript_id "MSTRG.87915.963"; exon_number "2";
chr19	StringTie	exon	11381056	11381209	1000	-	.	gene_id "MSTRG.87915"; transcript_id "MSTRG.87915.963"; exon_number "3";
chr19	StringTie	exon	11381692	11381849	1000	-	.	gene_id "MSTRG.87915"; transcript_id "MSTRG.87915.963"; exon_number "4";
chr19	StringTie	exon	11381930	11382105	1000	-	.	gene_id "MSTRG.87915"; transcript_id "MSTRG.87915.963"; exon_number "5";
chr19	StringTie	exon	11383097	11383232	1000	-	.	gene_id "MSTRG.87915"; transcript_id "MSTRG.87915.963"; exon_number "6";
chr19	StringTie	exon	11384093	11384644	1000	-	.	gene_id "MSTRG.87915"; transcript_id "MSTRG.87915.963"; exon_number "7";
chr19	StringTie	exon	11397244	11397358	1000	-	.	gene_id "MSTRG.87915"; transcript_id "MSTRG.87915.963"; exon_number "8";
chr19	StringTie	exon	11397445	11397597	1000	-	.	gene_id "MSTRG.87915"; transcript_id "MSTRG.87915.963"; exon_number "9";
chr19	StringTie	exon	11399855	11399969	1000	-	.	gene_id "MSTRG.87915"; transcript_id "MSTRG.87915.963"; exon_number "10";
chr19	StringTie	exon	11400040	11400108	1000	-	.	gene_id "MSTRG.87915"; transcript_id "MSTRG.87915.963"; exon_number "11";
chr19	StringTie	exon	11400206	11400297	1000	-	.	gene_id "MSTRG.87915"; transcript_id "MSTRG.87915.963"; exon_number "12";
chr19	StringTie	exon	11402011	11402132	1000	-	.	gene_id "MSTRG.87915"; transcript_id "MSTRG.87915.963"; exon_number "13";
chr19	StringTie	exon	11402215	11402541	1000	-	.	gene_id "MSTRG.87915"; transcript_id "MSTRG.87915.963"; exon_number "14";
chr19	StringTie	exon	11402650	11402706	1000	-	.	gene_id "MSTRG.87915"; transcript_id "MSTRG.87915.963"; exon_number "15";
chr19	StringTie	exon	11405147	11405231	1000	-	.	gene_id "MSTRG.87915"; transcript_id "MSTRG.87915.963"; exon_number "16";
chr19	StringTie	exon	11405323	11405426	1000	-	.	gene_id "MSTRG.87915"; transcript_id "MSTRG.87915.963"; exon_number "17";
chr19	StringTie	exon	11406419	11406634	1000	-	.	gene_id "MSTRG.87915"; transcript_id "MSTRG.87915.963"; exon_number "18";
chr19	StringTie	exon	11406722	11406864	1000	-	.	gene_id "MSTRG.87915"; transcript_id "MSTRG.87915.963"; exon_number "19";
chr19	StringTie	exon	11415937	11416148	1000	-	.	gene_id "MSTRG.87915"; transcript_id "MSTRG.87915.963"; exon_number "20";
chr19	StringTie	exon	11416614	11417059	1000	-	.	gene_id "MSTRG.87915"; transcript_id "MSTRG.87915.963"; exon_number "21";
chr19	StringTie	exon	11418671	11419351	1000	-	.	gene_id "MSTRG.87915"; transcript_id "MSTRG.87915.963"; exon_number "22";
chr19	StringTie	transcript	11377154	11419359	1000	-	.	gene_id "MSTRG.87915"; transcript_id "MSTRG.87915.964";
chr19	StringTie	exon	11377154	11378595	1000	-	.	gene_id "MSTRG.87915"; transcript_id "MSTRG.87915.964"; exon_number "1";
chr19	StringTie	exon	11378691	11378778	1000	-	.	gene_id "MSTRG.87915"; transcript_id "MSTRG.87915.964"; exon_number "2";
chr19	StringTie	exon	11380884	11380971	1000	-	.	gene_id "MSTRG.87915"; transcript_id "MSTRG.87915.964"; exon_number "3";
chr19	StringTie	exon	11381056	11381209	1000	-	.	gene_id "MSTRG.87915"; transcript_id "MSTRG.87915.964"; exon_number "4";
chr19	StringTie	exon	11381692	11381849	1000	-	.	gene_id "MSTRG.87915"; transcript_id "MSTRG.87915.964"; exon_number "5";
chr19	StringTie	exon	11381930	11382105	1000	-	.	gene_id "MSTRG.87915"; transcript_id "MSTRG.87915.964"; exon_number "6";
chr19	StringTie	exon	11382847	11383025	1000	-	.	gene_id "MSTRG.87915"; transcript_id "MSTRG.87915.964"; exon_number "7";
chr19	StringTie	exon	11383097	11383232	1000	-	.	gene_id "MSTRG.87915"; transcript_id "MSTRG.87915.964"; exon_number "8";
chr19	StringTie	exon	11384093	11384644	1000	-	.	gene_id "MSTRG.87915"; transcript_id "MSTRG.87915.964"; exon_number "9";
chr19	StringTie	exon	11397244	11397358	1000	-	.	gene_id "MSTRG.87915"; transcript_id "MSTRG.87915.964"; exon_number "10";
chr19	StringTie	exon	11397445	11397597	1000	-	.	gene_id "MSTRG.87915"; transcript_id "MSTRG.87915.964"; exon_number "11";
chr19	StringTie	exon	11399855	11399951	1000	-	.	gene_id "MSTRG.87915"; transcript_id "MSTRG.87915.964"; exon_number "12";
chr19	StringTie	exon	11400040	11400108	1000	-	.	gene_id "MSTRG.87915"; transcript_id "MSTRG.87915.964"; exon_number "13";
chr19	StringTie	exon	11400202	11400297	1000	-	.	gene_id "MSTRG.87915"; transcript_id "MSTRG.87915.964"; exon_number "14";
chr19	StringTie	exon	11402011	11402132	1000	-	.	gene_id "MSTRG.87915"; transcript_id "MSTRG.87915.964"; exon_number "15";
chr19	StringTie	exon	11402215	11402541	1000	-	.	gene_id "MSTRG.87915"; transcript_id "MSTRG.87915.964"; exon_number "16";
chr19	StringTie	exon	11402650	11402706	1000	-	.	gene_id "MSTRG.87915"; transcript_id "MSTRG.87915.964"; exon_number "17";
chr19	StringTie	exon	11405147	11405231	1000	-	.	gene_id "MSTRG.87915"; transcript_id "MSTRG.87915.964"; exon_number "18";
chr19	StringTie	exon	11405323	11405426	1000	-	.	gene_id "MSTRG.87915"; transcript_id "MSTRG.87915.964"; exon_number "19";
chr19	StringTie	exon	11406419	11406634	1000	-	.	gene_id "MSTRG.87915"; transcript_id "MSTRG.87915.964"; exon_number "20";
chr19	StringTie	exon	11406722	11406864	1000	-	.	gene_id "MSTRG.87915"; transcript_id "MSTRG.87915.964"; exon_number "21";
chr19	StringTie	exon	11411253	11411444	1000	-	.	gene_id "MSTRG.87915"; transcript_id "MSTRG.87915.964"; exon_number "22";
chr19	StringTie	exon	11415947	11416148	1000	-	.	gene_id "MSTRG.87915"; transcript_id "MSTRG.87915.964"; exon_number "23";
chr19	StringTie	exon	11416614	11416667	1000	-	.	gene_id "MSTRG.87915"; transcript_id "MSTRG.87915.964"; exon_number "24";
chr19	StringTie	exon	11416836	11417059	1000	-	.	gene_id "MSTRG.87915"; transcript_id "MSTRG.87915.964"; exon_number "25";
chr19	StringTie	exon	11418671	11419359	1000	-	.	gene_id "MSTRG.87915"; transcript_id "MSTRG.87915.964"; exon_number "26";
chr19	StringTie	transcript	11377155	11418553	1000	-	.	gene_id "MSTRG.87915"; transcript_id "MSTRG.87915.965";
chr19	StringTie	exon	11377155	11378595	1000	-	.	gene_id "MSTRG.87915"; transcript_id "MSTRG.87915.965"; exon_number "1";
chr19	StringTie	exon	11378691	11378778	1000	-	.	gene_id "MSTRG.87915"; transcript_id "MSTRG.87915.965"; exon_number "2";
chr19	StringTie	exon	11380884	11380971	1000	-	.	gene_id "MSTRG.87915"; transcript_id "MSTRG.87915.965"; exon_number "3";
chr19	StringTie	exon	11381056	11381313	1000	-	.	gene_id "MSTRG.87915"; transcript_id "MSTRG.87915.965"; exon_number "4";
chr19	StringTie	exon	11381692	11381849	1000	-	.	gene_id "MSTRG.87915"; transcript_id "MSTRG.87915.965"; exon_number "5";
chr19	StringTie	exon	11381930	11382105	1000	-	.	gene_id "MSTRG.87915"; transcript_id "MSTRG.87915.965"; exon_number "6";
chr19	StringTie	exon	11382847	11382982	1000	-	.	gene_id "MSTRG.87915"; transcript_id "MSTRG.87915.965"; exon_number "7";
chr19	StringTie	exon	11383097	11383232	1000	-	.	gene_id "MSTRG.87915"; transcript_id "MSTRG.87915.965"; exon_number "8";
chr19	StringTie	exon	11384093	11384644	1000	-	.	gene_id "MSTRG.87915"; transcript_id "MSTRG.87915.965"; exon_number "9";
chr19	StringTie	exon	11397244	11397358	1000	-	.	gene_id "MSTRG.87915"; transcript_id "MSTRG.87915.965"; exon_number "10";
chr19	StringTie	exon	11397445	11397597	1000	-	.	gene_id "MSTRG.87915"; transcript_id "MSTRG.87915.965"; exon_number "11";
chr19	StringTie	exon	11399855	11399951	1000	-	.	gene_id "MSTRG.87915"; transcript_id "MSTRG.87915.965"; exon_number "12";
chr19	StringTie	exon	11400040	11400108	1000	-	.	gene_id "MSTRG.87915"; transcript_id "MSTRG.87915.965"; exon_number "13";
chr19	StringTie	exon	11400202	11400297	1000	-	.	gene_id "MSTRG.87915"; transcript_id "MSTRG.87915.965"; exon_number "14";
chr19	StringTie	exon	11402011	11402132	1000	-	.	gene_id "MSTRG.87915"; transcript_id "MSTRG.87915.965"; exon_number "15";
chr19	StringTie	exon	11402215	11402247	1000	-	.	gene_id "MSTRG.87915"; transcript_id "MSTRG.87915.965"; exon_number "16";
chr19	StringTie	exon	11402455	11402541	1000	-	.	gene_id "MSTRG.87915"; transcript_id "MSTRG.87915.965"; exon_number "17";
chr19	StringTie	exon	11402650	11402706	1000	-	.	gene_id "MSTRG.87915"; transcript_id "MSTRG.87915.965"; exon_number "18";
chr19	StringTie	exon	11405147	11405231	1000	-	.	gene_id "MSTRG.87915"; transcript_id "MSTRG.87915.965"; exon_number "19";
chr19	StringTie	exon	11405323	11405426	1000	-	.	gene_id "MSTRG.87915"; transcript_id "MSTRG.87915.965"; exon_number "20";
chr19	StringTie	exon	11406419	11406634	1000	-	.	gene_id "MSTRG.87915"; transcript_id "MSTRG.87915.965"; exon_number "21";
chr19	StringTie	exon	11406722	11406864	1000	-	.	gene_id "MSTRG.87915"; transcript_id "MSTRG.87915.965"; exon_number "22";
chr19	StringTie	exon	11411253	11411444	1000	-	.	gene_id "MSTRG.87915"; transcript_id "MSTRG.87915.965"; exon_number "23";
chr19	StringTie	exon	11415937	11416148	1000	-	.	gene_id "MSTRG.87915"; transcript_id "MSTRG.87915.965"; exon_number "24";
chr19	StringTie	exon	11416614	11417059	1000	-	.	gene_id "MSTRG.87915"; transcript_id "MSTRG.87915.965"; exon_number "25";
chr19	StringTie	exon	11418507	11418553	1000	-	.	gene_id "MSTRG.87915"; transcript_id "MSTRG.87915.965"; exon_number "26";
chr19	StringTie	transcript	11377160	11419347	1000	-	.	gene_id "MSTRG.87915"; transcript_id "MSTRG.87915.966";
chr19	StringTie	exon	11377160	11378595	1000	-	.	gene_id "MSTRG.87915"; transcript_id "MSTRG.87915.966"; exon_number "1";
chr19	StringTie	exon	11378691	11378778	1000	-	.	gene_id "MSTRG.87915"; transcript_id "MSTRG.87915.966"; exon_number "2";
chr19	StringTie	exon	11380053	11380167	1000	-	.	gene_id "MSTRG.87915"; transcript_id "MSTRG.87915.966"; exon_number "3";
chr19	StringTie	exon	11380884	11380971	1000	-	.	gene_id "MSTRG.87915"; transcript_id "MSTRG.87915.966"; exon_number "4";
chr19	StringTie	exon	11381056	11381209	1000	-	.	gene_id "MSTRG.87915"; transcript_id "MSTRG.87915.966"; exon_number "5";
chr19	StringTie	exon	11381692	11381849	1000	-	.	gene_id "MSTRG.87915"; transcript_id "MSTRG.87915.966"; exon_number "6";
chr19	StringTie	exon	11381930	11382105	1000	-	.	gene_id "MSTRG.87915"; transcript_id "MSTRG.87915.966"; exon_number "7";
chr19	StringTie	exon	11382847	11382982	1000	-	.	gene_id "MSTRG.87915"; transcript_id "MSTRG.87915.966"; exon_number "8";
chr19	StringTie	exon	11383097	11384644	1000	-	.	gene_id "MSTRG.87915"; transcript_id "MSTRG.87915.966"; exon_number "9";
chr19	StringTie	exon	11397244	11397358	1000	-	.	gene_id "MSTRG.87915"; transcript_id "MSTRG.87915.966"; exon_number "10";
chr19	StringTie	exon	11397445	11397597	1000	-	.	gene_id "MSTRG.87915"; transcript_id "MSTRG.87915.966"; exon_number "11";
chr19	StringTie	exon	11399855	11399951	1000	-	.	gene_id "MSTRG.87915"; transcript_id "MSTRG.87915.966"; exon_number "12";
chr19	StringTie	exon	11400040	11400108	1000	-	.	gene_id "MSTRG.87915"; transcript_id "MSTRG.87915.966"; exon_number "13";
chr19	StringTie	exon	11400202	11400297	1000	-	.	gene_id "MSTRG.87915"; transcript_id "MSTRG.87915.966"; exon_number "14";
chr19	StringTie	exon	11402011	11402132	1000	-	.	gene_id "MSTRG.87915"; transcript_id "MSTRG.87915.966"; exon_number "15";
chr19	StringTie	exon	11402215	11402541	1000	-	.	gene_id "MSTRG.87915"; transcript_id "MSTRG.87915.966"; exon_number "16";
chr19	StringTie	exon	11402650	11402706	1000	-	.	gene_id "MSTRG.87915"; transcript_id "MSTRG.87915.966"; exon_number "17";
chr19	StringTie	exon	11405147	11405231	1000	-	.	gene_id "MSTRG.87915"; transcript_id "MSTRG.87915.966"; exon_number "18";
chr19	StringTie	exon	11405323	11405426	1000	-	.	gene_id "MSTRG.87915"; transcript_id "MSTRG.87915.966"; exon_number "19";
chr19	StringTie	exon	11406419	11406580	1000	-	.	gene_id "MSTRG.87915"; transcript_id "MSTRG.87915.966"; exon_number "20";
chr19	StringTie	exon	11406722	11406864	1000	-	.	gene_id "MSTRG.87915"; transcript_id "MSTRG.87915.966"; exon_number "21";
chr19	StringTie	exon	11415937	11416148	1000	-	.	gene_id "MSTRG.87915"; transcript_id "MSTRG.87915.966"; exon_number "22";
chr19	StringTie	exon	11416614	11417059	1000	-	.	gene_id "MSTRG.87915"; transcript_id "MSTRG.87915.966"; exon_number "23";
chr19	StringTie	exon	11418671	11418784	1000	-	.	gene_id "MSTRG.87915"; transcript_id "MSTRG.87915.966"; exon_number "24";
chr19	StringTie	exon	11419246	11419347	1000	-	.	gene_id "MSTRG.87915"; transcript_id "MSTRG.87915.966"; exon_number "25";
chr19	StringTie	transcript	11377160	11419347	1000	-	.	gene_id "MSTRG.87915"; transcript_id "MSTRG.87915.967";
chr19	StringTie	exon	11377160	11378595	1000	-	.	gene_id "MSTRG.87915"; transcript_id "MSTRG.87915.967"; exon_number "1";
chr19	StringTie	exon	11378691	11378778	1000	-	.	gene_id "MSTRG.87915"; transcript_id "MSTRG.87915.967"; exon_number "2";
chr19	StringTie	exon	11380884	11380971	1000	-	.	gene_id "MSTRG.87915"; transcript_id "MSTRG.87915.967"; exon_number "3";
chr19	StringTie	exon	11381056	11381209	1000	-	.	gene_id "MSTRG.87915"; transcript_id "MSTRG.87915.967"; exon_number "4";
chr19	StringTie	exon	11381692	11381849	1000	-	.	gene_id "MSTRG.87915"; transcript_id "MSTRG.87915.967"; exon_number "5";
chr19	StringTie	exon	11381930	11382105	1000	-	.	gene_id "MSTRG.87915"; transcript_id "MSTRG.87915.967"; exon_number "6";
chr19	StringTie	exon	11382847	11383000	1000	-	.	gene_id "MSTRG.87915"; transcript_id "MSTRG.87915.967"; exon_number "7";
chr19	StringTie	exon	11383097	11384644	1000	-	.	gene_id "MSTRG.87915"; transcript_id "MSTRG.87915.967"; exon_number "8";
chr19	StringTie	exon	11397244	11397358	1000	-	.	gene_id "MSTRG.87915"; transcript_id "MSTRG.87915.967"; exon_number "9";
chr19	StringTie	exon	11397445	11397597	1000	-	.	gene_id "MSTRG.87915"; transcript_id "MSTRG.87915.967"; exon_number "10";
chr19	StringTie	exon	11399855	11399951	1000	-	.	gene_id "MSTRG.87915"; transcript_id "MSTRG.87915.967"; exon_number "11";
chr19	StringTie	exon	11400040	11400108	1000	-	.	gene_id "MSTRG.87915"; transcript_id "MSTRG.87915.967"; exon_number "12";
chr19	StringTie	exon	11400202	11400297	1000	-	.	gene_id "MSTRG.87915"; transcript_id "MSTRG.87915.967"; exon_number "13";
chr19	StringTie	exon	11402011	11402132	1000	-	.	gene_id "MSTRG.87915"; transcript_id "MSTRG.87915.967"; exon_number "14";
chr19	StringTie	exon	11402215	11402247	1000	-	.	gene_id "MSTRG.87915"; transcript_id "MSTRG.87915.967"; exon_number "15";
chr19	StringTie	exon	11402455	11402541	1000	-	.	gene_id "MSTRG.87915"; transcript_id "MSTRG.87915.967"; exon_number "16";
chr19	StringTie	exon	11402650	11402706	1000	-	.	gene_id "MSTRG.87915"; transcript_id "MSTRG.87915.967"; exon_number "17";
chr19	StringTie	exon	11405147	11405231	1000	-	.	gene_id "MSTRG.87915"; transcript_id "MSTRG.87915.967"; exon_number "18";
chr19	StringTie	exon	11405323	11405426	1000	-	.	gene_id "MSTRG.87915"; transcript_id "MSTRG.87915.967"; exon_number "19";
chr19	StringTie	exon	11406419	11406634	1000	-	.	gene_id "MSTRG.87915"; transcript_id "MSTRG.87915.967"; exon_number "20";
chr19	StringTie	exon	11406722	11406864	1000	-	.	gene_id "MSTRG.87915"; transcript_id "MSTRG.87915.967"; exon_number "21";
chr19	StringTie	exon	11415947	11416148	1000	-	.	gene_id "MSTRG.87915"; transcript_id "MSTRG.87915.967"; exon_number "22";
chr19	StringTie	exon	11416614	11416667	1000	-	.	gene_id "MSTRG.87915"; transcript_id "MSTRG.87915.967"; exon_number "23";
chr19	StringTie	exon	11416836	11417015	1000	-	.	gene_id "MSTRG.87915"; transcript_id "MSTRG.87915.967"; exon_number "24";
chr19	StringTie	exon	11419246	11419347	1000	-	.	gene_id "MSTRG.87915"; transcript_id "MSTRG.87915.967"; exon_number "25";
chr19	StringTie	transcript	11377162	11419534	1000	-	.	gene_id "MSTRG.87915"; transcript_id "MSTRG.87915.968";
chr19	StringTie	exon	11377162	11378595	1000	-	.	gene_id "MSTRG.87915"; transcript_id "MSTRG.87915.968"; exon_number "1";
chr19	StringTie	exon	11378691	11378778	1000	-	.	gene_id "MSTRG.87915"; transcript_id "MSTRG.87915.968"; exon_number "2";
chr19	StringTie	exon	11380884	11380971	1000	-	.	gene_id "MSTRG.87915"; transcript_id "MSTRG.87915.968"; exon_number "3";
chr19	StringTie	exon	11381056	11381209	1000	-	.	gene_id "MSTRG.87915"; transcript_id "MSTRG.87915.968"; exon_number "4";
chr19	StringTie	exon	11381692	11381849	1000	-	.	gene_id "MSTRG.87915"; transcript_id "MSTRG.87915.968"; exon_number "5";
chr19	StringTie	exon	11381930	11382105	1000	-	.	gene_id "MSTRG.87915"; transcript_id "MSTRG.87915.968"; exon_number "6";
chr19	StringTie	exon	11382847	11383000	1000	-	.	gene_id "MSTRG.87915"; transcript_id "MSTRG.87915.968"; exon_number "7";
chr19	StringTie	exon	11383097	11383232	1000	-	.	gene_id "MSTRG.87915"; transcript_id "MSTRG.87915.968"; exon_number "8";
chr19	StringTie	exon	11384093	11384644	1000	-	.	gene_id "MSTRG.87915"; transcript_id "MSTRG.87915.968"; exon_number "9";
chr19	StringTie	exon	11394364	11394520	1000	-	.	gene_id "MSTRG.87915"; transcript_id "MSTRG.87915.968"; exon_number "10";
chr19	StringTie	exon	11397244	11397358	1000	-	.	gene_id "MSTRG.87915"; transcript_id "MSTRG.87915.968"; exon_number "11";
chr19	StringTie	exon	11397445	11397597	1000	-	.	gene_id "MSTRG.87915"; transcript_id "MSTRG.87915.968"; exon_number "12";
chr19	StringTie	exon	11399855	11399969	1000	-	.	gene_id "MSTRG.87915"; transcript_id "MSTRG.87915.968"; exon_number "13";
chr19	StringTie	exon	11400040	11400108	1000	-	.	gene_id "MSTRG.87915"; transcript_id "MSTRG.87915.968"; exon_number "14";
chr19	StringTie	exon	11400202	11400297	1000	-	.	gene_id "MSTRG.87915"; transcript_id "MSTRG.87915.968"; exon_number "15";
chr19	StringTie	exon	11402011	11402132	1000	-	.	gene_id "MSTRG.87915"; transcript_id "MSTRG.87915.968"; exon_number "16";
chr19	StringTie	exon	11402215	11402247	1000	-	.	gene_id "MSTRG.87915"; transcript_id "MSTRG.87915.968"; exon_number "17";
chr19	StringTie	exon	11402455	11402541	1000	-	.	gene_id "MSTRG.87915"; transcript_id "MSTRG.87915.968"; exon_number "18";
chr19	StringTie	exon	11402650	11402706	1000	-	.	gene_id "MSTRG.87915"; transcript_id "MSTRG.87915.968"; exon_number "19";
chr19	StringTie	exon	11405147	11405231	1000	-	.	gene_id "MSTRG.87915"; transcript_id "MSTRG.87915.968"; exon_number "20";
chr19	StringTie	exon	11405323	11405426	1000	-	.	gene_id "MSTRG.87915"; transcript_id "MSTRG.87915.968"; exon_number "21";
chr19	StringTie	exon	11406419	11406634	1000	-	.	gene_id "MSTRG.87915"; transcript_id "MSTRG.87915.968"; exon_number "22";
chr19	StringTie	exon	11406722	11406864	1000	-	.	gene_id "MSTRG.87915"; transcript_id "MSTRG.87915.968"; exon_number "23";
chr19	StringTie	exon	11415937	11416148	1000	-	.	gene_id "MSTRG.87915"; transcript_id "MSTRG.87915.968"; exon_number "24";
chr19	StringTie	exon	11416614	11417059	1000	-	.	gene_id "MSTRG.87915"; transcript_id "MSTRG.87915.968"; exon_number "25";
chr19	StringTie	exon	11418507	11419534	1000	-	.	gene_id "MSTRG.87915"; transcript_id "MSTRG.87915.968"; exon_number "26";
chr19	StringTie	transcript	11377167	11418560	1000	-	.	gene_id "MSTRG.87915"; transcript_id "MSTRG.87915.969";
chr19	StringTie	exon	11377167	11378595	1000	-	.	gene_id "MSTRG.87915"; transcript_id "MSTRG.87915.969"; exon_number "1";
chr19	StringTie	exon	11378691	11378778	1000	-	.	gene_id "MSTRG.87915"; transcript_id "MSTRG.87915.969"; exon_number "2";
chr19	StringTie	exon	11380884	11380971	1000	-	.	gene_id "MSTRG.87915"; transcript_id "MSTRG.87915.969"; exon_number "3";
chr19	StringTie	exon	11381056	11381849	1000	-	.	gene_id "MSTRG.87915"; transcript_id "MSTRG.87915.969"; exon_number "4";
chr19	StringTie	exon	11381930	11382105	1000	-	.	gene_id "MSTRG.87915"; transcript_id "MSTRG.87915.969"; exon_number "5";
chr19	StringTie	exon	11382847	11382949	1000	-	.	gene_id "MSTRG.87915"; transcript_id "MSTRG.87915.969"; exon_number "6";
chr19	StringTie	exon	11383097	11383232	1000	-	.	gene_id "MSTRG.87915"; transcript_id "MSTRG.87915.969"; exon_number "7";
chr19	StringTie	exon	11384093	11384644	1000	-	.	gene_id "MSTRG.87915"; transcript_id "MSTRG.87915.969"; exon_number "8";
chr19	StringTie	exon	11397244	11397358	1000	-	.	gene_id "MSTRG.87915"; transcript_id "MSTRG.87915.969"; exon_number "9";
chr19	StringTie	exon	11397445	11397597	1000	-	.	gene_id "MSTRG.87915"; transcript_id "MSTRG.87915.969"; exon_number "10";
chr19	StringTie	exon	11399440	11399564	1000	-	.	gene_id "MSTRG.87915"; transcript_id "MSTRG.87915.969"; exon_number "11";
chr19	StringTie	exon	11399855	11399969	1000	-	.	gene_id "MSTRG.87915"; transcript_id "MSTRG.87915.969"; exon_number "12";
chr19	StringTie	exon	11400040	11400108	1000	-	.	gene_id "MSTRG.87915"; transcript_id "MSTRG.87915.969"; exon_number "13";
chr19	StringTie	exon	11400202	11402132	1000	-	.	gene_id "MSTRG.87915"; transcript_id "MSTRG.87915.969"; exon_number "14";
chr19	StringTie	exon	11402215	11402541	1000	-	.	gene_id "MSTRG.87915"; transcript_id "MSTRG.87915.969"; exon_number "15";
chr19	StringTie	exon	11402650	11402706	1000	-	.	gene_id "MSTRG.87915"; transcript_id "MSTRG.87915.969"; exon_number "16";
chr19	StringTie	exon	11405147	11405231	1000	-	.	gene_id "MSTRG.87915"; transcript_id "MSTRG.87915.969"; exon_number "17";
chr19	StringTie	exon	11405323	11405426	1000	-	.	gene_id "MSTRG.87915"; transcript_id "MSTRG.87915.969"; exon_number "18";
chr19	StringTie	exon	11406419	11406634	1000	-	.	gene_id "MSTRG.87915"; transcript_id "MSTRG.87915.969"; exon_number "19";
chr19	StringTie	exon	11406722	11406864	1000	-	.	gene_id "MSTRG.87915"; transcript_id "MSTRG.87915.969"; exon_number "20";
chr19	StringTie	exon	11411253	11411444	1000	-	.	gene_id "MSTRG.87915"; transcript_id "MSTRG.87915.969"; exon_number "21";
chr19	StringTie	exon	11415937	11416148	1000	-	.	gene_id "MSTRG.87915"; transcript_id "MSTRG.87915.969"; exon_number "22";
chr19	StringTie	exon	11416614	11416662	1000	-	.	gene_id "MSTRG.87915"; transcript_id "MSTRG.87915.969"; exon_number "23";
chr19	StringTie	exon	11416836	11417059	1000	-	.	gene_id "MSTRG.87915"; transcript_id "MSTRG.87915.969"; exon_number "24";
chr19	StringTie	exon	11418507	11418560	1000	-	.	gene_id "MSTRG.87915"; transcript_id "MSTRG.87915.969"; exon_number "25";
chr19	StringTie	transcript	11342756	11346310	1000	-	.	gene_id "MSTRG.87915"; transcript_id "MSTRG.87915.97";
chr19	StringTie	exon	11342756	11343120	1000	-	.	gene_id "MSTRG.87915"; transcript_id "MSTRG.87915.97"; exon_number "1";
chr19	StringTie	exon	11345520	11345737	1000	-	.	gene_id "MSTRG.87915"; transcript_id "MSTRG.87915.97"; exon_number "2";
chr19	StringTie	exon	11346127	11346310	1000	-	.	gene_id "MSTRG.87915"; transcript_id "MSTRG.87915.97"; exon_number "3";
chr19	StringTie	transcript	11377174	11419391	1000	-	.	gene_id "MSTRG.87915"; transcript_id "MSTRG.87915.970";
chr19	StringTie	exon	11377174	11378595	1000	-	.	gene_id "MSTRG.87915"; transcript_id "MSTRG.87915.970"; exon_number "1";
chr19	StringTie	exon	11378691	11378778	1000	-	.	gene_id "MSTRG.87915"; transcript_id "MSTRG.87915.970"; exon_number "2";
chr19	StringTie	exon	11380884	11380971	1000	-	.	gene_id "MSTRG.87915"; transcript_id "MSTRG.87915.970"; exon_number "3";
chr19	StringTie	exon	11381056	11381209	1000	-	.	gene_id "MSTRG.87915"; transcript_id "MSTRG.87915.970"; exon_number "4";
chr19	StringTie	exon	11381692	11381849	1000	-	.	gene_id "MSTRG.87915"; transcript_id "MSTRG.87915.970"; exon_number "5";
chr19	StringTie	exon	11381930	11382105	1000	-	.	gene_id "MSTRG.87915"; transcript_id "MSTRG.87915.970"; exon_number "6";
chr19	StringTie	exon	11382847	11382949	1000	-	.	gene_id "MSTRG.87915"; transcript_id "MSTRG.87915.970"; exon_number "7";
chr19	StringTie	exon	11383097	11384644	1000	-	.	gene_id "MSTRG.87915"; transcript_id "MSTRG.87915.970"; exon_number "8";
chr19	StringTie	exon	11394364	11394520	1000	-	.	gene_id "MSTRG.87915"; transcript_id "MSTRG.87915.970"; exon_number "9";
chr19	StringTie	exon	11394606	11394678	1000	-	.	gene_id "MSTRG.87915"; transcript_id "MSTRG.87915.970"; exon_number "10";
chr19	StringTie	exon	11397244	11397358	1000	-	.	gene_id "MSTRG.87915"; transcript_id "MSTRG.87915.970"; exon_number "11";
chr19	StringTie	exon	11397445	11397597	1000	-	.	gene_id "MSTRG.87915"; transcript_id "MSTRG.87915.970"; exon_number "12";
chr19	StringTie	exon	11399855	11399951	1000	-	.	gene_id "MSTRG.87915"; transcript_id "MSTRG.87915.970"; exon_number "13";
chr19	StringTie	exon	11400040	11400108	1000	-	.	gene_id "MSTRG.87915"; transcript_id "MSTRG.87915.970"; exon_number "14";
chr19	StringTie	exon	11400202	11400297	1000	-	.	gene_id "MSTRG.87915"; transcript_id "MSTRG.87915.970"; exon_number "15";
chr19	StringTie	exon	11402011	11402132	1000	-	.	gene_id "MSTRG.87915"; transcript_id "MSTRG.87915.970"; exon_number "16";
chr19	StringTie	exon	11402215	11402541	1000	-	.	gene_id "MSTRG.87915"; transcript_id "MSTRG.87915.970"; exon_number "17";
chr19	StringTie	exon	11402650	11402706	1000	-	.	gene_id "MSTRG.87915"; transcript_id "MSTRG.87915.970"; exon_number "18";
chr19	StringTie	exon	11405147	11405231	1000	-	.	gene_id "MSTRG.87915"; transcript_id "MSTRG.87915.970"; exon_number "19";
chr19	StringTie	exon	11405323	11405426	1000	-	.	gene_id "MSTRG.87915"; transcript_id "MSTRG.87915.970"; exon_number "20";
chr19	StringTie	exon	11406419	11406634	1000	-	.	gene_id "MSTRG.87915"; transcript_id "MSTRG.87915.970"; exon_number "21";
chr19	StringTie	exon	11406722	11406864	1000	-	.	gene_id "MSTRG.87915"; transcript_id "MSTRG.87915.970"; exon_number "22";
chr19	StringTie	exon	11415937	11416148	1000	-	.	gene_id "MSTRG.87915"; transcript_id "MSTRG.87915.970"; exon_number "23";
chr19	StringTie	exon	11416614	11416667	1000	-	.	gene_id "MSTRG.87915"; transcript_id "MSTRG.87915.970"; exon_number "24";
chr19	StringTie	exon	11416836	11417059	1000	-	.	gene_id "MSTRG.87915"; transcript_id "MSTRG.87915.970"; exon_number "25";
chr19	StringTie	exon	11418671	11419391	1000	-	.	gene_id "MSTRG.87915"; transcript_id "MSTRG.87915.970"; exon_number "26";
chr19	StringTie	transcript	11377180	11419327	1000	-	.	gene_id "MSTRG.87915"; transcript_id "MSTRG.87915.971";
chr19	StringTie	exon	11377180	11378595	1000	-	.	gene_id "MSTRG.87915"; transcript_id "MSTRG.87915.971"; exon_number "1";
chr19	StringTie	exon	11378691	11378778	1000	-	.	gene_id "MSTRG.87915"; transcript_id "MSTRG.87915.971"; exon_number "2";
chr19	StringTie	exon	11380884	11380971	1000	-	.	gene_id "MSTRG.87915"; transcript_id "MSTRG.87915.971"; exon_number "3";
chr19	StringTie	exon	11381056	11381209	1000	-	.	gene_id "MSTRG.87915"; transcript_id "MSTRG.87915.971"; exon_number "4";
chr19	StringTie	exon	11381692	11381849	1000	-	.	gene_id "MSTRG.87915"; transcript_id "MSTRG.87915.971"; exon_number "5";
chr19	StringTie	exon	11381930	11382105	1000	-	.	gene_id "MSTRG.87915"; transcript_id "MSTRG.87915.971"; exon_number "6";
chr19	StringTie	exon	11382847	11383000	1000	-	.	gene_id "MSTRG.87915"; transcript_id "MSTRG.87915.971"; exon_number "7";
chr19	StringTie	exon	11383097	11384644	1000	-	.	gene_id "MSTRG.87915"; transcript_id "MSTRG.87915.971"; exon_number "8";
chr19	StringTie	exon	11397244	11397358	1000	-	.	gene_id "MSTRG.87915"; transcript_id "MSTRG.87915.971"; exon_number "9";
chr19	StringTie	exon	11397445	11397597	1000	-	.	gene_id "MSTRG.87915"; transcript_id "MSTRG.87915.971"; exon_number "10";
chr19	StringTie	exon	11399855	11399951	1000	-	.	gene_id "MSTRG.87915"; transcript_id "MSTRG.87915.971"; exon_number "11";
chr19	StringTie	exon	11400040	11400108	1000	-	.	gene_id "MSTRG.87915"; transcript_id "MSTRG.87915.971"; exon_number "12";
chr19	StringTie	exon	11400206	11400297	1000	-	.	gene_id "MSTRG.87915"; transcript_id "MSTRG.87915.971"; exon_number "13";
chr19	StringTie	exon	11402011	11402132	1000	-	.	gene_id "MSTRG.87915"; transcript_id "MSTRG.87915.971"; exon_number "14";
chr19	StringTie	exon	11402215	11402541	1000	-	.	gene_id "MSTRG.87915"; transcript_id "MSTRG.87915.971"; exon_number "15";
chr19	StringTie	exon	11402650	11402706	1000	-	.	gene_id "MSTRG.87915"; transcript_id "MSTRG.87915.971"; exon_number "16";
chr19	StringTie	exon	11405147	11405426	1000	-	.	gene_id "MSTRG.87915"; transcript_id "MSTRG.87915.971"; exon_number "17";
chr19	StringTie	exon	11406419	11406864	1000	-	.	gene_id "MSTRG.87915"; transcript_id "MSTRG.87915.971"; exon_number "18";
chr19	StringTie	exon	11418671	11418784	1000	-	.	gene_id "MSTRG.87915"; transcript_id "MSTRG.87915.971"; exon_number "19";
chr19	StringTie	exon	11419246	11419327	1000	-	.	gene_id "MSTRG.87915"; transcript_id "MSTRG.87915.971"; exon_number "20";
chr19	StringTie	transcript	11377182	11419323	1000	-	.	gene_id "MSTRG.87915"; transcript_id "MSTRG.87915.972";
chr19	StringTie	exon	11377182	11378595	1000	-	.	gene_id "MSTRG.87915"; transcript_id "MSTRG.87915.972"; exon_number "1";
chr19	StringTie	exon	11378691	11378778	1000	-	.	gene_id "MSTRG.87915"; transcript_id "MSTRG.87915.972"; exon_number "2";
chr19	StringTie	exon	11380884	11380971	1000	-	.	gene_id "MSTRG.87915"; transcript_id "MSTRG.87915.972"; exon_number "3";
chr19	StringTie	exon	11381056	11381209	1000	-	.	gene_id "MSTRG.87915"; transcript_id "MSTRG.87915.972"; exon_number "4";
chr19	StringTie	exon	11381692	11381849	1000	-	.	gene_id "MSTRG.87915"; transcript_id "MSTRG.87915.972"; exon_number "5";
chr19	StringTie	exon	11381930	11382105	1000	-	.	gene_id "MSTRG.87915"; transcript_id "MSTRG.87915.972"; exon_number "6";
chr19	StringTie	exon	11382847	11382982	1000	-	.	gene_id "MSTRG.87915"; transcript_id "MSTRG.87915.972"; exon_number "7";
chr19	StringTie	exon	11383097	11384644	1000	-	.	gene_id "MSTRG.87915"; transcript_id "MSTRG.87915.972"; exon_number "8";
chr19	StringTie	exon	11397244	11397358	1000	-	.	gene_id "MSTRG.87915"; transcript_id "MSTRG.87915.972"; exon_number "9";
chr19	StringTie	exon	11397445	11397597	1000	-	.	gene_id "MSTRG.87915"; transcript_id "MSTRG.87915.972"; exon_number "10";
chr19	StringTie	exon	11399855	11399951	1000	-	.	gene_id "MSTRG.87915"; transcript_id "MSTRG.87915.972"; exon_number "11";
chr19	StringTie	exon	11400040	11400108	1000	-	.	gene_id "MSTRG.87915"; transcript_id "MSTRG.87915.972"; exon_number "12";
chr19	StringTie	exon	11400206	11400297	1000	-	.	gene_id "MSTRG.87915"; transcript_id "MSTRG.87915.972"; exon_number "13";
chr19	StringTie	exon	11402011	11402132	1000	-	.	gene_id "MSTRG.87915"; transcript_id "MSTRG.87915.972"; exon_number "14";
chr19	StringTie	exon	11402215	11402541	1000	-	.	gene_id "MSTRG.87915"; transcript_id "MSTRG.87915.972"; exon_number "15";
chr19	StringTie	exon	11402650	11402706	1000	-	.	gene_id "MSTRG.87915"; transcript_id "MSTRG.87915.972"; exon_number "16";
chr19	StringTie	exon	11405147	11405231	1000	-	.	gene_id "MSTRG.87915"; transcript_id "MSTRG.87915.972"; exon_number "17";
chr19	StringTie	exon	11405323	11405426	1000	-	.	gene_id "MSTRG.87915"; transcript_id "MSTRG.87915.972"; exon_number "18";
chr19	StringTie	exon	11406419	11406634	1000	-	.	gene_id "MSTRG.87915"; transcript_id "MSTRG.87915.972"; exon_number "19";
chr19	StringTie	exon	11406722	11406864	1000	-	.	gene_id "MSTRG.87915"; transcript_id "MSTRG.87915.972"; exon_number "20";
chr19	StringTie	exon	11411253	11411444	1000	-	.	gene_id "MSTRG.87915"; transcript_id "MSTRG.87915.972"; exon_number "21";
chr19	StringTie	exon	11415947	11416148	1000	-	.	gene_id "MSTRG.87915"; transcript_id "MSTRG.87915.972"; exon_number "22";
chr19	StringTie	exon	11416614	11417059	1000	-	.	gene_id "MSTRG.87915"; transcript_id "MSTRG.87915.972"; exon_number "23";
chr19	StringTie	exon	11418671	11418784	1000	-	.	gene_id "MSTRG.87915"; transcript_id "MSTRG.87915.972"; exon_number "24";
chr19	StringTie	exon	11419246	11419323	1000	-	.	gene_id "MSTRG.87915"; transcript_id "MSTRG.87915.972"; exon_number "25";
chr19	StringTie	transcript	11377186	11419347	1000	-	.	gene_id "MSTRG.87915"; transcript_id "MSTRG.87915.973";
chr19	StringTie	exon	11377186	11378595	1000	-	.	gene_id "MSTRG.87915"; transcript_id "MSTRG.87915.973"; exon_number "1";
chr19	StringTie	exon	11378691	11378778	1000	-	.	gene_id "MSTRG.87915"; transcript_id "MSTRG.87915.973"; exon_number "2";
chr19	StringTie	exon	11380884	11380971	1000	-	.	gene_id "MSTRG.87915"; transcript_id "MSTRG.87915.973"; exon_number "3";
chr19	StringTie	exon	11381056	11381209	1000	-	.	gene_id "MSTRG.87915"; transcript_id "MSTRG.87915.973"; exon_number "4";
chr19	StringTie	exon	11381692	11381849	1000	-	.	gene_id "MSTRG.87915"; transcript_id "MSTRG.87915.973"; exon_number "5";
chr19	StringTie	exon	11381930	11382105	1000	-	.	gene_id "MSTRG.87915"; transcript_id "MSTRG.87915.973"; exon_number "6";
chr19	StringTie	exon	11382847	11383000	1000	-	.	gene_id "MSTRG.87915"; transcript_id "MSTRG.87915.973"; exon_number "7";
chr19	StringTie	exon	11383097	11383232	1000	-	.	gene_id "MSTRG.87915"; transcript_id "MSTRG.87915.973"; exon_number "8";
chr19	StringTie	exon	11384093	11384644	1000	-	.	gene_id "MSTRG.87915"; transcript_id "MSTRG.87915.973"; exon_number "9";
chr19	StringTie	exon	11397244	11397358	1000	-	.	gene_id "MSTRG.87915"; transcript_id "MSTRG.87915.973"; exon_number "10";
chr19	StringTie	exon	11397445	11397597	1000	-	.	gene_id "MSTRG.87915"; transcript_id "MSTRG.87915.973"; exon_number "11";
chr19	StringTie	exon	11399855	11399951	1000	-	.	gene_id "MSTRG.87915"; transcript_id "MSTRG.87915.973"; exon_number "12";
chr19	StringTie	exon	11400040	11400108	1000	-	.	gene_id "MSTRG.87915"; transcript_id "MSTRG.87915.973"; exon_number "13";
chr19	StringTie	exon	11400202	11400297	1000	-	.	gene_id "MSTRG.87915"; transcript_id "MSTRG.87915.973"; exon_number "14";
chr19	StringTie	exon	11402011	11402247	1000	-	.	gene_id "MSTRG.87915"; transcript_id "MSTRG.87915.973"; exon_number "15";
chr19	StringTie	exon	11402455	11402541	1000	-	.	gene_id "MSTRG.87915"; transcript_id "MSTRG.87915.973"; exon_number "16";
chr19	StringTie	exon	11402650	11402706	1000	-	.	gene_id "MSTRG.87915"; transcript_id "MSTRG.87915.973"; exon_number "17";
chr19	StringTie	exon	11405147	11405231	1000	-	.	gene_id "MSTRG.87915"; transcript_id "MSTRG.87915.973"; exon_number "18";
chr19	StringTie	exon	11405323	11405426	1000	-	.	gene_id "MSTRG.87915"; transcript_id "MSTRG.87915.973"; exon_number "19";
chr19	StringTie	exon	11406419	11406580	1000	-	.	gene_id "MSTRG.87915"; transcript_id "MSTRG.87915.973"; exon_number "20";
chr19	StringTie	exon	11406722	11406864	1000	-	.	gene_id "MSTRG.87915"; transcript_id "MSTRG.87915.973"; exon_number "21";
chr19	StringTie	exon	11415937	11416148	1000	-	.	gene_id "MSTRG.87915"; transcript_id "MSTRG.87915.973"; exon_number "22";
chr19	StringTie	exon	11416614	11417059	1000	-	.	gene_id "MSTRG.87915"; transcript_id "MSTRG.87915.973"; exon_number "23";
chr19	StringTie	exon	11418671	11419347	1000	-	.	gene_id "MSTRG.87915"; transcript_id "MSTRG.87915.973"; exon_number "24";
chr19	StringTie	transcript	11377186	11419346	1000	-	.	gene_id "MSTRG.87915"; transcript_id "MSTRG.87915.974";
chr19	StringTie	exon	11377186	11378595	1000	-	.	gene_id "MSTRG.87915"; transcript_id "MSTRG.87915.974"; exon_number "1";
chr19	StringTie	exon	11378691	11378778	1000	-	.	gene_id "MSTRG.87915"; transcript_id "MSTRG.87915.974"; exon_number "2";
chr19	StringTie	exon	11380884	11380971	1000	-	.	gene_id "MSTRG.87915"; transcript_id "MSTRG.87915.974"; exon_number "3";
chr19	StringTie	exon	11381056	11381209	1000	-	.	gene_id "MSTRG.87915"; transcript_id "MSTRG.87915.974"; exon_number "4";
chr19	StringTie	exon	11381692	11381849	1000	-	.	gene_id "MSTRG.87915"; transcript_id "MSTRG.87915.974"; exon_number "5";
chr19	StringTie	exon	11381930	11382105	1000	-	.	gene_id "MSTRG.87915"; transcript_id "MSTRG.87915.974"; exon_number "6";
chr19	StringTie	exon	11382847	11383000	1000	-	.	gene_id "MSTRG.87915"; transcript_id "MSTRG.87915.974"; exon_number "7";
chr19	StringTie	exon	11383097	11384644	1000	-	.	gene_id "MSTRG.87915"; transcript_id "MSTRG.87915.974"; exon_number "8";
chr19	StringTie	exon	11397244	11397358	1000	-	.	gene_id "MSTRG.87915"; transcript_id "MSTRG.87915.974"; exon_number "9";
chr19	StringTie	exon	11397445	11397844	1000	-	.	gene_id "MSTRG.87915"; transcript_id "MSTRG.87915.974"; exon_number "10";
chr19	StringTie	exon	11399855	11399951	1000	-	.	gene_id "MSTRG.87915"; transcript_id "MSTRG.87915.974"; exon_number "11";
chr19	StringTie	exon	11400040	11400108	1000	-	.	gene_id "MSTRG.87915"; transcript_id "MSTRG.87915.974"; exon_number "12";
chr19	StringTie	exon	11400202	11400297	1000	-	.	gene_id "MSTRG.87915"; transcript_id "MSTRG.87915.974"; exon_number "13";
chr19	StringTie	exon	11402011	11402132	1000	-	.	gene_id "MSTRG.87915"; transcript_id "MSTRG.87915.974"; exon_number "14";
chr19	StringTie	exon	11402215	11402541	1000	-	.	gene_id "MSTRG.87915"; transcript_id "MSTRG.87915.974"; exon_number "15";
chr19	StringTie	exon	11402650	11402706	1000	-	.	gene_id "MSTRG.87915"; transcript_id "MSTRG.87915.974"; exon_number "16";
chr19	StringTie	exon	11405147	11405231	1000	-	.	gene_id "MSTRG.87915"; transcript_id "MSTRG.87915.974"; exon_number "17";
chr19	StringTie	exon	11405323	11405426	1000	-	.	gene_id "MSTRG.87915"; transcript_id "MSTRG.87915.974"; exon_number "18";
chr19	StringTie	exon	11406419	11406634	1000	-	.	gene_id "MSTRG.87915"; transcript_id "MSTRG.87915.974"; exon_number "19";
chr19	StringTie	exon	11406722	11406864	1000	-	.	gene_id "MSTRG.87915"; transcript_id "MSTRG.87915.974"; exon_number "20";
chr19	StringTie	exon	11415937	11416148	1000	-	.	gene_id "MSTRG.87915"; transcript_id "MSTRG.87915.974"; exon_number "21";
chr19	StringTie	exon	11416836	11417059	1000	-	.	gene_id "MSTRG.87915"; transcript_id "MSTRG.87915.974"; exon_number "22";
chr19	StringTie	exon	11418671	11418772	1000	-	.	gene_id "MSTRG.87915"; transcript_id "MSTRG.87915.974"; exon_number "23";
chr19	StringTie	exon	11419246	11419346	1000	-	.	gene_id "MSTRG.87915"; transcript_id "MSTRG.87915.974"; exon_number "24";
chr19	StringTie	transcript	11377186	11419346	1000	-	.	gene_id "MSTRG.87915"; transcript_id "MSTRG.87915.975";
chr19	StringTie	exon	11377186	11378595	1000	-	.	gene_id "MSTRG.87915"; transcript_id "MSTRG.87915.975"; exon_number "1";
chr19	StringTie	exon	11378691	11378778	1000	-	.	gene_id "MSTRG.87915"; transcript_id "MSTRG.87915.975"; exon_number "2";
chr19	StringTie	exon	11380884	11380971	1000	-	.	gene_id "MSTRG.87915"; transcript_id "MSTRG.87915.975"; exon_number "3";
chr19	StringTie	exon	11381056	11381209	1000	-	.	gene_id "MSTRG.87915"; transcript_id "MSTRG.87915.975"; exon_number "4";
chr19	StringTie	exon	11381692	11381849	1000	-	.	gene_id "MSTRG.87915"; transcript_id "MSTRG.87915.975"; exon_number "5";
chr19	StringTie	exon	11381930	11382105	1000	-	.	gene_id "MSTRG.87915"; transcript_id "MSTRG.87915.975"; exon_number "6";
chr19	StringTie	exon	11382847	11382949	1000	-	.	gene_id "MSTRG.87915"; transcript_id "MSTRG.87915.975"; exon_number "7";
chr19	StringTie	exon	11383097	11383232	1000	-	.	gene_id "MSTRG.87915"; transcript_id "MSTRG.87915.975"; exon_number "8";
chr19	StringTie	exon	11384093	11384644	1000	-	.	gene_id "MSTRG.87915"; transcript_id "MSTRG.87915.975"; exon_number "9";
chr19	StringTie	exon	11397244	11397358	1000	-	.	gene_id "MSTRG.87915"; transcript_id "MSTRG.87915.975"; exon_number "10";
chr19	StringTie	exon	11397445	11397597	1000	-	.	gene_id "MSTRG.87915"; transcript_id "MSTRG.87915.975"; exon_number "11";
chr19	StringTie	exon	11399855	11399951	1000	-	.	gene_id "MSTRG.87915"; transcript_id "MSTRG.87915.975"; exon_number "12";
chr19	StringTie	exon	11400040	11400108	1000	-	.	gene_id "MSTRG.87915"; transcript_id "MSTRG.87915.975"; exon_number "13";
chr19	StringTie	exon	11400206	11400297	1000	-	.	gene_id "MSTRG.87915"; transcript_id "MSTRG.87915.975"; exon_number "14";
chr19	StringTie	exon	11402011	11402132	1000	-	.	gene_id "MSTRG.87915"; transcript_id "MSTRG.87915.975"; exon_number "15";
chr19	StringTie	exon	11402215	11402247	1000	-	.	gene_id "MSTRG.87915"; transcript_id "MSTRG.87915.975"; exon_number "16";
chr19	StringTie	exon	11402455	11402541	1000	-	.	gene_id "MSTRG.87915"; transcript_id "MSTRG.87915.975"; exon_number "17";
chr19	StringTie	exon	11402650	11402706	1000	-	.	gene_id "MSTRG.87915"; transcript_id "MSTRG.87915.975"; exon_number "18";
chr19	StringTie	exon	11405147	11405231	1000	-	.	gene_id "MSTRG.87915"; transcript_id "MSTRG.87915.975"; exon_number "19";
chr19	StringTie	exon	11405323	11405426	1000	-	.	gene_id "MSTRG.87915"; transcript_id "MSTRG.87915.975"; exon_number "20";
chr19	StringTie	exon	11406419	11406580	1000	-	.	gene_id "MSTRG.87915"; transcript_id "MSTRG.87915.975"; exon_number "21";
chr19	StringTie	exon	11406722	11406864	1000	-	.	gene_id "MSTRG.87915"; transcript_id "MSTRG.87915.975"; exon_number "22";
chr19	StringTie	exon	11415937	11416148	1000	-	.	gene_id "MSTRG.87915"; transcript_id "MSTRG.87915.975"; exon_number "23";
chr19	StringTie	exon	11416614	11416662	1000	-	.	gene_id "MSTRG.87915"; transcript_id "MSTRG.87915.975"; exon_number "24";
chr19	StringTie	exon	11416836	11417059	1000	-	.	gene_id "MSTRG.87915"; transcript_id "MSTRG.87915.975"; exon_number "25";
chr19	StringTie	exon	11418671	11418801	1000	-	.	gene_id "MSTRG.87915"; transcript_id "MSTRG.87915.975"; exon_number "26";
chr19	StringTie	exon	11419246	11419346	1000	-	.	gene_id "MSTRG.87915"; transcript_id "MSTRG.87915.975"; exon_number "27";
chr19	StringTie	transcript	11377188	11418617	1000	-	.	gene_id "MSTRG.87915"; transcript_id "MSTRG.87915.976";
chr19	StringTie	exon	11377188	11378595	1000	-	.	gene_id "MSTRG.87915"; transcript_id "MSTRG.87915.976"; exon_number "1";
chr19	StringTie	exon	11378691	11378778	1000	-	.	gene_id "MSTRG.87915"; transcript_id "MSTRG.87915.976"; exon_number "2";
chr19	StringTie	exon	11380884	11380971	1000	-	.	gene_id "MSTRG.87915"; transcript_id "MSTRG.87915.976"; exon_number "3";
chr19	StringTie	exon	11381056	11381209	1000	-	.	gene_id "MSTRG.87915"; transcript_id "MSTRG.87915.976"; exon_number "4";
chr19	StringTie	exon	11381692	11381849	1000	-	.	gene_id "MSTRG.87915"; transcript_id "MSTRG.87915.976"; exon_number "5";
chr19	StringTie	exon	11381930	11382105	1000	-	.	gene_id "MSTRG.87915"; transcript_id "MSTRG.87915.976"; exon_number "6";
chr19	StringTie	exon	11382847	11382949	1000	-	.	gene_id "MSTRG.87915"; transcript_id "MSTRG.87915.976"; exon_number "7";
chr19	StringTie	exon	11383097	11383232	1000	-	.	gene_id "MSTRG.87915"; transcript_id "MSTRG.87915.976"; exon_number "8";
chr19	StringTie	exon	11384093	11384644	1000	-	.	gene_id "MSTRG.87915"; transcript_id "MSTRG.87915.976"; exon_number "9";
chr19	StringTie	exon	11397244	11397358	1000	-	.	gene_id "MSTRG.87915"; transcript_id "MSTRG.87915.976"; exon_number "10";
chr19	StringTie	exon	11397445	11397597	1000	-	.	gene_id "MSTRG.87915"; transcript_id "MSTRG.87915.976"; exon_number "11";
chr19	StringTie	exon	11399855	11399951	1000	-	.	gene_id "MSTRG.87915"; transcript_id "MSTRG.87915.976"; exon_number "12";
chr19	StringTie	exon	11400040	11400108	1000	-	.	gene_id "MSTRG.87915"; transcript_id "MSTRG.87915.976"; exon_number "13";
chr19	StringTie	exon	11400206	11400297	1000	-	.	gene_id "MSTRG.87915"; transcript_id "MSTRG.87915.976"; exon_number "14";
chr19	StringTie	exon	11402011	11402132	1000	-	.	gene_id "MSTRG.87915"; transcript_id "MSTRG.87915.976"; exon_number "15";
chr19	StringTie	exon	11402215	11402541	1000	-	.	gene_id "MSTRG.87915"; transcript_id "MSTRG.87915.976"; exon_number "16";
chr19	StringTie	exon	11402650	11402706	1000	-	.	gene_id "MSTRG.87915"; transcript_id "MSTRG.87915.976"; exon_number "17";
chr19	StringTie	exon	11405147	11405231	1000	-	.	gene_id "MSTRG.87915"; transcript_id "MSTRG.87915.976"; exon_number "18";
chr19	StringTie	exon	11405323	11405426	1000	-	.	gene_id "MSTRG.87915"; transcript_id "MSTRG.87915.976"; exon_number "19";
chr19	StringTie	exon	11406419	11406634	1000	-	.	gene_id "MSTRG.87915"; transcript_id "MSTRG.87915.976"; exon_number "20";
chr19	StringTie	exon	11406722	11406864	1000	-	.	gene_id "MSTRG.87915"; transcript_id "MSTRG.87915.976"; exon_number "21";
chr19	StringTie	exon	11415947	11416148	1000	-	.	gene_id "MSTRG.87915"; transcript_id "MSTRG.87915.976"; exon_number "22";
chr19	StringTie	exon	11416614	11416667	1000	-	.	gene_id "MSTRG.87915"; transcript_id "MSTRG.87915.976"; exon_number "23";
chr19	StringTie	exon	11416836	11417059	1000	-	.	gene_id "MSTRG.87915"; transcript_id "MSTRG.87915.976"; exon_number "24";
chr19	StringTie	exon	11418507	11418617	1000	-	.	gene_id "MSTRG.87915"; transcript_id "MSTRG.87915.976"; exon_number "25";
chr19	StringTie	transcript	11377188	11418617	1000	-	.	gene_id "MSTRG.87915"; transcript_id "MSTRG.87915.977";
chr19	StringTie	exon	11377188	11378595	1000	-	.	gene_id "MSTRG.87915"; transcript_id "MSTRG.87915.977"; exon_number "1";
chr19	StringTie	exon	11378691	11378778	1000	-	.	gene_id "MSTRG.87915"; transcript_id "MSTRG.87915.977"; exon_number "2";
chr19	StringTie	exon	11380884	11380971	1000	-	.	gene_id "MSTRG.87915"; transcript_id "MSTRG.87915.977"; exon_number "3";
chr19	StringTie	exon	11381056	11381313	1000	-	.	gene_id "MSTRG.87915"; transcript_id "MSTRG.87915.977"; exon_number "4";
chr19	StringTie	exon	11381692	11381849	1000	-	.	gene_id "MSTRG.87915"; transcript_id "MSTRG.87915.977"; exon_number "5";
chr19	StringTie	exon	11381930	11382105	1000	-	.	gene_id "MSTRG.87915"; transcript_id "MSTRG.87915.977"; exon_number "6";
chr19	StringTie	exon	11382847	11382982	1000	-	.	gene_id "MSTRG.87915"; transcript_id "MSTRG.87915.977"; exon_number "7";
chr19	StringTie	exon	11383097	11384644	1000	-	.	gene_id "MSTRG.87915"; transcript_id "MSTRG.87915.977"; exon_number "8";
chr19	StringTie	exon	11397244	11397358	1000	-	.	gene_id "MSTRG.87915"; transcript_id "MSTRG.87915.977"; exon_number "9";
chr19	StringTie	exon	11397445	11397597	1000	-	.	gene_id "MSTRG.87915"; transcript_id "MSTRG.87915.977"; exon_number "10";
chr19	StringTie	exon	11399855	11399951	1000	-	.	gene_id "MSTRG.87915"; transcript_id "MSTRG.87915.977"; exon_number "11";
chr19	StringTie	exon	11400040	11400108	1000	-	.	gene_id "MSTRG.87915"; transcript_id "MSTRG.87915.977"; exon_number "12";
chr19	StringTie	exon	11400202	11400297	1000	-	.	gene_id "MSTRG.87915"; transcript_id "MSTRG.87915.977"; exon_number "13";
chr19	StringTie	exon	11402011	11402132	1000	-	.	gene_id "MSTRG.87915"; transcript_id "MSTRG.87915.977"; exon_number "14";
chr19	StringTie	exon	11402215	11402247	1000	-	.	gene_id "MSTRG.87915"; transcript_id "MSTRG.87915.977"; exon_number "15";
chr19	StringTie	exon	11402455	11402541	1000	-	.	gene_id "MSTRG.87915"; transcript_id "MSTRG.87915.977"; exon_number "16";
chr19	StringTie	exon	11402650	11402706	1000	-	.	gene_id "MSTRG.87915"; transcript_id "MSTRG.87915.977"; exon_number "17";
chr19	StringTie	exon	11405147	11405231	1000	-	.	gene_id "MSTRG.87915"; transcript_id "MSTRG.87915.977"; exon_number "18";
chr19	StringTie	exon	11405323	11405426	1000	-	.	gene_id "MSTRG.87915"; transcript_id "MSTRG.87915.977"; exon_number "19";
chr19	StringTie	exon	11406419	11406634	1000	-	.	gene_id "MSTRG.87915"; transcript_id "MSTRG.87915.977"; exon_number "20";
chr19	StringTie	exon	11406722	11406864	1000	-	.	gene_id "MSTRG.87915"; transcript_id "MSTRG.87915.977"; exon_number "21";
chr19	StringTie	exon	11415947	11416148	1000	-	.	gene_id "MSTRG.87915"; transcript_id "MSTRG.87915.977"; exon_number "22";
chr19	StringTie	exon	11416614	11416667	1000	-	.	gene_id "MSTRG.87915"; transcript_id "MSTRG.87915.977"; exon_number "23";
chr19	StringTie	exon	11416836	11417059	1000	-	.	gene_id "MSTRG.87915"; transcript_id "MSTRG.87915.977"; exon_number "24";
chr19	StringTie	exon	11418507	11418617	1000	-	.	gene_id "MSTRG.87915"; transcript_id "MSTRG.87915.977"; exon_number "25";
chr19	StringTie	transcript	11377188	11419317	1000	-	.	gene_id "MSTRG.87915"; transcript_id "MSTRG.87915.978";
chr19	StringTie	exon	11377188	11378595	1000	-	.	gene_id "MSTRG.87915"; transcript_id "MSTRG.87915.978"; exon_number "1";
chr19	StringTie	exon	11378691	11378778	1000	-	.	gene_id "MSTRG.87915"; transcript_id "MSTRG.87915.978"; exon_number "2";
chr19	StringTie	exon	11380884	11380971	1000	-	.	gene_id "MSTRG.87915"; transcript_id "MSTRG.87915.978"; exon_number "3";
chr19	StringTie	exon	11381056	11381209	1000	-	.	gene_id "MSTRG.87915"; transcript_id "MSTRG.87915.978"; exon_number "4";
chr19	StringTie	exon	11381692	11381849	1000	-	.	gene_id "MSTRG.87915"; transcript_id "MSTRG.87915.978"; exon_number "5";
chr19	StringTie	exon	11381930	11382105	1000	-	.	gene_id "MSTRG.87915"; transcript_id "MSTRG.87915.978"; exon_number "6";
chr19	StringTie	exon	11382847	11383000	1000	-	.	gene_id "MSTRG.87915"; transcript_id "MSTRG.87915.978"; exon_number "7";
chr19	StringTie	exon	11383097	11383232	1000	-	.	gene_id "MSTRG.87915"; transcript_id "MSTRG.87915.978"; exon_number "8";
chr19	StringTie	exon	11384093	11384644	1000	-	.	gene_id "MSTRG.87915"; transcript_id "MSTRG.87915.978"; exon_number "9";
chr19	StringTie	exon	11397244	11397358	1000	-	.	gene_id "MSTRG.87915"; transcript_id "MSTRG.87915.978"; exon_number "10";
chr19	StringTie	exon	11397445	11397597	1000	-	.	gene_id "MSTRG.87915"; transcript_id "MSTRG.87915.978"; exon_number "11";
chr19	StringTie	exon	11399855	11399951	1000	-	.	gene_id "MSTRG.87915"; transcript_id "MSTRG.87915.978"; exon_number "12";
chr19	StringTie	exon	11400040	11400108	1000	-	.	gene_id "MSTRG.87915"; transcript_id "MSTRG.87915.978"; exon_number "13";
chr19	StringTie	exon	11400206	11400297	1000	-	.	gene_id "MSTRG.87915"; transcript_id "MSTRG.87915.978"; exon_number "14";
chr19	StringTie	exon	11402011	11402132	1000	-	.	gene_id "MSTRG.87915"; transcript_id "MSTRG.87915.978"; exon_number "15";
chr19	StringTie	exon	11402215	11402247	1000	-	.	gene_id "MSTRG.87915"; transcript_id "MSTRG.87915.978"; exon_number "16";
chr19	StringTie	exon	11402455	11402541	1000	-	.	gene_id "MSTRG.87915"; transcript_id "MSTRG.87915.978"; exon_number "17";
chr19	StringTie	exon	11402650	11402706	1000	-	.	gene_id "MSTRG.87915"; transcript_id "MSTRG.87915.978"; exon_number "18";
chr19	StringTie	exon	11405147	11405231	1000	-	.	gene_id "MSTRG.87915"; transcript_id "MSTRG.87915.978"; exon_number "19";
chr19	StringTie	exon	11405323	11405426	1000	-	.	gene_id "MSTRG.87915"; transcript_id "MSTRG.87915.978"; exon_number "20";
chr19	StringTie	exon	11406419	11406634	1000	-	.	gene_id "MSTRG.87915"; transcript_id "MSTRG.87915.978"; exon_number "21";
chr19	StringTie	exon	11406722	11406864	1000	-	.	gene_id "MSTRG.87915"; transcript_id "MSTRG.87915.978"; exon_number "22";
chr19	StringTie	exon	11416614	11416667	1000	-	.	gene_id "MSTRG.87915"; transcript_id "MSTRG.87915.978"; exon_number "23";
chr19	StringTie	exon	11416836	11417059	1000	-	.	gene_id "MSTRG.87915"; transcript_id "MSTRG.87915.978"; exon_number "24";
chr19	StringTie	exon	11418671	11418892	1000	-	.	gene_id "MSTRG.87915"; transcript_id "MSTRG.87915.978"; exon_number "25";
chr19	StringTie	exon	11419246	11419317	1000	-	.	gene_id "MSTRG.87915"; transcript_id "MSTRG.87915.978"; exon_number "26";
chr19	StringTie	transcript	11377191	11419347	1000	-	.	gene_id "MSTRG.87915"; transcript_id "MSTRG.87915.979";
chr19	StringTie	exon	11377191	11378595	1000	-	.	gene_id "MSTRG.87915"; transcript_id "MSTRG.87915.979"; exon_number "1";
chr19	StringTie	exon	11378691	11378778	1000	-	.	gene_id "MSTRG.87915"; transcript_id "MSTRG.87915.979"; exon_number "2";
chr19	StringTie	exon	11380884	11380971	1000	-	.	gene_id "MSTRG.87915"; transcript_id "MSTRG.87915.979"; exon_number "3";
chr19	StringTie	exon	11381056	11381209	1000	-	.	gene_id "MSTRG.87915"; transcript_id "MSTRG.87915.979"; exon_number "4";
chr19	StringTie	exon	11381692	11381849	1000	-	.	gene_id "MSTRG.87915"; transcript_id "MSTRG.87915.979"; exon_number "5";
chr19	StringTie	exon	11381930	11382105	1000	-	.	gene_id "MSTRG.87915"; transcript_id "MSTRG.87915.979"; exon_number "6";
chr19	StringTie	exon	11382847	11382982	1000	-	.	gene_id "MSTRG.87915"; transcript_id "MSTRG.87915.979"; exon_number "7";
chr19	StringTie	exon	11383097	11383232	1000	-	.	gene_id "MSTRG.87915"; transcript_id "MSTRG.87915.979"; exon_number "8";
chr19	StringTie	exon	11384093	11384644	1000	-	.	gene_id "MSTRG.87915"; transcript_id "MSTRG.87915.979"; exon_number "9";
chr19	StringTie	exon	11397244	11397358	1000	-	.	gene_id "MSTRG.87915"; transcript_id "MSTRG.87915.979"; exon_number "10";
chr19	StringTie	exon	11397445	11397597	1000	-	.	gene_id "MSTRG.87915"; transcript_id "MSTRG.87915.979"; exon_number "11";
chr19	StringTie	exon	11399855	11399951	1000	-	.	gene_id "MSTRG.87915"; transcript_id "MSTRG.87915.979"; exon_number "12";
chr19	StringTie	exon	11400040	11400108	1000	-	.	gene_id "MSTRG.87915"; transcript_id "MSTRG.87915.979"; exon_number "13";
chr19	StringTie	exon	11400206	11400297	1000	-	.	gene_id "MSTRG.87915"; transcript_id "MSTRG.87915.979"; exon_number "14";
chr19	StringTie	exon	11402011	11402132	1000	-	.	gene_id "MSTRG.87915"; transcript_id "MSTRG.87915.979"; exon_number "15";
chr19	StringTie	exon	11402215	11402541	1000	-	.	gene_id "MSTRG.87915"; transcript_id "MSTRG.87915.979"; exon_number "16";
chr19	StringTie	exon	11402650	11402706	1000	-	.	gene_id "MSTRG.87915"; transcript_id "MSTRG.87915.979"; exon_number "17";
chr19	StringTie	exon	11405147	11405231	1000	-	.	gene_id "MSTRG.87915"; transcript_id "MSTRG.87915.979"; exon_number "18";
chr19	StringTie	exon	11405323	11405426	1000	-	.	gene_id "MSTRG.87915"; transcript_id "MSTRG.87915.979"; exon_number "19";
chr19	StringTie	exon	11406419	11406580	1000	-	.	gene_id "MSTRG.87915"; transcript_id "MSTRG.87915.979"; exon_number "20";
chr19	StringTie	exon	11406722	11406864	1000	-	.	gene_id "MSTRG.87915"; transcript_id "MSTRG.87915.979"; exon_number "21";
chr19	StringTie	exon	11411253	11411444	1000	-	.	gene_id "MSTRG.87915"; transcript_id "MSTRG.87915.979"; exon_number "22";
chr19	StringTie	exon	11415937	11416148	1000	-	.	gene_id "MSTRG.87915"; transcript_id "MSTRG.87915.979"; exon_number "23";
chr19	StringTie	exon	11416614	11417059	1000	-	.	gene_id "MSTRG.87915"; transcript_id "MSTRG.87915.979"; exon_number "24";
chr19	StringTie	exon	11418671	11418784	1000	-	.	gene_id "MSTRG.87915"; transcript_id "MSTRG.87915.979"; exon_number "25";
chr19	StringTie	exon	11419246	11419347	1000	-	.	gene_id "MSTRG.87915"; transcript_id "MSTRG.87915.979"; exon_number "26";
chr19	StringTie	transcript	11342759	11346330	1000	-	.	gene_id "MSTRG.87915"; transcript_id "MSTRG.87915.98";
chr19	StringTie	exon	11342759	11343120	1000	-	.	gene_id "MSTRG.87915"; transcript_id "MSTRG.87915.98"; exon_number "1";
chr19	StringTie	exon	11345252	11345290	1000	-	.	gene_id "MSTRG.87915"; transcript_id "MSTRG.87915.98"; exon_number "2";
chr19	StringTie	exon	11345520	11345619	1000	-	.	gene_id "MSTRG.87915"; transcript_id "MSTRG.87915.98"; exon_number "3";
chr19	StringTie	exon	11346127	11346330	1000	-	.	gene_id "MSTRG.87915"; transcript_id "MSTRG.87915.98"; exon_number "4";
chr19	StringTie	transcript	11377192	11419348	1000	-	.	gene_id "MSTRG.87915"; transcript_id "MSTRG.87915.980";
chr19	StringTie	exon	11377192	11378595	1000	-	.	gene_id "MSTRG.87915"; transcript_id "MSTRG.87915.980"; exon_number "1";
chr19	StringTie	exon	11378691	11378778	1000	-	.	gene_id "MSTRG.87915"; transcript_id "MSTRG.87915.980"; exon_number "2";
chr19	StringTie	exon	11380884	11380971	1000	-	.	gene_id "MSTRG.87915"; transcript_id "MSTRG.87915.980"; exon_number "3";
chr19	StringTie	exon	11381056	11381209	1000	-	.	gene_id "MSTRG.87915"; transcript_id "MSTRG.87915.980"; exon_number "4";
chr19	StringTie	exon	11381692	11381849	1000	-	.	gene_id "MSTRG.87915"; transcript_id "MSTRG.87915.980"; exon_number "5";
chr19	StringTie	exon	11381930	11382105	1000	-	.	gene_id "MSTRG.87915"; transcript_id "MSTRG.87915.980"; exon_number "6";
chr19	StringTie	exon	11382847	11383025	1000	-	.	gene_id "MSTRG.87915"; transcript_id "MSTRG.87915.980"; exon_number "7";
chr19	StringTie	exon	11383097	11384644	1000	-	.	gene_id "MSTRG.87915"; transcript_id "MSTRG.87915.980"; exon_number "8";
chr19	StringTie	exon	11397244	11397358	1000	-	.	gene_id "MSTRG.87915"; transcript_id "MSTRG.87915.980"; exon_number "9";
chr19	StringTie	exon	11397445	11397597	1000	-	.	gene_id "MSTRG.87915"; transcript_id "MSTRG.87915.980"; exon_number "10";
chr19	StringTie	exon	11399855	11399951	1000	-	.	gene_id "MSTRG.87915"; transcript_id "MSTRG.87915.980"; exon_number "11";
chr19	StringTie	exon	11400040	11400108	1000	-	.	gene_id "MSTRG.87915"; transcript_id "MSTRG.87915.980"; exon_number "12";
chr19	StringTie	exon	11400206	11400297	1000	-	.	gene_id "MSTRG.87915"; transcript_id "MSTRG.87915.980"; exon_number "13";
chr19	StringTie	exon	11402011	11402541	1000	-	.	gene_id "MSTRG.87915"; transcript_id "MSTRG.87915.980"; exon_number "14";
chr19	StringTie	exon	11402650	11402706	1000	-	.	gene_id "MSTRG.87915"; transcript_id "MSTRG.87915.980"; exon_number "15";
chr19	StringTie	exon	11405147	11405231	1000	-	.	gene_id "MSTRG.87915"; transcript_id "MSTRG.87915.980"; exon_number "16";
chr19	StringTie	exon	11405323	11405426	1000	-	.	gene_id "MSTRG.87915"; transcript_id "MSTRG.87915.980"; exon_number "17";
chr19	StringTie	exon	11406419	11406580	1000	-	.	gene_id "MSTRG.87915"; transcript_id "MSTRG.87915.980"; exon_number "18";
chr19	StringTie	exon	11406722	11406864	1000	-	.	gene_id "MSTRG.87915"; transcript_id "MSTRG.87915.980"; exon_number "19";
chr19	StringTie	exon	11415937	11416148	1000	-	.	gene_id "MSTRG.87915"; transcript_id "MSTRG.87915.980"; exon_number "20";
chr19	StringTie	exon	11416614	11417059	1000	-	.	gene_id "MSTRG.87915"; transcript_id "MSTRG.87915.980"; exon_number "21";
chr19	StringTie	exon	11418671	11419348	1000	-	.	gene_id "MSTRG.87915"; transcript_id "MSTRG.87915.980"; exon_number "22";
chr19	StringTie	transcript	11377193	11419351	1000	-	.	gene_id "MSTRG.87915"; transcript_id "MSTRG.87915.981";
chr19	StringTie	exon	11377193	11378595	1000	-	.	gene_id "MSTRG.87915"; transcript_id "MSTRG.87915.981"; exon_number "1";
chr19	StringTie	exon	11378691	11378778	1000	-	.	gene_id "MSTRG.87915"; transcript_id "MSTRG.87915.981"; exon_number "2";
chr19	StringTie	exon	11380884	11380971	1000	-	.	gene_id "MSTRG.87915"; transcript_id "MSTRG.87915.981"; exon_number "3";
chr19	StringTie	exon	11381056	11381209	1000	-	.	gene_id "MSTRG.87915"; transcript_id "MSTRG.87915.981"; exon_number "4";
chr19	StringTie	exon	11381692	11381849	1000	-	.	gene_id "MSTRG.87915"; transcript_id "MSTRG.87915.981"; exon_number "5";
chr19	StringTie	exon	11381930	11382105	1000	-	.	gene_id "MSTRG.87915"; transcript_id "MSTRG.87915.981"; exon_number "6";
chr19	StringTie	exon	11382847	11383000	1000	-	.	gene_id "MSTRG.87915"; transcript_id "MSTRG.87915.981"; exon_number "7";
chr19	StringTie	exon	11383097	11383232	1000	-	.	gene_id "MSTRG.87915"; transcript_id "MSTRG.87915.981"; exon_number "8";
chr19	StringTie	exon	11384093	11384644	1000	-	.	gene_id "MSTRG.87915"; transcript_id "MSTRG.87915.981"; exon_number "9";
chr19	StringTie	exon	11397244	11397358	1000	-	.	gene_id "MSTRG.87915"; transcript_id "MSTRG.87915.981"; exon_number "10";
chr19	StringTie	exon	11397445	11397597	1000	-	.	gene_id "MSTRG.87915"; transcript_id "MSTRG.87915.981"; exon_number "11";
chr19	StringTie	exon	11399855	11399951	1000	-	.	gene_id "MSTRG.87915"; transcript_id "MSTRG.87915.981"; exon_number "12";
chr19	StringTie	exon	11400040	11400108	1000	-	.	gene_id "MSTRG.87915"; transcript_id "MSTRG.87915.981"; exon_number "13";
chr19	StringTie	exon	11400202	11400297	1000	-	.	gene_id "MSTRG.87915"; transcript_id "MSTRG.87915.981"; exon_number "14";
chr19	StringTie	exon	11402011	11402541	1000	-	.	gene_id "MSTRG.87915"; transcript_id "MSTRG.87915.981"; exon_number "15";
chr19	StringTie	exon	11402650	11402706	1000	-	.	gene_id "MSTRG.87915"; transcript_id "MSTRG.87915.981"; exon_number "16";
chr19	StringTie	exon	11405147	11405231	1000	-	.	gene_id "MSTRG.87915"; transcript_id "MSTRG.87915.981"; exon_number "17";
chr19	StringTie	exon	11405323	11405426	1000	-	.	gene_id "MSTRG.87915"; transcript_id "MSTRG.87915.981"; exon_number "18";
chr19	StringTie	exon	11406419	11406580	1000	-	.	gene_id "MSTRG.87915"; transcript_id "MSTRG.87915.981"; exon_number "19";
chr19	StringTie	exon	11406722	11406864	1000	-	.	gene_id "MSTRG.87915"; transcript_id "MSTRG.87915.981"; exon_number "20";
chr19	StringTie	exon	11415937	11416148	1000	-	.	gene_id "MSTRG.87915"; transcript_id "MSTRG.87915.981"; exon_number "21";
chr19	StringTie	exon	11416614	11417059	1000	-	.	gene_id "MSTRG.87915"; transcript_id "MSTRG.87915.981"; exon_number "22";
chr19	StringTie	exon	11418671	11419351	1000	-	.	gene_id "MSTRG.87915"; transcript_id "MSTRG.87915.981"; exon_number "23";
chr19	StringTie	transcript	11377195	11419347	1000	-	.	gene_id "MSTRG.87915"; transcript_id "MSTRG.87915.982";
chr19	StringTie	exon	11377195	11378595	1000	-	.	gene_id "MSTRG.87915"; transcript_id "MSTRG.87915.982"; exon_number "1";
chr19	StringTie	exon	11378691	11378778	1000	-	.	gene_id "MSTRG.87915"; transcript_id "MSTRG.87915.982"; exon_number "2";
chr19	StringTie	exon	11380884	11380971	1000	-	.	gene_id "MSTRG.87915"; transcript_id "MSTRG.87915.982"; exon_number "3";
chr19	StringTie	exon	11381056	11381209	1000	-	.	gene_id "MSTRG.87915"; transcript_id "MSTRG.87915.982"; exon_number "4";
chr19	StringTie	exon	11381692	11381849	1000	-	.	gene_id "MSTRG.87915"; transcript_id "MSTRG.87915.982"; exon_number "5";
chr19	StringTie	exon	11381930	11382105	1000	-	.	gene_id "MSTRG.87915"; transcript_id "MSTRG.87915.982"; exon_number "6";
chr19	StringTie	exon	11382847	11382949	1000	-	.	gene_id "MSTRG.87915"; transcript_id "MSTRG.87915.982"; exon_number "7";
chr19	StringTie	exon	11383097	11384644	1000	-	.	gene_id "MSTRG.87915"; transcript_id "MSTRG.87915.982"; exon_number "8";
chr19	StringTie	exon	11397244	11397358	1000	-	.	gene_id "MSTRG.87915"; transcript_id "MSTRG.87915.982"; exon_number "9";
chr19	StringTie	exon	11397445	11397597	1000	-	.	gene_id "MSTRG.87915"; transcript_id "MSTRG.87915.982"; exon_number "10";
chr19	StringTie	exon	11399855	11399951	1000	-	.	gene_id "MSTRG.87915"; transcript_id "MSTRG.87915.982"; exon_number "11";
chr19	StringTie	exon	11400040	11400108	1000	-	.	gene_id "MSTRG.87915"; transcript_id "MSTRG.87915.982"; exon_number "12";
chr19	StringTie	exon	11400206	11400297	1000	-	.	gene_id "MSTRG.87915"; transcript_id "MSTRG.87915.982"; exon_number "13";
chr19	StringTie	exon	11402011	11402541	1000	-	.	gene_id "MSTRG.87915"; transcript_id "MSTRG.87915.982"; exon_number "14";
chr19	StringTie	exon	11402650	11402706	1000	-	.	gene_id "MSTRG.87915"; transcript_id "MSTRG.87915.982"; exon_number "15";
chr19	StringTie	exon	11405147	11405231	1000	-	.	gene_id "MSTRG.87915"; transcript_id "MSTRG.87915.982"; exon_number "16";
chr19	StringTie	exon	11405323	11405426	1000	-	.	gene_id "MSTRG.87915"; transcript_id "MSTRG.87915.982"; exon_number "17";
chr19	StringTie	exon	11406419	11406634	1000	-	.	gene_id "MSTRG.87915"; transcript_id "MSTRG.87915.982"; exon_number "18";
chr19	StringTie	exon	11406722	11406864	1000	-	.	gene_id "MSTRG.87915"; transcript_id "MSTRG.87915.982"; exon_number "19";
chr19	StringTie	exon	11411253	11411444	1000	-	.	gene_id "MSTRG.87915"; transcript_id "MSTRG.87915.982"; exon_number "20";
chr19	StringTie	exon	11415947	11416148	1000	-	.	gene_id "MSTRG.87915"; transcript_id "MSTRG.87915.982"; exon_number "21";
chr19	StringTie	exon	11416614	11417059	1000	-	.	gene_id "MSTRG.87915"; transcript_id "MSTRG.87915.982"; exon_number "22";
chr19	StringTie	exon	11418507	11418784	1000	-	.	gene_id "MSTRG.87915"; transcript_id "MSTRG.87915.982"; exon_number "23";
chr19	StringTie	exon	11419246	11419347	1000	-	.	gene_id "MSTRG.87915"; transcript_id "MSTRG.87915.982"; exon_number "24";
chr19	StringTie	transcript	11377195	11419356	1000	-	.	gene_id "MSTRG.87915"; transcript_id "MSTRG.87915.983";
chr19	StringTie	exon	11377195	11378595	1000	-	.	gene_id "MSTRG.87915"; transcript_id "MSTRG.87915.983"; exon_number "1";
chr19	StringTie	exon	11378691	11378778	1000	-	.	gene_id "MSTRG.87915"; transcript_id "MSTRG.87915.983"; exon_number "2";
chr19	StringTie	exon	11380884	11380971	1000	-	.	gene_id "MSTRG.87915"; transcript_id "MSTRG.87915.983"; exon_number "3";
chr19	StringTie	exon	11381056	11381209	1000	-	.	gene_id "MSTRG.87915"; transcript_id "MSTRG.87915.983"; exon_number "4";
chr19	StringTie	exon	11381692	11381849	1000	-	.	gene_id "MSTRG.87915"; transcript_id "MSTRG.87915.983"; exon_number "5";
chr19	StringTie	exon	11381930	11382105	1000	-	.	gene_id "MSTRG.87915"; transcript_id "MSTRG.87915.983"; exon_number "6";
chr19	StringTie	exon	11382847	11383000	1000	-	.	gene_id "MSTRG.87915"; transcript_id "MSTRG.87915.983"; exon_number "7";
chr19	StringTie	exon	11383097	11383232	1000	-	.	gene_id "MSTRG.87915"; transcript_id "MSTRG.87915.983"; exon_number "8";
chr19	StringTie	exon	11384093	11384644	1000	-	.	gene_id "MSTRG.87915"; transcript_id "MSTRG.87915.983"; exon_number "9";
chr19	StringTie	exon	11397244	11397358	1000	-	.	gene_id "MSTRG.87915"; transcript_id "MSTRG.87915.983"; exon_number "10";
chr19	StringTie	exon	11397445	11397597	1000	-	.	gene_id "MSTRG.87915"; transcript_id "MSTRG.87915.983"; exon_number "11";
chr19	StringTie	exon	11399855	11399940	1000	-	.	gene_id "MSTRG.87915"; transcript_id "MSTRG.87915.983"; exon_number "12";
chr19	StringTie	exon	11400040	11400108	1000	-	.	gene_id "MSTRG.87915"; transcript_id "MSTRG.87915.983"; exon_number "13";
chr19	StringTie	exon	11400202	11400297	1000	-	.	gene_id "MSTRG.87915"; transcript_id "MSTRG.87915.983"; exon_number "14";
chr19	StringTie	exon	11402011	11402132	1000	-	.	gene_id "MSTRG.87915"; transcript_id "MSTRG.87915.983"; exon_number "15";
chr19	StringTie	exon	11402215	11402247	1000	-	.	gene_id "MSTRG.87915"; transcript_id "MSTRG.87915.983"; exon_number "16";
chr19	StringTie	exon	11402455	11402541	1000	-	.	gene_id "MSTRG.87915"; transcript_id "MSTRG.87915.983"; exon_number "17";
chr19	StringTie	exon	11402650	11402706	1000	-	.	gene_id "MSTRG.87915"; transcript_id "MSTRG.87915.983"; exon_number "18";
chr19	StringTie	exon	11405147	11405231	1000	-	.	gene_id "MSTRG.87915"; transcript_id "MSTRG.87915.983"; exon_number "19";
chr19	StringTie	exon	11405323	11405426	1000	-	.	gene_id "MSTRG.87915"; transcript_id "MSTRG.87915.983"; exon_number "20";
chr19	StringTie	exon	11406419	11406634	1000	-	.	gene_id "MSTRG.87915"; transcript_id "MSTRG.87915.983"; exon_number "21";
chr19	StringTie	exon	11406722	11406864	1000	-	.	gene_id "MSTRG.87915"; transcript_id "MSTRG.87915.983"; exon_number "22";
chr19	StringTie	exon	11415937	11416148	1000	-	.	gene_id "MSTRG.87915"; transcript_id "MSTRG.87915.983"; exon_number "23";
chr19	StringTie	exon	11416614	11416667	1000	-	.	gene_id "MSTRG.87915"; transcript_id "MSTRG.87915.983"; exon_number "24";
chr19	StringTie	exon	11416763	11417059	1000	-	.	gene_id "MSTRG.87915"; transcript_id "MSTRG.87915.983"; exon_number "25";
chr19	StringTie	exon	11418671	11418784	1000	-	.	gene_id "MSTRG.87915"; transcript_id "MSTRG.87915.983"; exon_number "26";
chr19	StringTie	exon	11419246	11419356	1000	-	.	gene_id "MSTRG.87915"; transcript_id "MSTRG.87915.983"; exon_number "27";
chr19	StringTie	transcript	11377196	11418171	1000	-	.	gene_id "MSTRG.87915"; transcript_id "MSTRG.87915.984";
chr19	StringTie	exon	11377196	11378595	1000	-	.	gene_id "MSTRG.87915"; transcript_id "MSTRG.87915.984"; exon_number "1";
chr19	StringTie	exon	11378691	11378778	1000	-	.	gene_id "MSTRG.87915"; transcript_id "MSTRG.87915.984"; exon_number "2";
chr19	StringTie	exon	11380884	11380971	1000	-	.	gene_id "MSTRG.87915"; transcript_id "MSTRG.87915.984"; exon_number "3";
chr19	StringTie	exon	11381056	11381209	1000	-	.	gene_id "MSTRG.87915"; transcript_id "MSTRG.87915.984"; exon_number "4";
chr19	StringTie	exon	11381692	11381849	1000	-	.	gene_id "MSTRG.87915"; transcript_id "MSTRG.87915.984"; exon_number "5";
chr19	StringTie	exon	11381930	11382105	1000	-	.	gene_id "MSTRG.87915"; transcript_id "MSTRG.87915.984"; exon_number "6";
chr19	StringTie	exon	11382847	11382949	1000	-	.	gene_id "MSTRG.87915"; transcript_id "MSTRG.87915.984"; exon_number "7";
chr19	StringTie	exon	11383097	11383232	1000	-	.	gene_id "MSTRG.87915"; transcript_id "MSTRG.87915.984"; exon_number "8";
chr19	StringTie	exon	11384093	11384644	1000	-	.	gene_id "MSTRG.87915"; transcript_id "MSTRG.87915.984"; exon_number "9";
chr19	StringTie	exon	11397244	11397358	1000	-	.	gene_id "MSTRG.87915"; transcript_id "MSTRG.87915.984"; exon_number "10";
chr19	StringTie	exon	11397445	11397597	1000	-	.	gene_id "MSTRG.87915"; transcript_id "MSTRG.87915.984"; exon_number "11";
chr19	StringTie	exon	11399855	11399951	1000	-	.	gene_id "MSTRG.87915"; transcript_id "MSTRG.87915.984"; exon_number "12";
chr19	StringTie	exon	11400040	11400108	1000	-	.	gene_id "MSTRG.87915"; transcript_id "MSTRG.87915.984"; exon_number "13";
chr19	StringTie	exon	11400202	11400297	1000	-	.	gene_id "MSTRG.87915"; transcript_id "MSTRG.87915.984"; exon_number "14";
chr19	StringTie	exon	11402011	11402129	1000	-	.	gene_id "MSTRG.87915"; transcript_id "MSTRG.87915.984"; exon_number "15";
chr19	StringTie	exon	11402215	11402541	1000	-	.	gene_id "MSTRG.87915"; transcript_id "MSTRG.87915.984"; exon_number "16";
chr19	StringTie	exon	11402650	11402706	1000	-	.	gene_id "MSTRG.87915"; transcript_id "MSTRG.87915.984"; exon_number "17";
chr19	StringTie	exon	11405147	11405231	1000	-	.	gene_id "MSTRG.87915"; transcript_id "MSTRG.87915.984"; exon_number "18";
chr19	StringTie	exon	11405323	11405426	1000	-	.	gene_id "MSTRG.87915"; transcript_id "MSTRG.87915.984"; exon_number "19";
chr19	StringTie	exon	11406419	11406634	1000	-	.	gene_id "MSTRG.87915"; transcript_id "MSTRG.87915.984"; exon_number "20";
chr19	StringTie	exon	11406722	11406864	1000	-	.	gene_id "MSTRG.87915"; transcript_id "MSTRG.87915.984"; exon_number "21";
chr19	StringTie	exon	11416614	11418171	1000	-	.	gene_id "MSTRG.87915"; transcript_id "MSTRG.87915.984"; exon_number "22";
chr19	StringTie	transcript	11377196	11418171	1000	-	.	gene_id "MSTRG.87915"; transcript_id "MSTRG.87915.985";
chr19	StringTie	exon	11377196	11378595	1000	-	.	gene_id "MSTRG.87915"; transcript_id "MSTRG.87915.985"; exon_number "1";
chr19	StringTie	exon	11378691	11378778	1000	-	.	gene_id "MSTRG.87915"; transcript_id "MSTRG.87915.985"; exon_number "2";
chr19	StringTie	exon	11380884	11380971	1000	-	.	gene_id "MSTRG.87915"; transcript_id "MSTRG.87915.985"; exon_number "3";
chr19	StringTie	exon	11381056	11381209	1000	-	.	gene_id "MSTRG.87915"; transcript_id "MSTRG.87915.985"; exon_number "4";
chr19	StringTie	exon	11381692	11381849	1000	-	.	gene_id "MSTRG.87915"; transcript_id "MSTRG.87915.985"; exon_number "5";
chr19	StringTie	exon	11381930	11382105	1000	-	.	gene_id "MSTRG.87915"; transcript_id "MSTRG.87915.985"; exon_number "6";
chr19	StringTie	exon	11382847	11383025	1000	-	.	gene_id "MSTRG.87915"; transcript_id "MSTRG.87915.985"; exon_number "7";
chr19	StringTie	exon	11383097	11383232	1000	-	.	gene_id "MSTRG.87915"; transcript_id "MSTRG.87915.985"; exon_number "8";
chr19	StringTie	exon	11384093	11384644	1000	-	.	gene_id "MSTRG.87915"; transcript_id "MSTRG.87915.985"; exon_number "9";
chr19	StringTie	exon	11397244	11397358	1000	-	.	gene_id "MSTRG.87915"; transcript_id "MSTRG.87915.985"; exon_number "10";
chr19	StringTie	exon	11397445	11397597	1000	-	.	gene_id "MSTRG.87915"; transcript_id "MSTRG.87915.985"; exon_number "11";
chr19	StringTie	exon	11399855	11399951	1000	-	.	gene_id "MSTRG.87915"; transcript_id "MSTRG.87915.985"; exon_number "12";
chr19	StringTie	exon	11400040	11400108	1000	-	.	gene_id "MSTRG.87915"; transcript_id "MSTRG.87915.985"; exon_number "13";
chr19	StringTie	exon	11400202	11400297	1000	-	.	gene_id "MSTRG.87915"; transcript_id "MSTRG.87915.985"; exon_number "14";
chr19	StringTie	exon	11402011	11402132	1000	-	.	gene_id "MSTRG.87915"; transcript_id "MSTRG.87915.985"; exon_number "15";
chr19	StringTie	exon	11402215	11402541	1000	-	.	gene_id "MSTRG.87915"; transcript_id "MSTRG.87915.985"; exon_number "16";
chr19	StringTie	exon	11402650	11402703	1000	-	.	gene_id "MSTRG.87915"; transcript_id "MSTRG.87915.985"; exon_number "17";
chr19	StringTie	exon	11405147	11405231	1000	-	.	gene_id "MSTRG.87915"; transcript_id "MSTRG.87915.985"; exon_number "18";
chr19	StringTie	exon	11405323	11405426	1000	-	.	gene_id "MSTRG.87915"; transcript_id "MSTRG.87915.985"; exon_number "19";
chr19	StringTie	exon	11406419	11406634	1000	-	.	gene_id "MSTRG.87915"; transcript_id "MSTRG.87915.985"; exon_number "20";
chr19	StringTie	exon	11406722	11406864	1000	-	.	gene_id "MSTRG.87915"; transcript_id "MSTRG.87915.985"; exon_number "21";
chr19	StringTie	exon	11411253	11411444	1000	-	.	gene_id "MSTRG.87915"; transcript_id "MSTRG.87915.985"; exon_number "22";
chr19	StringTie	exon	11415937	11416114	1000	-	.	gene_id "MSTRG.87915"; transcript_id "MSTRG.87915.985"; exon_number "23";
chr19	StringTie	exon	11416614	11418171	1000	-	.	gene_id "MSTRG.87915"; transcript_id "MSTRG.87915.985"; exon_number "24";
chr19	StringTie	transcript	11377196	11419347	1000	-	.	gene_id "MSTRG.87915"; transcript_id "MSTRG.87915.986";
chr19	StringTie	exon	11377196	11378595	1000	-	.	gene_id "MSTRG.87915"; transcript_id "MSTRG.87915.986"; exon_number "1";
chr19	StringTie	exon	11378691	11378778	1000	-	.	gene_id "MSTRG.87915"; transcript_id "MSTRG.87915.986"; exon_number "2";
chr19	StringTie	exon	11380884	11380971	1000	-	.	gene_id "MSTRG.87915"; transcript_id "MSTRG.87915.986"; exon_number "3";
chr19	StringTie	exon	11381056	11381209	1000	-	.	gene_id "MSTRG.87915"; transcript_id "MSTRG.87915.986"; exon_number "4";
chr19	StringTie	exon	11381692	11381849	1000	-	.	gene_id "MSTRG.87915"; transcript_id "MSTRG.87915.986"; exon_number "5";
chr19	StringTie	exon	11381930	11382105	1000	-	.	gene_id "MSTRG.87915"; transcript_id "MSTRG.87915.986"; exon_number "6";
chr19	StringTie	exon	11382847	11383000	1000	-	.	gene_id "MSTRG.87915"; transcript_id "MSTRG.87915.986"; exon_number "7";
chr19	StringTie	exon	11383097	11383232	1000	-	.	gene_id "MSTRG.87915"; transcript_id "MSTRG.87915.986"; exon_number "8";
chr19	StringTie	exon	11384093	11384644	1000	-	.	gene_id "MSTRG.87915"; transcript_id "MSTRG.87915.986"; exon_number "9";
chr19	StringTie	exon	11397244	11397358	1000	-	.	gene_id "MSTRG.87915"; transcript_id "MSTRG.87915.986"; exon_number "10";
chr19	StringTie	exon	11397445	11397597	1000	-	.	gene_id "MSTRG.87915"; transcript_id "MSTRG.87915.986"; exon_number "11";
chr19	StringTie	exon	11399855	11399951	1000	-	.	gene_id "MSTRG.87915"; transcript_id "MSTRG.87915.986"; exon_number "12";
chr19	StringTie	exon	11400040	11400108	1000	-	.	gene_id "MSTRG.87915"; transcript_id "MSTRG.87915.986"; exon_number "13";
chr19	StringTie	exon	11400206	11400297	1000	-	.	gene_id "MSTRG.87915"; transcript_id "MSTRG.87915.986"; exon_number "14";
chr19	StringTie	exon	11402011	11402132	1000	-	.	gene_id "MSTRG.87915"; transcript_id "MSTRG.87915.986"; exon_number "15";
chr19	StringTie	exon	11402215	11402541	1000	-	.	gene_id "MSTRG.87915"; transcript_id "MSTRG.87915.986"; exon_number "16";
chr19	StringTie	exon	11402650	11402706	1000	-	.	gene_id "MSTRG.87915"; transcript_id "MSTRG.87915.986"; exon_number "17";
chr19	StringTie	exon	11405147	11405231	1000	-	.	gene_id "MSTRG.87915"; transcript_id "MSTRG.87915.986"; exon_number "18";
chr19	StringTie	exon	11405323	11405426	1000	-	.	gene_id "MSTRG.87915"; transcript_id "MSTRG.87915.986"; exon_number "19";
chr19	StringTie	exon	11406419	11406580	1000	-	.	gene_id "MSTRG.87915"; transcript_id "MSTRG.87915.986"; exon_number "20";
chr19	StringTie	exon	11406722	11406831	1000	-	.	gene_id "MSTRG.87915"; transcript_id "MSTRG.87915.986"; exon_number "21";
chr19	StringTie	exon	11415937	11416148	1000	-	.	gene_id "MSTRG.87915"; transcript_id "MSTRG.87915.986"; exon_number "22";
chr19	StringTie	exon	11416614	11416667	1000	-	.	gene_id "MSTRG.87915"; transcript_id "MSTRG.87915.986"; exon_number "23";
chr19	StringTie	exon	11416836	11417059	1000	-	.	gene_id "MSTRG.87915"; transcript_id "MSTRG.87915.986"; exon_number "24";
chr19	StringTie	exon	11418507	11418784	1000	-	.	gene_id "MSTRG.87915"; transcript_id "MSTRG.87915.986"; exon_number "25";
chr19	StringTie	exon	11419246	11419347	1000	-	.	gene_id "MSTRG.87915"; transcript_id "MSTRG.87915.986"; exon_number "26";
chr19	StringTie	transcript	11377196	11419349	1000	-	.	gene_id "MSTRG.87915"; transcript_id "MSTRG.87915.987";
chr19	StringTie	exon	11377196	11378595	1000	-	.	gene_id "MSTRG.87915"; transcript_id "MSTRG.87915.987"; exon_number "1";
chr19	StringTie	exon	11378691	11378778	1000	-	.	gene_id "MSTRG.87915"; transcript_id "MSTRG.87915.987"; exon_number "2";
chr19	StringTie	exon	11380884	11380971	1000	-	.	gene_id "MSTRG.87915"; transcript_id "MSTRG.87915.987"; exon_number "3";
chr19	StringTie	exon	11381056	11381209	1000	-	.	gene_id "MSTRG.87915"; transcript_id "MSTRG.87915.987"; exon_number "4";
chr19	StringTie	exon	11381692	11381849	1000	-	.	gene_id "MSTRG.87915"; transcript_id "MSTRG.87915.987"; exon_number "5";
chr19	StringTie	exon	11381930	11382105	1000	-	.	gene_id "MSTRG.87915"; transcript_id "MSTRG.87915.987"; exon_number "6";
chr19	StringTie	exon	11382847	11383000	1000	-	.	gene_id "MSTRG.87915"; transcript_id "MSTRG.87915.987"; exon_number "7";
chr19	StringTie	exon	11383097	11383232	1000	-	.	gene_id "MSTRG.87915"; transcript_id "MSTRG.87915.987"; exon_number "8";
chr19	StringTie	exon	11384093	11384644	1000	-	.	gene_id "MSTRG.87915"; transcript_id "MSTRG.87915.987"; exon_number "9";
chr19	StringTie	exon	11394364	11394520	1000	-	.	gene_id "MSTRG.87915"; transcript_id "MSTRG.87915.987"; exon_number "10";
chr19	StringTie	exon	11397244	11397358	1000	-	.	gene_id "MSTRG.87915"; transcript_id "MSTRG.87915.987"; exon_number "11";
chr19	StringTie	exon	11397445	11397597	1000	-	.	gene_id "MSTRG.87915"; transcript_id "MSTRG.87915.987"; exon_number "12";
chr19	StringTie	exon	11399855	11399951	1000	-	.	gene_id "MSTRG.87915"; transcript_id "MSTRG.87915.987"; exon_number "13";
chr19	StringTie	exon	11400040	11400108	1000	-	.	gene_id "MSTRG.87915"; transcript_id "MSTRG.87915.987"; exon_number "14";
chr19	StringTie	exon	11400206	11400297	1000	-	.	gene_id "MSTRG.87915"; transcript_id "MSTRG.87915.987"; exon_number "15";
chr19	StringTie	exon	11402011	11402132	1000	-	.	gene_id "MSTRG.87915"; transcript_id "MSTRG.87915.987"; exon_number "16";
chr19	StringTie	exon	11402215	11402247	1000	-	.	gene_id "MSTRG.87915"; transcript_id "MSTRG.87915.987"; exon_number "17";
chr19	StringTie	exon	11402455	11402541	1000	-	.	gene_id "MSTRG.87915"; transcript_id "MSTRG.87915.987"; exon_number "18";
chr19	StringTie	exon	11402650	11402706	1000	-	.	gene_id "MSTRG.87915"; transcript_id "MSTRG.87915.987"; exon_number "19";
chr19	StringTie	exon	11405147	11405231	1000	-	.	gene_id "MSTRG.87915"; transcript_id "MSTRG.87915.987"; exon_number "20";
chr19	StringTie	exon	11405323	11405426	1000	-	.	gene_id "MSTRG.87915"; transcript_id "MSTRG.87915.987"; exon_number "21";
chr19	StringTie	exon	11406419	11406580	1000	-	.	gene_id "MSTRG.87915"; transcript_id "MSTRG.87915.987"; exon_number "22";
chr19	StringTie	exon	11406722	11406864	1000	-	.	gene_id "MSTRG.87915"; transcript_id "MSTRG.87915.987"; exon_number "23";
chr19	StringTie	exon	11411253	11411444	1000	-	.	gene_id "MSTRG.87915"; transcript_id "MSTRG.87915.987"; exon_number "24";
chr19	StringTie	exon	11415937	11416148	1000	-	.	gene_id "MSTRG.87915"; transcript_id "MSTRG.87915.987"; exon_number "25";
chr19	StringTie	exon	11416614	11416667	1000	-	.	gene_id "MSTRG.87915"; transcript_id "MSTRG.87915.987"; exon_number "26";
chr19	StringTie	exon	11416836	11417059	1000	-	.	gene_id "MSTRG.87915"; transcript_id "MSTRG.87915.987"; exon_number "27";
chr19	StringTie	exon	11418671	11419349	1000	-	.	gene_id "MSTRG.87915"; transcript_id "MSTRG.87915.987"; exon_number "28";
chr19	StringTie	transcript	11377198	11419347	1000	-	.	gene_id "MSTRG.87915"; transcript_id "MSTRG.87915.988";
chr19	StringTie	exon	11377198	11378595	1000	-	.	gene_id "MSTRG.87915"; transcript_id "MSTRG.87915.988"; exon_number "1";
chr19	StringTie	exon	11378691	11378778	1000	-	.	gene_id "MSTRG.87915"; transcript_id "MSTRG.87915.988"; exon_number "2";
chr19	StringTie	exon	11380884	11380971	1000	-	.	gene_id "MSTRG.87915"; transcript_id "MSTRG.87915.988"; exon_number "3";
chr19	StringTie	exon	11381056	11381209	1000	-	.	gene_id "MSTRG.87915"; transcript_id "MSTRG.87915.988"; exon_number "4";
chr19	StringTie	exon	11381692	11381849	1000	-	.	gene_id "MSTRG.87915"; transcript_id "MSTRG.87915.988"; exon_number "5";
chr19	StringTie	exon	11381930	11382105	1000	-	.	gene_id "MSTRG.87915"; transcript_id "MSTRG.87915.988"; exon_number "6";
chr19	StringTie	exon	11383097	11383232	1000	-	.	gene_id "MSTRG.87915"; transcript_id "MSTRG.87915.988"; exon_number "7";
chr19	StringTie	exon	11384093	11384644	1000	-	.	gene_id "MSTRG.87915"; transcript_id "MSTRG.87915.988"; exon_number "8";
chr19	StringTie	exon	11397244	11397358	1000	-	.	gene_id "MSTRG.87915"; transcript_id "MSTRG.87915.988"; exon_number "9";
chr19	StringTie	exon	11397445	11397597	1000	-	.	gene_id "MSTRG.87915"; transcript_id "MSTRG.87915.988"; exon_number "10";
chr19	StringTie	exon	11399855	11399951	1000	-	.	gene_id "MSTRG.87915"; transcript_id "MSTRG.87915.988"; exon_number "11";
chr19	StringTie	exon	11400040	11400108	1000	-	.	gene_id "MSTRG.87915"; transcript_id "MSTRG.87915.988"; exon_number "12";
chr19	StringTie	exon	11400202	11400297	1000	-	.	gene_id "MSTRG.87915"; transcript_id "MSTRG.87915.988"; exon_number "13";
chr19	StringTie	exon	11402011	11402132	1000	-	.	gene_id "MSTRG.87915"; transcript_id "MSTRG.87915.988"; exon_number "14";
chr19	StringTie	exon	11402215	11402247	1000	-	.	gene_id "MSTRG.87915"; transcript_id "MSTRG.87915.988"; exon_number "15";
chr19	StringTie	exon	11402455	11402541	1000	-	.	gene_id "MSTRG.87915"; transcript_id "MSTRG.87915.988"; exon_number "16";
chr19	StringTie	exon	11402650	11402706	1000	-	.	gene_id "MSTRG.87915"; transcript_id "MSTRG.87915.988"; exon_number "17";
chr19	StringTie	exon	11405147	11405231	1000	-	.	gene_id "MSTRG.87915"; transcript_id "MSTRG.87915.988"; exon_number "18";
chr19	StringTie	exon	11405323	11405426	1000	-	.	gene_id "MSTRG.87915"; transcript_id "MSTRG.87915.988"; exon_number "19";
chr19	StringTie	exon	11406419	11406580	1000	-	.	gene_id "MSTRG.87915"; transcript_id "MSTRG.87915.988"; exon_number "20";
chr19	StringTie	exon	11406722	11406864	1000	-	.	gene_id "MSTRG.87915"; transcript_id "MSTRG.87915.988"; exon_number "21";
chr19	StringTie	exon	11415937	11416148	1000	-	.	gene_id "MSTRG.87915"; transcript_id "MSTRG.87915.988"; exon_number "22";
chr19	StringTie	exon	11416614	11417059	1000	-	.	gene_id "MSTRG.87915"; transcript_id "MSTRG.87915.988"; exon_number "23";
chr19	StringTie	exon	11418671	11418784	1000	-	.	gene_id "MSTRG.87915"; transcript_id "MSTRG.87915.988"; exon_number "24";
chr19	StringTie	exon	11419246	11419347	1000	-	.	gene_id "MSTRG.87915"; transcript_id "MSTRG.87915.988"; exon_number "25";
chr19	StringTie	transcript	11377200	11419340	1000	-	.	gene_id "MSTRG.87915"; transcript_id "MSTRG.87915.989";
chr19	StringTie	exon	11377200	11378595	1000	-	.	gene_id "MSTRG.87915"; transcript_id "MSTRG.87915.989"; exon_number "1";
chr19	StringTie	exon	11378691	11378778	1000	-	.	gene_id "MSTRG.87915"; transcript_id "MSTRG.87915.989"; exon_number "2";
chr19	StringTie	exon	11380884	11380971	1000	-	.	gene_id "MSTRG.87915"; transcript_id "MSTRG.87915.989"; exon_number "3";
chr19	StringTie	exon	11381056	11381209	1000	-	.	gene_id "MSTRG.87915"; transcript_id "MSTRG.87915.989"; exon_number "4";
chr19	StringTie	exon	11381692	11381849	1000	-	.	gene_id "MSTRG.87915"; transcript_id "MSTRG.87915.989"; exon_number "5";
chr19	StringTie	exon	11381930	11382105	1000	-	.	gene_id "MSTRG.87915"; transcript_id "MSTRG.87915.989"; exon_number "6";
chr19	StringTie	exon	11382847	11382949	1000	-	.	gene_id "MSTRG.87915"; transcript_id "MSTRG.87915.989"; exon_number "7";
chr19	StringTie	exon	11383097	11384174	1000	-	.	gene_id "MSTRG.87915"; transcript_id "MSTRG.87915.989"; exon_number "8";
chr19	StringTie	exon	11384535	11384644	1000	-	.	gene_id "MSTRG.87915"; transcript_id "MSTRG.87915.989"; exon_number "9";
chr19	StringTie	exon	11397244	11397358	1000	-	.	gene_id "MSTRG.87915"; transcript_id "MSTRG.87915.989"; exon_number "10";
chr19	StringTie	exon	11397445	11397597	1000	-	.	gene_id "MSTRG.87915"; transcript_id "MSTRG.87915.989"; exon_number "11";
chr19	StringTie	exon	11399855	11399951	1000	-	.	gene_id "MSTRG.87915"; transcript_id "MSTRG.87915.989"; exon_number "12";
chr19	StringTie	exon	11400040	11400108	1000	-	.	gene_id "MSTRG.87915"; transcript_id "MSTRG.87915.989"; exon_number "13";
chr19	StringTie	exon	11400206	11400297	1000	-	.	gene_id "MSTRG.87915"; transcript_id "MSTRG.87915.989"; exon_number "14";
chr19	StringTie	exon	11402011	11402132	1000	-	.	gene_id "MSTRG.87915"; transcript_id "MSTRG.87915.989"; exon_number "15";
chr19	StringTie	exon	11402215	11402247	1000	-	.	gene_id "MSTRG.87915"; transcript_id "MSTRG.87915.989"; exon_number "16";
chr19	StringTie	exon	11402455	11402541	1000	-	.	gene_id "MSTRG.87915"; transcript_id "MSTRG.87915.989"; exon_number "17";
chr19	StringTie	exon	11402650	11402706	1000	-	.	gene_id "MSTRG.87915"; transcript_id "MSTRG.87915.989"; exon_number "18";
chr19	StringTie	exon	11405147	11405231	1000	-	.	gene_id "MSTRG.87915"; transcript_id "MSTRG.87915.989"; exon_number "19";
chr19	StringTie	exon	11405323	11405426	1000	-	.	gene_id "MSTRG.87915"; transcript_id "MSTRG.87915.989"; exon_number "20";
chr19	StringTie	exon	11406419	11406634	1000	-	.	gene_id "MSTRG.87915"; transcript_id "MSTRG.87915.989"; exon_number "21";
chr19	StringTie	exon	11406722	11406864	1000	-	.	gene_id "MSTRG.87915"; transcript_id "MSTRG.87915.989"; exon_number "22";
chr19	StringTie	exon	11415937	11416148	1000	-	.	gene_id "MSTRG.87915"; transcript_id "MSTRG.87915.989"; exon_number "23";
chr19	StringTie	exon	11416614	11416667	1000	-	.	gene_id "MSTRG.87915"; transcript_id "MSTRG.87915.989"; exon_number "24";
chr19	StringTie	exon	11416836	11417059	1000	-	.	gene_id "MSTRG.87915"; transcript_id "MSTRG.87915.989"; exon_number "25";
chr19	StringTie	exon	11418671	11419340	1000	-	.	gene_id "MSTRG.87915"; transcript_id "MSTRG.87915.989"; exon_number "26";
chr19	StringTie	transcript	11342774	11346334	1000	-	.	gene_id "MSTRG.87915"; transcript_id "MSTRG.87915.99";
chr19	StringTie	exon	11342774	11343120	1000	-	.	gene_id "MSTRG.87915"; transcript_id "MSTRG.87915.99"; exon_number "1";
chr19	StringTie	exon	11345520	11345628	1000	-	.	gene_id "MSTRG.87915"; transcript_id "MSTRG.87915.99"; exon_number "2";
chr19	StringTie	exon	11346008	11346334	1000	-	.	gene_id "MSTRG.87915"; transcript_id "MSTRG.87915.99"; exon_number "3";
chr19	StringTie	transcript	11377201	11419373	1000	-	.	gene_id "MSTRG.87915"; transcript_id "MSTRG.87915.990";
chr19	StringTie	exon	11377201	11378595	1000	-	.	gene_id "MSTRG.87915"; transcript_id "MSTRG.87915.990"; exon_number "1";
chr19	StringTie	exon	11378691	11378778	1000	-	.	gene_id "MSTRG.87915"; transcript_id "MSTRG.87915.990"; exon_number "2";
chr19	StringTie	exon	11380884	11380971	1000	-	.	gene_id "MSTRG.87915"; transcript_id "MSTRG.87915.990"; exon_number "3";
chr19	StringTie	exon	11381056	11381209	1000	-	.	gene_id "MSTRG.87915"; transcript_id "MSTRG.87915.990"; exon_number "4";
chr19	StringTie	exon	11381692	11381849	1000	-	.	gene_id "MSTRG.87915"; transcript_id "MSTRG.87915.990"; exon_number "5";
chr19	StringTie	exon	11381930	11382105	1000	-	.	gene_id "MSTRG.87915"; transcript_id "MSTRG.87915.990"; exon_number "6";
chr19	StringTie	exon	11382847	11384644	1000	-	.	gene_id "MSTRG.87915"; transcript_id "MSTRG.87915.990"; exon_number "7";
chr19	StringTie	exon	11397244	11397358	1000	-	.	gene_id "MSTRG.87915"; transcript_id "MSTRG.87915.990"; exon_number "8";
chr19	StringTie	exon	11397445	11397597	1000	-	.	gene_id "MSTRG.87915"; transcript_id "MSTRG.87915.990"; exon_number "9";
chr19	StringTie	exon	11399855	11400108	1000	-	.	gene_id "MSTRG.87915"; transcript_id "MSTRG.87915.990"; exon_number "10";
chr19	StringTie	exon	11400202	11400297	1000	-	.	gene_id "MSTRG.87915"; transcript_id "MSTRG.87915.990"; exon_number "11";
chr19	StringTie	exon	11402011	11402132	1000	-	.	gene_id "MSTRG.87915"; transcript_id "MSTRG.87915.990"; exon_number "12";
chr19	StringTie	exon	11402215	11402247	1000	-	.	gene_id "MSTRG.87915"; transcript_id "MSTRG.87915.990"; exon_number "13";
chr19	StringTie	exon	11402455	11402541	1000	-	.	gene_id "MSTRG.87915"; transcript_id "MSTRG.87915.990"; exon_number "14";
chr19	StringTie	exon	11402650	11402706	1000	-	.	gene_id "MSTRG.87915"; transcript_id "MSTRG.87915.990"; exon_number "15";
chr19	StringTie	exon	11405147	11405231	1000	-	.	gene_id "MSTRG.87915"; transcript_id "MSTRG.87915.990"; exon_number "16";
chr19	StringTie	exon	11405323	11405426	1000	-	.	gene_id "MSTRG.87915"; transcript_id "MSTRG.87915.990"; exon_number "17";
chr19	StringTie	exon	11406419	11406634	1000	-	.	gene_id "MSTRG.87915"; transcript_id "MSTRG.87915.990"; exon_number "18";
chr19	StringTie	exon	11406722	11406864	1000	-	.	gene_id "MSTRG.87915"; transcript_id "MSTRG.87915.990"; exon_number "19";
chr19	StringTie	exon	11411253	11411430	1000	-	.	gene_id "MSTRG.87915"; transcript_id "MSTRG.87915.990"; exon_number "20";
chr19	StringTie	exon	11416836	11418784	1000	-	.	gene_id "MSTRG.87915"; transcript_id "MSTRG.87915.990"; exon_number "21";
chr19	StringTie	exon	11419246	11419373	1000	-	.	gene_id "MSTRG.87915"; transcript_id "MSTRG.87915.990"; exon_number "22";
chr19	StringTie	transcript	11377201	11419352	1000	-	.	gene_id "MSTRG.87915"; transcript_id "MSTRG.87915.991";
chr19	StringTie	exon	11377201	11378595	1000	-	.	gene_id "MSTRG.87915"; transcript_id "MSTRG.87915.991"; exon_number "1";
chr19	StringTie	exon	11378691	11378778	1000	-	.	gene_id "MSTRG.87915"; transcript_id "MSTRG.87915.991"; exon_number "2";
chr19	StringTie	exon	11380884	11380971	1000	-	.	gene_id "MSTRG.87915"; transcript_id "MSTRG.87915.991"; exon_number "3";
chr19	StringTie	exon	11381056	11381209	1000	-	.	gene_id "MSTRG.87915"; transcript_id "MSTRG.87915.991"; exon_number "4";
chr19	StringTie	exon	11381692	11381849	1000	-	.	gene_id "MSTRG.87915"; transcript_id "MSTRG.87915.991"; exon_number "5";
chr19	StringTie	exon	11381930	11382105	1000	-	.	gene_id "MSTRG.87915"; transcript_id "MSTRG.87915.991"; exon_number "6";
chr19	StringTie	exon	11383097	11383232	1000	-	.	gene_id "MSTRG.87915"; transcript_id "MSTRG.87915.991"; exon_number "7";
chr19	StringTie	exon	11384093	11384644	1000	-	.	gene_id "MSTRG.87915"; transcript_id "MSTRG.87915.991"; exon_number "8";
chr19	StringTie	exon	11394364	11394520	1000	-	.	gene_id "MSTRG.87915"; transcript_id "MSTRG.87915.991"; exon_number "9";
chr19	StringTie	exon	11397244	11397358	1000	-	.	gene_id "MSTRG.87915"; transcript_id "MSTRG.87915.991"; exon_number "10";
chr19	StringTie	exon	11397445	11397597	1000	-	.	gene_id "MSTRG.87915"; transcript_id "MSTRG.87915.991"; exon_number "11";
chr19	StringTie	exon	11399855	11399951	1000	-	.	gene_id "MSTRG.87915"; transcript_id "MSTRG.87915.991"; exon_number "12";
chr19	StringTie	exon	11400040	11400108	1000	-	.	gene_id "MSTRG.87915"; transcript_id "MSTRG.87915.991"; exon_number "13";
chr19	StringTie	exon	11400202	11400297	1000	-	.	gene_id "MSTRG.87915"; transcript_id "MSTRG.87915.991"; exon_number "14";
chr19	StringTie	exon	11402011	11402132	1000	-	.	gene_id "MSTRG.87915"; transcript_id "MSTRG.87915.991"; exon_number "15";
chr19	StringTie	exon	11402215	11402541	1000	-	.	gene_id "MSTRG.87915"; transcript_id "MSTRG.87915.991"; exon_number "16";
chr19	StringTie	exon	11402650	11402706	1000	-	.	gene_id "MSTRG.87915"; transcript_id "MSTRG.87915.991"; exon_number "17";
chr19	StringTie	exon	11405147	11405231	1000	-	.	gene_id "MSTRG.87915"; transcript_id "MSTRG.87915.991"; exon_number "18";
chr19	StringTie	exon	11405323	11405426	1000	-	.	gene_id "MSTRG.87915"; transcript_id "MSTRG.87915.991"; exon_number "19";
chr19	StringTie	exon	11406419	11406634	1000	-	.	gene_id "MSTRG.87915"; transcript_id "MSTRG.87915.991"; exon_number "20";
chr19	StringTie	exon	11406722	11406864	1000	-	.	gene_id "MSTRG.87915"; transcript_id "MSTRG.87915.991"; exon_number "21";
chr19	StringTie	exon	11411253	11411444	1000	-	.	gene_id "MSTRG.87915"; transcript_id "MSTRG.87915.991"; exon_number "22";
chr19	StringTie	exon	11415937	11416148	1000	-	.	gene_id "MSTRG.87915"; transcript_id "MSTRG.87915.991"; exon_number "23";
chr19	StringTie	exon	11416614	11416667	1000	-	.	gene_id "MSTRG.87915"; transcript_id "MSTRG.87915.991"; exon_number "24";
chr19	StringTie	exon	11416836	11417059	1000	-	.	gene_id "MSTRG.87915"; transcript_id "MSTRG.87915.991"; exon_number "25";
chr19	StringTie	exon	11418671	11419352	1000	-	.	gene_id "MSTRG.87915"; transcript_id "MSTRG.87915.991"; exon_number "26";
chr19	StringTie	transcript	11377202	11419377	1000	-	.	gene_id "MSTRG.87915"; transcript_id "MSTRG.87915.992";
chr19	StringTie	exon	11377202	11378595	1000	-	.	gene_id "MSTRG.87915"; transcript_id "MSTRG.87915.992"; exon_number "1";
chr19	StringTie	exon	11378691	11378778	1000	-	.	gene_id "MSTRG.87915"; transcript_id "MSTRG.87915.992"; exon_number "2";
chr19	StringTie	exon	11380884	11380971	1000	-	.	gene_id "MSTRG.87915"; transcript_id "MSTRG.87915.992"; exon_number "3";
chr19	StringTie	exon	11381056	11381209	1000	-	.	gene_id "MSTRG.87915"; transcript_id "MSTRG.87915.992"; exon_number "4";
chr19	StringTie	exon	11381597	11381849	1000	-	.	gene_id "MSTRG.87915"; transcript_id "MSTRG.87915.992"; exon_number "5";
chr19	StringTie	exon	11381930	11382105	1000	-	.	gene_id "MSTRG.87915"; transcript_id "MSTRG.87915.992"; exon_number "6";
chr19	StringTie	exon	11383097	11383232	1000	-	.	gene_id "MSTRG.87915"; transcript_id "MSTRG.87915.992"; exon_number "7";
chr19	StringTie	exon	11384093	11384644	1000	-	.	gene_id "MSTRG.87915"; transcript_id "MSTRG.87915.992"; exon_number "8";
chr19	StringTie	exon	11394364	11394520	1000	-	.	gene_id "MSTRG.87915"; transcript_id "MSTRG.87915.992"; exon_number "9";
chr19	StringTie	exon	11394606	11394783	1000	-	.	gene_id "MSTRG.87915"; transcript_id "MSTRG.87915.992"; exon_number "10";
chr19	StringTie	exon	11397244	11397358	1000	-	.	gene_id "MSTRG.87915"; transcript_id "MSTRG.87915.992"; exon_number "11";
chr19	StringTie	exon	11397445	11397597	1000	-	.	gene_id "MSTRG.87915"; transcript_id "MSTRG.87915.992"; exon_number "12";
chr19	StringTie	exon	11399855	11399951	1000	-	.	gene_id "MSTRG.87915"; transcript_id "MSTRG.87915.992"; exon_number "13";
chr19	StringTie	exon	11400040	11400108	1000	-	.	gene_id "MSTRG.87915"; transcript_id "MSTRG.87915.992"; exon_number "14";
chr19	StringTie	exon	11400202	11400297	1000	-	.	gene_id "MSTRG.87915"; transcript_id "MSTRG.87915.992"; exon_number "15";
chr19	StringTie	exon	11402011	11402132	1000	-	.	gene_id "MSTRG.87915"; transcript_id "MSTRG.87915.992"; exon_number "16";
chr19	StringTie	exon	11402215	11402247	1000	-	.	gene_id "MSTRG.87915"; transcript_id "MSTRG.87915.992"; exon_number "17";
chr19	StringTie	exon	11402455	11402541	1000	-	.	gene_id "MSTRG.87915"; transcript_id "MSTRG.87915.992"; exon_number "18";
chr19	StringTie	exon	11402650	11402706	1000	-	.	gene_id "MSTRG.87915"; transcript_id "MSTRG.87915.992"; exon_number "19";
chr19	StringTie	exon	11405147	11405231	1000	-	.	gene_id "MSTRG.87915"; transcript_id "MSTRG.87915.992"; exon_number "20";
chr19	StringTie	exon	11405323	11405426	1000	-	.	gene_id "MSTRG.87915"; transcript_id "MSTRG.87915.992"; exon_number "21";
chr19	StringTie	exon	11406419	11406634	1000	-	.	gene_id "MSTRG.87915"; transcript_id "MSTRG.87915.992"; exon_number "22";
chr19	StringTie	exon	11406722	11406864	1000	-	.	gene_id "MSTRG.87915"; transcript_id "MSTRG.87915.992"; exon_number "23";
chr19	StringTie	exon	11415947	11416148	1000	-	.	gene_id "MSTRG.87915"; transcript_id "MSTRG.87915.992"; exon_number "24";
chr19	StringTie	exon	11416614	11417059	1000	-	.	gene_id "MSTRG.87915"; transcript_id "MSTRG.87915.992"; exon_number "25";
chr19	StringTie	exon	11418671	11419377	1000	-	.	gene_id "MSTRG.87915"; transcript_id "MSTRG.87915.992"; exon_number "26";
chr19	StringTie	transcript	11377202	11419323	1000	-	.	gene_id "MSTRG.87915"; transcript_id "MSTRG.87915.993";
chr19	StringTie	exon	11377202	11378778	1000	-	.	gene_id "MSTRG.87915"; transcript_id "MSTRG.87915.993"; exon_number "1";
chr19	StringTie	exon	11380884	11381209	1000	-	.	gene_id "MSTRG.87915"; transcript_id "MSTRG.87915.993"; exon_number "2";
chr19	StringTie	exon	11381692	11381849	1000	-	.	gene_id "MSTRG.87915"; transcript_id "MSTRG.87915.993"; exon_number "3";
chr19	StringTie	exon	11381930	11382105	1000	-	.	gene_id "MSTRG.87915"; transcript_id "MSTRG.87915.993"; exon_number "4";
chr19	StringTie	exon	11383097	11383232	1000	-	.	gene_id "MSTRG.87915"; transcript_id "MSTRG.87915.993"; exon_number "5";
chr19	StringTie	exon	11384093	11384644	1000	-	.	gene_id "MSTRG.87915"; transcript_id "MSTRG.87915.993"; exon_number "6";
chr19	StringTie	exon	11397244	11397358	1000	-	.	gene_id "MSTRG.87915"; transcript_id "MSTRG.87915.993"; exon_number "7";
chr19	StringTie	exon	11397445	11397597	1000	-	.	gene_id "MSTRG.87915"; transcript_id "MSTRG.87915.993"; exon_number "8";
chr19	StringTie	exon	11399855	11399951	1000	-	.	gene_id "MSTRG.87915"; transcript_id "MSTRG.87915.993"; exon_number "9";
chr19	StringTie	exon	11400040	11400108	1000	-	.	gene_id "MSTRG.87915"; transcript_id "MSTRG.87915.993"; exon_number "10";
chr19	StringTie	exon	11400206	11400297	1000	-	.	gene_id "MSTRG.87915"; transcript_id "MSTRG.87915.993"; exon_number "11";
chr19	StringTie	exon	11402011	11402132	1000	-	.	gene_id "MSTRG.87915"; transcript_id "MSTRG.87915.993"; exon_number "12";
chr19	StringTie	exon	11402215	11402247	1000	-	.	gene_id "MSTRG.87915"; transcript_id "MSTRG.87915.993"; exon_number "13";
chr19	StringTie	exon	11402650	11402706	1000	-	.	gene_id "MSTRG.87915"; transcript_id "MSTRG.87915.993"; exon_number "14";
chr19	StringTie	exon	11405147	11405231	1000	-	.	gene_id "MSTRG.87915"; transcript_id "MSTRG.87915.993"; exon_number "15";
chr19	StringTie	exon	11405323	11405426	1000	-	.	gene_id "MSTRG.87915"; transcript_id "MSTRG.87915.993"; exon_number "16";
chr19	StringTie	exon	11406419	11406864	1000	-	.	gene_id "MSTRG.87915"; transcript_id "MSTRG.87915.993"; exon_number "17";
chr19	StringTie	exon	11415937	11416148	1000	-	.	gene_id "MSTRG.87915"; transcript_id "MSTRG.87915.993"; exon_number "18";
chr19	StringTie	exon	11416614	11416667	1000	-	.	gene_id "MSTRG.87915"; transcript_id "MSTRG.87915.993"; exon_number "19";
chr19	StringTie	exon	11416836	11417059	1000	-	.	gene_id "MSTRG.87915"; transcript_id "MSTRG.87915.993"; exon_number "20";
chr19	StringTie	exon	11418671	11418801	1000	-	.	gene_id "MSTRG.87915"; transcript_id "MSTRG.87915.993"; exon_number "21";
chr19	StringTie	exon	11419246	11419323	1000	-	.	gene_id "MSTRG.87915"; transcript_id "MSTRG.87915.993"; exon_number "22";
chr19	StringTie	transcript	11377202	11419347	1000	-	.	gene_id "MSTRG.87915"; transcript_id "MSTRG.87915.994";
chr19	StringTie	exon	11377202	11378595	1000	-	.	gene_id "MSTRG.87915"; transcript_id "MSTRG.87915.994"; exon_number "1";
chr19	StringTie	exon	11378691	11378778	1000	-	.	gene_id "MSTRG.87915"; transcript_id "MSTRG.87915.994"; exon_number "2";
chr19	StringTie	exon	11380884	11380971	1000	-	.	gene_id "MSTRG.87915"; transcript_id "MSTRG.87915.994"; exon_number "3";
chr19	StringTie	exon	11381056	11381209	1000	-	.	gene_id "MSTRG.87915"; transcript_id "MSTRG.87915.994"; exon_number "4";
chr19	StringTie	exon	11381692	11381849	1000	-	.	gene_id "MSTRG.87915"; transcript_id "MSTRG.87915.994"; exon_number "5";
chr19	StringTie	exon	11381930	11382105	1000	-	.	gene_id "MSTRG.87915"; transcript_id "MSTRG.87915.994"; exon_number "6";
chr19	StringTie	exon	11382847	11383000	1000	-	.	gene_id "MSTRG.87915"; transcript_id "MSTRG.87915.994"; exon_number "7";
chr19	StringTie	exon	11383097	11383232	1000	-	.	gene_id "MSTRG.87915"; transcript_id "MSTRG.87915.994"; exon_number "8";
chr19	StringTie	exon	11384093	11384644	1000	-	.	gene_id "MSTRG.87915"; transcript_id "MSTRG.87915.994"; exon_number "9";
chr19	StringTie	exon	11397244	11397358	1000	-	.	gene_id "MSTRG.87915"; transcript_id "MSTRG.87915.994"; exon_number "10";
chr19	StringTie	exon	11397445	11397597	1000	-	.	gene_id "MSTRG.87915"; transcript_id "MSTRG.87915.994"; exon_number "11";
chr19	StringTie	exon	11399855	11399951	1000	-	.	gene_id "MSTRG.87915"; transcript_id "MSTRG.87915.994"; exon_number "12";
chr19	StringTie	exon	11400040	11400108	1000	-	.	gene_id "MSTRG.87915"; transcript_id "MSTRG.87915.994"; exon_number "13";
chr19	StringTie	exon	11400202	11400297	1000	-	.	gene_id "MSTRG.87915"; transcript_id "MSTRG.87915.994"; exon_number "14";
chr19	StringTie	exon	11402011	11402132	1000	-	.	gene_id "MSTRG.87915"; transcript_id "MSTRG.87915.994"; exon_number "15";
chr19	StringTie	exon	11402215	11402331	1000	-	.	gene_id "MSTRG.87915"; transcript_id "MSTRG.87915.994"; exon_number "16";
chr19	StringTie	exon	11402455	11402541	1000	-	.	gene_id "MSTRG.87915"; transcript_id "MSTRG.87915.994"; exon_number "17";
chr19	StringTie	exon	11402650	11402706	1000	-	.	gene_id "MSTRG.87915"; transcript_id "MSTRG.87915.994"; exon_number "18";
chr19	StringTie	exon	11405147	11405231	1000	-	.	gene_id "MSTRG.87915"; transcript_id "MSTRG.87915.994"; exon_number "19";
chr19	StringTie	exon	11405323	11405426	1000	-	.	gene_id "MSTRG.87915"; transcript_id "MSTRG.87915.994"; exon_number "20";
chr19	StringTie	exon	11406419	11406634	1000	-	.	gene_id "MSTRG.87915"; transcript_id "MSTRG.87915.994"; exon_number "21";
chr19	StringTie	exon	11406722	11406864	1000	-	.	gene_id "MSTRG.87915"; transcript_id "MSTRG.87915.994"; exon_number "22";
chr19	StringTie	exon	11415947	11416148	1000	-	.	gene_id "MSTRG.87915"; transcript_id "MSTRG.87915.994"; exon_number "23";
chr19	StringTie	exon	11416614	11417059	1000	-	.	gene_id "MSTRG.87915"; transcript_id "MSTRG.87915.994"; exon_number "24";
chr19	StringTie	exon	11418671	11419347	1000	-	.	gene_id "MSTRG.87915"; transcript_id "MSTRG.87915.994"; exon_number "25";
chr19	StringTie	transcript	11377202	11419347	1000	-	.	gene_id "MSTRG.87915"; transcript_id "MSTRG.87915.995";
chr19	StringTie	exon	11377202	11378595	1000	-	.	gene_id "MSTRG.87915"; transcript_id "MSTRG.87915.995"; exon_number "1";
chr19	StringTie	exon	11378691	11378778	1000	-	.	gene_id "MSTRG.87915"; transcript_id "MSTRG.87915.995"; exon_number "2";
chr19	StringTie	exon	11380884	11380971	1000	-	.	gene_id "MSTRG.87915"; transcript_id "MSTRG.87915.995"; exon_number "3";
chr19	StringTie	exon	11381056	11381209	1000	-	.	gene_id "MSTRG.87915"; transcript_id "MSTRG.87915.995"; exon_number "4";
chr19	StringTie	exon	11381692	11381849	1000	-	.	gene_id "MSTRG.87915"; transcript_id "MSTRG.87915.995"; exon_number "5";
chr19	StringTie	exon	11381930	11382105	1000	-	.	gene_id "MSTRG.87915"; transcript_id "MSTRG.87915.995"; exon_number "6";
chr19	StringTie	exon	11382847	11383000	1000	-	.	gene_id "MSTRG.87915"; transcript_id "MSTRG.87915.995"; exon_number "7";
chr19	StringTie	exon	11383097	11383232	1000	-	.	gene_id "MSTRG.87915"; transcript_id "MSTRG.87915.995"; exon_number "8";
chr19	StringTie	exon	11384093	11384644	1000	-	.	gene_id "MSTRG.87915"; transcript_id "MSTRG.87915.995"; exon_number "9";
chr19	StringTie	exon	11397244	11397358	1000	-	.	gene_id "MSTRG.87915"; transcript_id "MSTRG.87915.995"; exon_number "10";
chr19	StringTie	exon	11397445	11397597	1000	-	.	gene_id "MSTRG.87915"; transcript_id "MSTRG.87915.995"; exon_number "11";
chr19	StringTie	exon	11399855	11399951	1000	-	.	gene_id "MSTRG.87915"; transcript_id "MSTRG.87915.995"; exon_number "12";
chr19	StringTie	exon	11400040	11400104	1000	-	.	gene_id "MSTRG.87915"; transcript_id "MSTRG.87915.995"; exon_number "13";
chr19	StringTie	exon	11400202	11400297	1000	-	.	gene_id "MSTRG.87915"; transcript_id "MSTRG.87915.995"; exon_number "14";
chr19	StringTie	exon	11402011	11402132	1000	-	.	gene_id "MSTRG.87915"; transcript_id "MSTRG.87915.995"; exon_number "15";
chr19	StringTie	exon	11402215	11402541	1000	-	.	gene_id "MSTRG.87915"; transcript_id "MSTRG.87915.995"; exon_number "16";
chr19	StringTie	exon	11402650	11402706	1000	-	.	gene_id "MSTRG.87915"; transcript_id "MSTRG.87915.995"; exon_number "17";
chr19	StringTie	exon	11405147	11405231	1000	-	.	gene_id "MSTRG.87915"; transcript_id "MSTRG.87915.995"; exon_number "18";
chr19	StringTie	exon	11405323	11405426	1000	-	.	gene_id "MSTRG.87915"; transcript_id "MSTRG.87915.995"; exon_number "19";
chr19	StringTie	exon	11406419	11406634	1000	-	.	gene_id "MSTRG.87915"; transcript_id "MSTRG.87915.995"; exon_number "20";
chr19	StringTie	exon	11406722	11406864	1000	-	.	gene_id "MSTRG.87915"; transcript_id "MSTRG.87915.995"; exon_number "21";
chr19	StringTie	exon	11411253	11411444	1000	-	.	gene_id "MSTRG.87915"; transcript_id "MSTRG.87915.995"; exon_number "22";
chr19	StringTie	exon	11415937	11416148	1000	-	.	gene_id "MSTRG.87915"; transcript_id "MSTRG.87915.995"; exon_number "23";
chr19	StringTie	exon	11416614	11417059	1000	-	.	gene_id "MSTRG.87915"; transcript_id "MSTRG.87915.995"; exon_number "24";
chr19	StringTie	exon	11418507	11418784	1000	-	.	gene_id "MSTRG.87915"; transcript_id "MSTRG.87915.995"; exon_number "25";
chr19	StringTie	exon	11419246	11419347	1000	-	.	gene_id "MSTRG.87915"; transcript_id "MSTRG.87915.995"; exon_number "26";
chr19	StringTie	transcript	11377202	11418619	1000	-	.	gene_id "MSTRG.87915"; transcript_id "MSTRG.87915.996";
chr19	StringTie	exon	11377202	11378595	1000	-	.	gene_id "MSTRG.87915"; transcript_id "MSTRG.87915.996"; exon_number "1";
chr19	StringTie	exon	11378691	11378778	1000	-	.	gene_id "MSTRG.87915"; transcript_id "MSTRG.87915.996"; exon_number "2";
chr19	StringTie	exon	11380884	11380971	1000	-	.	gene_id "MSTRG.87915"; transcript_id "MSTRG.87915.996"; exon_number "3";
chr19	StringTie	exon	11381056	11381209	1000	-	.	gene_id "MSTRG.87915"; transcript_id "MSTRG.87915.996"; exon_number "4";
chr19	StringTie	exon	11381692	11381849	1000	-	.	gene_id "MSTRG.87915"; transcript_id "MSTRG.87915.996"; exon_number "5";
chr19	StringTie	exon	11381930	11382105	1000	-	.	gene_id "MSTRG.87915"; transcript_id "MSTRG.87915.996"; exon_number "6";
chr19	StringTie	exon	11382847	11382982	1000	-	.	gene_id "MSTRG.87915"; transcript_id "MSTRG.87915.996"; exon_number "7";
chr19	StringTie	exon	11383097	11383232	1000	-	.	gene_id "MSTRG.87915"; transcript_id "MSTRG.87915.996"; exon_number "8";
chr19	StringTie	exon	11384093	11384644	1000	-	.	gene_id "MSTRG.87915"; transcript_id "MSTRG.87915.996"; exon_number "9";
chr19	StringTie	exon	11397244	11397358	1000	-	.	gene_id "MSTRG.87915"; transcript_id "MSTRG.87915.996"; exon_number "10";
chr19	StringTie	exon	11397445	11397597	1000	-	.	gene_id "MSTRG.87915"; transcript_id "MSTRG.87915.996"; exon_number "11";
chr19	StringTie	exon	11399855	11399951	1000	-	.	gene_id "MSTRG.87915"; transcript_id "MSTRG.87915.996"; exon_number "12";
chr19	StringTie	exon	11400040	11400108	1000	-	.	gene_id "MSTRG.87915"; transcript_id "MSTRG.87915.996"; exon_number "13";
chr19	StringTie	exon	11400202	11400297	1000	-	.	gene_id "MSTRG.87915"; transcript_id "MSTRG.87915.996"; exon_number "14";
chr19	StringTie	exon	11402011	11402132	1000	-	.	gene_id "MSTRG.87915"; transcript_id "MSTRG.87915.996"; exon_number "15";
chr19	StringTie	exon	11402215	11402247	1000	-	.	gene_id "MSTRG.87915"; transcript_id "MSTRG.87915.996"; exon_number "16";
chr19	StringTie	exon	11402455	11402541	1000	-	.	gene_id "MSTRG.87915"; transcript_id "MSTRG.87915.996"; exon_number "17";
chr19	StringTie	exon	11402650	11402706	1000	-	.	gene_id "MSTRG.87915"; transcript_id "MSTRG.87915.996"; exon_number "18";
chr19	StringTie	exon	11405147	11405231	1000	-	.	gene_id "MSTRG.87915"; transcript_id "MSTRG.87915.996"; exon_number "19";
chr19	StringTie	exon	11405323	11405426	1000	-	.	gene_id "MSTRG.87915"; transcript_id "MSTRG.87915.996"; exon_number "20";
chr19	StringTie	exon	11406419	11406580	1000	-	.	gene_id "MSTRG.87915"; transcript_id "MSTRG.87915.996"; exon_number "21";
chr19	StringTie	exon	11406722	11406864	1000	-	.	gene_id "MSTRG.87915"; transcript_id "MSTRG.87915.996"; exon_number "22";
chr19	StringTie	exon	11415947	11416148	1000	-	.	gene_id "MSTRG.87915"; transcript_id "MSTRG.87915.996"; exon_number "23";
chr19	StringTie	exon	11416614	11416667	1000	-	.	gene_id "MSTRG.87915"; transcript_id "MSTRG.87915.996"; exon_number "24";
chr19	StringTie	exon	11416836	11417059	1000	-	.	gene_id "MSTRG.87915"; transcript_id "MSTRG.87915.996"; exon_number "25";
chr19	StringTie	exon	11418507	11418619	1000	-	.	gene_id "MSTRG.87915"; transcript_id "MSTRG.87915.996"; exon_number "26";
chr19	StringTie	transcript	11377203	11418608	1000	-	.	gene_id "MSTRG.87915"; transcript_id "MSTRG.87915.997";
chr19	StringTie	exon	11377203	11378595	1000	-	.	gene_id "MSTRG.87915"; transcript_id "MSTRG.87915.997"; exon_number "1";
chr19	StringTie	exon	11378691	11378778	1000	-	.	gene_id "MSTRG.87915"; transcript_id "MSTRG.87915.997"; exon_number "2";
chr19	StringTie	exon	11380884	11380971	1000	-	.	gene_id "MSTRG.87915"; transcript_id "MSTRG.87915.997"; exon_number "3";
chr19	StringTie	exon	11381056	11381209	1000	-	.	gene_id "MSTRG.87915"; transcript_id "MSTRG.87915.997"; exon_number "4";
chr19	StringTie	exon	11381692	11381849	1000	-	.	gene_id "MSTRG.87915"; transcript_id "MSTRG.87915.997"; exon_number "5";
chr19	StringTie	exon	11381930	11382105	1000	-	.	gene_id "MSTRG.87915"; transcript_id "MSTRG.87915.997"; exon_number "6";
chr19	StringTie	exon	11382847	11382949	1000	-	.	gene_id "MSTRG.87915"; transcript_id "MSTRG.87915.997"; exon_number "7";
chr19	StringTie	exon	11383097	11384644	1000	-	.	gene_id "MSTRG.87915"; transcript_id "MSTRG.87915.997"; exon_number "8";
chr19	StringTie	exon	11397244	11397358	1000	-	.	gene_id "MSTRG.87915"; transcript_id "MSTRG.87915.997"; exon_number "9";
chr19	StringTie	exon	11397445	11397597	1000	-	.	gene_id "MSTRG.87915"; transcript_id "MSTRG.87915.997"; exon_number "10";
chr19	StringTie	exon	11399855	11399951	1000	-	.	gene_id "MSTRG.87915"; transcript_id "MSTRG.87915.997"; exon_number "11";
chr19	StringTie	exon	11400040	11400108	1000	-	.	gene_id "MSTRG.87915"; transcript_id "MSTRG.87915.997"; exon_number "12";
chr19	StringTie	exon	11400206	11400297	1000	-	.	gene_id "MSTRG.87915"; transcript_id "MSTRG.87915.997"; exon_number "13";
chr19	StringTie	exon	11402011	11402247	1000	-	.	gene_id "MSTRG.87915"; transcript_id "MSTRG.87915.997"; exon_number "14";
chr19	StringTie	exon	11402455	11402541	1000	-	.	gene_id "MSTRG.87915"; transcript_id "MSTRG.87915.997"; exon_number "15";
chr19	StringTie	exon	11402650	11402706	1000	-	.	gene_id "MSTRG.87915"; transcript_id "MSTRG.87915.997"; exon_number "16";
chr19	StringTie	exon	11405147	11405231	1000	-	.	gene_id "MSTRG.87915"; transcript_id "MSTRG.87915.997"; exon_number "17";
chr19	StringTie	exon	11405323	11405426	1000	-	.	gene_id "MSTRG.87915"; transcript_id "MSTRG.87915.997"; exon_number "18";
chr19	StringTie	exon	11406419	11406631	1000	-	.	gene_id "MSTRG.87915"; transcript_id "MSTRG.87915.997"; exon_number "19";
chr19	StringTie	exon	11406722	11406864	1000	-	.	gene_id "MSTRG.87915"; transcript_id "MSTRG.87915.997"; exon_number "20";
chr19	StringTie	exon	11411253	11411444	1000	-	.	gene_id "MSTRG.87915"; transcript_id "MSTRG.87915.997"; exon_number "21";
chr19	StringTie	exon	11415947	11417059	1000	-	.	gene_id "MSTRG.87915"; transcript_id "MSTRG.87915.997"; exon_number "22";
chr19	StringTie	exon	11418507	11418608	1000	-	.	gene_id "MSTRG.87915"; transcript_id "MSTRG.87915.997"; exon_number "23";
chr19	StringTie	transcript	11377203	11419343	1000	-	.	gene_id "MSTRG.87915"; transcript_id "MSTRG.87915.998";
chr19	StringTie	exon	11377203	11378595	1000	-	.	gene_id "MSTRG.87915"; transcript_id "MSTRG.87915.998"; exon_number "1";
chr19	StringTie	exon	11378691	11378778	1000	-	.	gene_id "MSTRG.87915"; transcript_id "MSTRG.87915.998"; exon_number "2";
chr19	StringTie	exon	11380884	11380971	1000	-	.	gene_id "MSTRG.87915"; transcript_id "MSTRG.87915.998"; exon_number "3";
chr19	StringTie	exon	11381056	11381209	1000	-	.	gene_id "MSTRG.87915"; transcript_id "MSTRG.87915.998"; exon_number "4";
chr19	StringTie	exon	11381692	11381849	1000	-	.	gene_id "MSTRG.87915"; transcript_id "MSTRG.87915.998"; exon_number "5";
chr19	StringTie	exon	11381930	11382105	1000	-	.	gene_id "MSTRG.87915"; transcript_id "MSTRG.87915.998"; exon_number "6";
chr19	StringTie	exon	11382847	11382949	1000	-	.	gene_id "MSTRG.87915"; transcript_id "MSTRG.87915.998"; exon_number "7";
chr19	StringTie	exon	11383097	11383232	1000	-	.	gene_id "MSTRG.87915"; transcript_id "MSTRG.87915.998"; exon_number "8";
chr19	StringTie	exon	11384093	11384644	1000	-	.	gene_id "MSTRG.87915"; transcript_id "MSTRG.87915.998"; exon_number "9";
chr19	StringTie	exon	11397244	11397358	1000	-	.	gene_id "MSTRG.87915"; transcript_id "MSTRG.87915.998"; exon_number "10";
chr19	StringTie	exon	11397445	11397597	1000	-	.	gene_id "MSTRG.87915"; transcript_id "MSTRG.87915.998"; exon_number "11";
chr19	StringTie	exon	11399855	11399951	1000	-	.	gene_id "MSTRG.87915"; transcript_id "MSTRG.87915.998"; exon_number "12";
chr19	StringTie	exon	11400040	11400108	1000	-	.	gene_id "MSTRG.87915"; transcript_id "MSTRG.87915.998"; exon_number "13";
chr19	StringTie	exon	11400206	11400297	1000	-	.	gene_id "MSTRG.87915"; transcript_id "MSTRG.87915.998"; exon_number "14";
chr19	StringTie	exon	11402011	11402132	1000	-	.	gene_id "MSTRG.87915"; transcript_id "MSTRG.87915.998"; exon_number "15";
chr19	StringTie	exon	11402215	11402541	1000	-	.	gene_id "MSTRG.87915"; transcript_id "MSTRG.87915.998"; exon_number "16";
chr19	StringTie	exon	11402650	11402706	1000	-	.	gene_id "MSTRG.87915"; transcript_id "MSTRG.87915.998"; exon_number "17";
chr19	StringTie	exon	11405147	11405231	1000	-	.	gene_id "MSTRG.87915"; transcript_id "MSTRG.87915.998"; exon_number "18";
chr19	StringTie	exon	11405323	11405426	1000	-	.	gene_id "MSTRG.87915"; transcript_id "MSTRG.87915.998"; exon_number "19";
chr19	StringTie	exon	11406419	11406580	1000	-	.	gene_id "MSTRG.87915"; transcript_id "MSTRG.87915.998"; exon_number "20";
chr19	StringTie	exon	11406722	11406864	1000	-	.	gene_id "MSTRG.87915"; transcript_id "MSTRG.87915.998"; exon_number "21";
chr19	StringTie	exon	11415947	11416148	1000	-	.	gene_id "MSTRG.87915"; transcript_id "MSTRG.87915.998"; exon_number "22";
chr19	StringTie	exon	11416614	11417059	1000	-	.	gene_id "MSTRG.87915"; transcript_id "MSTRG.87915.998"; exon_number "23";
chr19	StringTie	exon	11418671	11418784	1000	-	.	gene_id "MSTRG.87915"; transcript_id "MSTRG.87915.998"; exon_number "24";
chr19	StringTie	exon	11419246	11419343	1000	-	.	gene_id "MSTRG.87915"; transcript_id "MSTRG.87915.998"; exon_number "25";
chr19	StringTie	transcript	11377203	11419354	1000	-	.	gene_id "MSTRG.87915"; transcript_id "MSTRG.87915.999";
chr19	StringTie	exon	11377203	11378595	1000	-	.	gene_id "MSTRG.87915"; transcript_id "MSTRG.87915.999"; exon_number "1";
chr19	StringTie	exon	11378691	11378778	1000	-	.	gene_id "MSTRG.87915"; transcript_id "MSTRG.87915.999"; exon_number "2";
chr19	StringTie	exon	11380884	11380971	1000	-	.	gene_id "MSTRG.87915"; transcript_id "MSTRG.87915.999"; exon_number "3";
chr19	StringTie	exon	11381056	11381209	1000	-	.	gene_id "MSTRG.87915"; transcript_id "MSTRG.87915.999"; exon_number "4";
chr19	StringTie	exon	11381692	11381849	1000	-	.	gene_id "MSTRG.87915"; transcript_id "MSTRG.87915.999"; exon_number "5";
chr19	StringTie	exon	11381930	11382105	1000	-	.	gene_id "MSTRG.87915"; transcript_id "MSTRG.87915.999"; exon_number "6";
chr19	StringTie	exon	11382847	11382982	1000	-	.	gene_id "MSTRG.87915"; transcript_id "MSTRG.87915.999"; exon_number "7";
chr19	StringTie	exon	11383097	11383232	1000	-	.	gene_id "MSTRG.87915"; transcript_id "MSTRG.87915.999"; exon_number "8";
chr19	StringTie	exon	11384093	11384644	1000	-	.	gene_id "MSTRG.87915"; transcript_id "MSTRG.87915.999"; exon_number "9";
chr19	StringTie	exon	11397244	11397358	1000	-	.	gene_id "MSTRG.87915"; transcript_id "MSTRG.87915.999"; exon_number "10";
chr19	StringTie	exon	11397445	11397597	1000	-	.	gene_id "MSTRG.87915"; transcript_id "MSTRG.87915.999"; exon_number "11";
chr19	StringTie	exon	11399855	11399951	1000	-	.	gene_id "MSTRG.87915"; transcript_id "MSTRG.87915.999"; exon_number "12";
chr19	StringTie	exon	11400040	11400108	1000	-	.	gene_id "MSTRG.87915"; transcript_id "MSTRG.87915.999"; exon_number "13";
chr19	StringTie	exon	11400206	11400297	1000	-	.	gene_id "MSTRG.87915"; transcript_id "MSTRG.87915.999"; exon_number "14";
chr19	StringTie	exon	11402011	11402132	1000	-	.	gene_id "MSTRG.87915"; transcript_id "MSTRG.87915.999"; exon_number "15";
chr19	StringTie	exon	11402215	11402541	1000	-	.	gene_id "MSTRG.87915"; transcript_id "MSTRG.87915.999"; exon_number "16";
chr19	StringTie	exon	11402650	11402706	1000	-	.	gene_id "MSTRG.87915"; transcript_id "MSTRG.87915.999"; exon_number "17";
chr19	StringTie	exon	11405147	11405231	1000	-	.	gene_id "MSTRG.87915"; transcript_id "MSTRG.87915.999"; exon_number "18";
chr19	StringTie	exon	11405323	11405426	1000	-	.	gene_id "MSTRG.87915"; transcript_id "MSTRG.87915.999"; exon_number "19";
chr19	StringTie	exon	11406419	11406634	1000	-	.	gene_id "MSTRG.87915"; transcript_id "MSTRG.87915.999"; exon_number "20";
chr19	StringTie	exon	11406722	11406864	1000	-	.	gene_id "MSTRG.87915"; transcript_id "MSTRG.87915.999"; exon_number "21";
chr19	StringTie	exon	11411253	11411444	1000	-	.	gene_id "MSTRG.87915"; transcript_id "MSTRG.87915.999"; exon_number "22";
chr19	StringTie	exon	11415937	11416148	1000	-	.	gene_id "MSTRG.87915"; transcript_id "MSTRG.87915.999"; exon_number "23";
chr19	StringTie	exon	11416614	11417059	1000	-	.	gene_id "MSTRG.87915"; transcript_id "MSTRG.87915.999"; exon_number "24";
chr19	StringTie	exon	11418426	11419354	1000	-	.	gene_id "MSTRG.87915"; transcript_id "MSTRG.87915.999"; exon_number "25";
chr19	StringTie	transcript	11322156	11324195	1000	+	.	gene_id "MSTRG.87916"; transcript_id "ENST00000586051"; gene_name "CTC-510F12.6"; ref_gene_id "ENSG00000267576";
chr19	StringTie	exon	11322156	11322982	1000	+	.	gene_id "MSTRG.87916"; transcript_id "ENST00000586051"; exon_number "1"; gene_name "CTC-510F12.6"; ref_gene_id "ENSG00000267576";
chr19	StringTie	exon	11324117	11324195	1000	+	.	gene_id "MSTRG.87916"; transcript_id "ENST00000586051"; exon_number "2"; gene_name "CTC-510F12.6"; ref_gene_id "ENSG00000267576";
chr19	StringTie	transcript	11321065	11325379	1000	+	.	gene_id "MSTRG.87916"; transcript_id "MSTRG.87916.1";
chr19	StringTie	exon	11321065	11321649	1000	+	.	gene_id "MSTRG.87916"; transcript_id "MSTRG.87916.1"; exon_number "1";
chr19	StringTie	exon	11321751	11322982	1000	+	.	gene_id "MSTRG.87916"; transcript_id "MSTRG.87916.1"; exon_number "2";
chr19	StringTie	exon	11324117	11324221	1000	+	.	gene_id "MSTRG.87916"; transcript_id "MSTRG.87916.1"; exon_number "3";
chr19	StringTie	exon	11324618	11324731	1000	+	.	gene_id "MSTRG.87916"; transcript_id "MSTRG.87916.1"; exon_number "4";
chr19	StringTie	exon	11325059	11325266	1000	+	.	gene_id "MSTRG.87916"; transcript_id "MSTRG.87916.1"; exon_number "5";
chr19	StringTie	exon	11325362	11325379	1000	+	.	gene_id "MSTRG.87916"; transcript_id "MSTRG.87916.1"; exon_number "6";
chr19	StringTie	transcript	11321138	11323100	1000	+	.	gene_id "MSTRG.87916"; transcript_id "MSTRG.87916.2";
chr19	StringTie	exon	11321138	11322828	1000	+	.	gene_id "MSTRG.87916"; transcript_id "MSTRG.87916.2"; exon_number "1";
chr19	StringTie	exon	11322933	11323100	1000	+	.	gene_id "MSTRG.87916"; transcript_id "MSTRG.87916.2"; exon_number "2";
chr19	StringTie	transcript	11321320	11323984	1000	+	.	gene_id "MSTRG.87916"; transcript_id "MSTRG.87916.3";
chr19	StringTie	exon	11321320	11322198	1000	+	.	gene_id "MSTRG.87916"; transcript_id "MSTRG.87916.3"; exon_number "1";
chr19	StringTie	exon	11322258	11322982	1000	+	.	gene_id "MSTRG.87916"; transcript_id "MSTRG.87916.3"; exon_number "2";
chr19	StringTie	exon	11323462	11323725	1000	+	.	gene_id "MSTRG.87916"; transcript_id "MSTRG.87916.3"; exon_number "3";
chr19	StringTie	exon	11323802	11323984	1000	+	.	gene_id "MSTRG.87916"; transcript_id "MSTRG.87916.3"; exon_number "4";
chr19	StringTie	transcript	11321324	11324257	1000	+	.	gene_id "MSTRG.87916"; transcript_id "MSTRG.87916.4";
chr19	StringTie	exon	11321324	11323759	1000	+	.	gene_id "MSTRG.87916"; transcript_id "MSTRG.87916.4"; exon_number "1";
chr19	StringTie	exon	11323806	11324257	1000	+	.	gene_id "MSTRG.87916"; transcript_id "MSTRG.87916.4"; exon_number "2";
chr19	StringTie	transcript	11322133	11322986	1000	+	.	gene_id "MSTRG.87916"; transcript_id "MSTRG.87916.5";
chr19	StringTie	exon	11322133	11322232	1000	+	.	gene_id "MSTRG.87916"; transcript_id "MSTRG.87916.5"; exon_number "1";
chr19	StringTie	exon	11322258	11322986	1000	+	.	gene_id "MSTRG.87916"; transcript_id "MSTRG.87916.5"; exon_number "2";
chr19	StringTie	transcript	11322151	11325256	1000	+	.	gene_id "MSTRG.87916"; transcript_id "MSTRG.87916.6";
chr19	StringTie	exon	11322151	11322982	1000	+	.	gene_id "MSTRG.87916"; transcript_id "MSTRG.87916.6"; exon_number "1";
chr19	StringTie	exon	11323462	11324210	1000	+	.	gene_id "MSTRG.87916"; transcript_id "MSTRG.87916.6"; exon_number "2";
chr19	StringTie	exon	11324732	11324929	1000	+	.	gene_id "MSTRG.87916"; transcript_id "MSTRG.87916.6"; exon_number "3";
chr19	StringTie	exon	11325089	11325256	1000	+	.	gene_id "MSTRG.87916"; transcript_id "MSTRG.87916.6"; exon_number "4";
chr19	StringTie	transcript	11322151	11323204	1000	+	.	gene_id "MSTRG.87916"; transcript_id "MSTRG.87916.7";
chr19	StringTie	exon	11322151	11323009	1000	+	.	gene_id "MSTRG.87916"; transcript_id "MSTRG.87916.7"; exon_number "1";
chr19	StringTie	exon	11323042	11323204	1000	+	.	gene_id "MSTRG.87916"; transcript_id "MSTRG.87916.7"; exon_number "2";
chr19	StringTie	transcript	11322152	11322884	1000	+	.	gene_id "MSTRG.87916"; transcript_id "MSTRG.87916.8";
chr19	StringTie	exon	11322152	11322570	1000	+	.	gene_id "MSTRG.87916"; transcript_id "MSTRG.87916.8"; exon_number "1";
chr19	StringTie	exon	11322607	11322884	1000	+	.	gene_id "MSTRG.87916"; transcript_id "MSTRG.87916.8"; exon_number "2";
chr19	StringTie	transcript	11355386	11365698	1000	+	.	gene_id "MSTRG.87917"; transcript_id "ENST00000251473"; gene_name "PLPPR2"; ref_gene_id "ENSG00000105520";
chr19	StringTie	exon	11355386	11355572	1000	+	.	gene_id "MSTRG.87917"; transcript_id "ENST00000251473"; exon_number "1"; gene_name "PLPPR2"; ref_gene_id "ENSG00000105520";
chr19	StringTie	exon	11356802	11356976	1000	+	.	gene_id "MSTRG.87917"; transcript_id "ENST00000251473"; exon_number "2"; gene_name "PLPPR2"; ref_gene_id "ENSG00000105520";
chr19	StringTie	exon	11357660	11357739	1000	+	.	gene_id "MSTRG.87917"; transcript_id "ENST00000251473"; exon_number "3"; gene_name "PLPPR2"; ref_gene_id "ENSG00000105520";
chr19	StringTie	exon	11359532	11359720	1000	+	.	gene_id "MSTRG.87917"; transcript_id "ENST00000251473"; exon_number "4"; gene_name "PLPPR2"; ref_gene_id "ENSG00000105520";
chr19	StringTie	exon	11359821	11359956	1000	+	.	gene_id "MSTRG.87917"; transcript_id "ENST00000251473"; exon_number "5"; gene_name "PLPPR2"; ref_gene_id "ENSG00000105520";
chr19	StringTie	exon	11361217	11361488	1000	+	.	gene_id "MSTRG.87917"; transcript_id "ENST00000251473"; exon_number "6"; gene_name "PLPPR2"; ref_gene_id "ENSG00000105520";
chr19	StringTie	exon	11362513	11362689	1000	+	.	gene_id "MSTRG.87917"; transcript_id "ENST00000251473"; exon_number "7"; gene_name "PLPPR2"; ref_gene_id "ENSG00000105520";
chr19	StringTie	exon	11363713	11363819	1000	+	.	gene_id "MSTRG.87917"; transcript_id "ENST00000251473"; exon_number "8"; gene_name "PLPPR2"; ref_gene_id "ENSG00000105520";
chr19	StringTie	exon	11364161	11364212	1000	+	.	gene_id "MSTRG.87917"; transcript_id "ENST00000251473"; exon_number "9"; gene_name "PLPPR2"; ref_gene_id "ENSG00000105520";
chr19	StringTie	exon	11364347	11365698	1000	+	.	gene_id "MSTRG.87917"; transcript_id "ENST00000251473"; exon_number "10"; gene_name "PLPPR2"; ref_gene_id "ENSG00000105520";
chr19	StringTie	transcript	11346505	11354943	1000	+	.	gene_id "MSTRG.87917"; transcript_id "ENST00000458408"; gene_name "CCDC159"; ref_gene_id "ENSG00000183401";
chr19	StringTie	exon	11346505	11346627	1000	+	.	gene_id "MSTRG.87917"; transcript_id "ENST00000458408"; exon_number "1"; gene_name "CCDC159"; ref_gene_id "ENSG00000183401";
chr19	StringTie	exon	11349654	11349687	1000	+	.	gene_id "MSTRG.87917"; transcript_id "ENST00000458408"; exon_number "2"; gene_name "CCDC159"; ref_gene_id "ENSG00000183401";
chr19	StringTie	exon	11349938	11350026	1000	+	.	gene_id "MSTRG.87917"; transcript_id "ENST00000458408"; exon_number "3"; gene_name "CCDC159"; ref_gene_id "ENSG00000183401";
chr19	StringTie	exon	11350118	11350199	1000	+	.	gene_id "MSTRG.87917"; transcript_id "ENST00000458408"; exon_number "4"; gene_name "CCDC159"; ref_gene_id "ENSG00000183401";
chr19	StringTie	exon	11350808	11351003	1000	+	.	gene_id "MSTRG.87917"; transcript_id "ENST00000458408"; exon_number "5"; gene_name "CCDC159"; ref_gene_id "ENSG00000183401";
chr19	StringTie	exon	11351906	11351973	1000	+	.	gene_id "MSTRG.87917"; transcript_id "ENST00000458408"; exon_number "6"; gene_name "CCDC159"; ref_gene_id "ENSG00000183401";
chr19	StringTie	exon	11352057	11352133	1000	+	.	gene_id "MSTRG.87917"; transcript_id "ENST00000458408"; exon_number "7"; gene_name "CCDC159"; ref_gene_id "ENSG00000183401";
chr19	StringTie	exon	11353451	11353572	1000	+	.	gene_id "MSTRG.87917"; transcript_id "ENST00000458408"; exon_number "8"; gene_name "CCDC159"; ref_gene_id "ENSG00000183401";
chr19	StringTie	exon	11353792	11353874	1000	+	.	gene_id "MSTRG.87917"; transcript_id "ENST00000458408"; exon_number "9"; gene_name "CCDC159"; ref_gene_id "ENSG00000183401";
chr19	StringTie	exon	11354580	11354696	1000	+	.	gene_id "MSTRG.87917"; transcript_id "ENST00000458408"; exon_number "10"; gene_name "CCDC159"; ref_gene_id "ENSG00000183401";
chr19	StringTie	exon	11354873	11354943	1000	+	.	gene_id "MSTRG.87917"; transcript_id "ENST00000458408"; exon_number "11"; gene_name "CCDC159"; ref_gene_id "ENSG00000183401";
chr19	StringTie	transcript	11446316	11448018	1000	+	.	gene_id "MSTRG.87917"; transcript_id "ENST00000585325"; gene_name "PRKCSH"; ref_gene_id "ENSG00000130175";
chr19	StringTie	exon	11446316	11446350	1000	+	.	gene_id "MSTRG.87917"; transcript_id "ENST00000585325"; exon_number "1"; gene_name "PRKCSH"; ref_gene_id "ENSG00000130175";
chr19	StringTie	exon	11447074	11447160	1000	+	.	gene_id "MSTRG.87917"; transcript_id "ENST00000585325"; exon_number "2"; gene_name "PRKCSH"; ref_gene_id "ENSG00000130175";
chr19	StringTie	exon	11447439	11447618	1000	+	.	gene_id "MSTRG.87917"; transcript_id "ENST00000585325"; exon_number "3"; gene_name "PRKCSH"; ref_gene_id "ENSG00000130175";
chr19	StringTie	exon	11447723	11448018	1000	+	.	gene_id "MSTRG.87917"; transcript_id "ENST00000585325"; exon_number "4"; gene_name "PRKCSH"; ref_gene_id "ENSG00000130175";
chr19	StringTie	transcript	11447121	11448405	1000	+	.	gene_id "MSTRG.87917"; transcript_id "ENST00000585540"; gene_name "PRKCSH"; ref_gene_id "ENSG00000130175";
chr19	StringTie	exon	11447121	11447160	1000	+	.	gene_id "MSTRG.87917"; transcript_id "ENST00000585540"; exon_number "1"; gene_name "PRKCSH"; ref_gene_id "ENSG00000130175";
chr19	StringTie	exon	11447439	11447618	1000	+	.	gene_id "MSTRG.87917"; transcript_id "ENST00000585540"; exon_number "2"; gene_name "PRKCSH"; ref_gene_id "ENSG00000130175";
chr19	StringTie	exon	11447693	11447789	1000	+	.	gene_id "MSTRG.87917"; transcript_id "ENST00000585540"; exon_number "3"; gene_name "PRKCSH"; ref_gene_id "ENSG00000130175";
chr19	StringTie	exon	11448222	11448405	1000	+	.	gene_id "MSTRG.87917"; transcript_id "ENST00000585540"; exon_number "4"; gene_name "PRKCSH"; ref_gene_id "ENSG00000130175";
chr19	StringTie	transcript	11355466	11359838	1000	+	.	gene_id "MSTRG.87917"; transcript_id "ENST00000586380"; gene_name "PLPPR2"; ref_gene_id "ENSG00000105520";
chr19	StringTie	exon	11355466	11355572	1000	+	.	gene_id "MSTRG.87917"; transcript_id "ENST00000586380"; exon_number "1"; gene_name "PLPPR2"; ref_gene_id "ENSG00000105520";
chr19	StringTie	exon	11356802	11356976	1000	+	.	gene_id "MSTRG.87917"; transcript_id "ENST00000586380"; exon_number "2"; gene_name "PLPPR2"; ref_gene_id "ENSG00000105520";
chr19	StringTie	exon	11357619	11357739	1000	+	.	gene_id "MSTRG.87917"; transcript_id "ENST00000586380"; exon_number "3"; gene_name "PLPPR2"; ref_gene_id "ENSG00000105520";
chr19	StringTie	exon	11359607	11359720	1000	+	.	gene_id "MSTRG.87917"; transcript_id "ENST00000586380"; exon_number "4"; gene_name "PLPPR2"; ref_gene_id "ENSG00000105520";
chr19	StringTie	exon	11359821	11359838	1000	+	.	gene_id "MSTRG.87917"; transcript_id "ENST00000586380"; exon_number "5"; gene_name "PLPPR2"; ref_gene_id "ENSG00000105520";
chr19	StringTie	transcript	11355431	11359708	1000	+	.	gene_id "MSTRG.87917"; transcript_id "ENST00000586431"; gene_name "PLPPR2"; ref_gene_id "ENSG00000105520";
chr19	StringTie	exon	11355431	11355572	1000	+	.	gene_id "MSTRG.87917"; transcript_id "ENST00000586431"; exon_number "1"; gene_name "PLPPR2"; ref_gene_id "ENSG00000105520";
chr19	StringTie	exon	11356802	11356976	1000	+	.	gene_id "MSTRG.87917"; transcript_id "ENST00000586431"; exon_number "2"; gene_name "PLPPR2"; ref_gene_id "ENSG00000105520";
chr19	StringTie	exon	11357660	11357739	1000	+	.	gene_id "MSTRG.87917"; transcript_id "ENST00000586431"; exon_number "3"; gene_name "PLPPR2"; ref_gene_id "ENSG00000105520";
chr19	StringTie	exon	11359471	11359708	1000	+	.	gene_id "MSTRG.87917"; transcript_id "ENST00000586431"; exon_number "4"; gene_name "PLPPR2"; ref_gene_id "ENSG00000105520";
chr19	StringTie	transcript	11346533	11351973	1000	+	.	gene_id "MSTRG.87917"; transcript_id "ENST00000586451"; gene_name "CCDC159"; ref_gene_id "ENSG00000183401";
chr19	StringTie	exon	11346533	11346624	1000	+	.	gene_id "MSTRG.87917"; transcript_id "ENST00000586451"; exon_number "1"; gene_name "CCDC159"; ref_gene_id "ENSG00000183401";
chr19	StringTie	exon	11349938	11350026	1000	+	.	gene_id "MSTRG.87917"; transcript_id "ENST00000586451"; exon_number "2"; gene_name "CCDC159"; ref_gene_id "ENSG00000183401";
chr19	StringTie	exon	11350118	11350199	1000	+	.	gene_id "MSTRG.87917"; transcript_id "ENST00000586451"; exon_number "3"; gene_name "CCDC159"; ref_gene_id "ENSG00000183401";
chr19	StringTie	exon	11350808	11351003	1000	+	.	gene_id "MSTRG.87917"; transcript_id "ENST00000586451"; exon_number "4"; gene_name "CCDC159"; ref_gene_id "ENSG00000183401";
chr19	StringTie	exon	11351906	11351973	1000	+	.	gene_id "MSTRG.87917"; transcript_id "ENST00000586451"; exon_number "5"; gene_name "CCDC159"; ref_gene_id "ENSG00000183401";
chr19	StringTie	transcript	11351748	11353749	1000	+	.	gene_id "MSTRG.87917"; transcript_id "ENST00000586479"; gene_name "CCDC159"; ref_gene_id "ENSG00000183401";
chr19	StringTie	exon	11351748	11351997	1000	+	.	gene_id "MSTRG.87917"; transcript_id "ENST00000586479"; exon_number "1"; gene_name "CCDC159"; ref_gene_id "ENSG00000183401";
chr19	StringTie	exon	11353378	11353749	1000	+	.	gene_id "MSTRG.87917"; transcript_id "ENST00000586479"; exon_number "2"; gene_name "CCDC159"; ref_gene_id "ENSG00000183401";
chr19	StringTie	transcript	11447565	11450968	1000	+	.	gene_id "MSTRG.87917"; transcript_id "ENST00000586486"; gene_name "PRKCSH"; ref_gene_id "ENSG00000130175";
chr19	StringTie	exon	11447565	11447618	1000	+	.	gene_id "MSTRG.87917"; transcript_id "ENST00000586486"; exon_number "1"; gene_name "PRKCSH"; ref_gene_id "ENSG00000130175";
chr19	StringTie	exon	11447723	11447789	1000	+	.	gene_id "MSTRG.87917"; transcript_id "ENST00000586486"; exon_number "2"; gene_name "PRKCSH"; ref_gene_id "ENSG00000130175";
chr19	StringTie	exon	11448222	11448291	1000	+	.	gene_id "MSTRG.87917"; transcript_id "ENST00000586486"; exon_number "3"; gene_name "PRKCSH"; ref_gene_id "ENSG00000130175";
chr19	StringTie	exon	11448540	11448629	1000	+	.	gene_id "MSTRG.87917"; transcript_id "ENST00000586486"; exon_number "4"; gene_name "PRKCSH"; ref_gene_id "ENSG00000130175";
chr19	StringTie	exon	11448914	11448988	1000	+	.	gene_id "MSTRG.87917"; transcript_id "ENST00000586486"; exon_number "5"; gene_name "PRKCSH"; ref_gene_id "ENSG00000130175";
chr19	StringTie	exon	11449076	11449175	1000	+	.	gene_id "MSTRG.87917"; transcript_id "ENST00000586486"; exon_number "6"; gene_name "PRKCSH"; ref_gene_id "ENSG00000130175";
chr19	StringTie	exon	11449266	11449882	1000	+	.	gene_id "MSTRG.87917"; transcript_id "ENST00000586486"; exon_number "7"; gene_name "PRKCSH"; ref_gene_id "ENSG00000130175";
chr19	StringTie	exon	11450429	11450968	1000	+	.	gene_id "MSTRG.87917"; transcript_id "ENST00000586486"; exon_number "8"; gene_name "PRKCSH"; ref_gene_id "ENSG00000130175";
chr19	StringTie	transcript	11344695	11346466	1000	+	.	gene_id "MSTRG.87917"; transcript_id "ENST00000587100"; gene_name "CCDC159"; ref_gene_id "ENSG00000183401";
chr19	StringTie	exon	11344695	11344755	1000	+	.	gene_id "MSTRG.87917"; transcript_id "ENST00000587100"; exon_number "1"; gene_name "CCDC159"; ref_gene_id "ENSG00000183401";
chr19	StringTie	exon	11345180	11345381	1000	+	.	gene_id "MSTRG.87917"; transcript_id "ENST00000587100"; exon_number "2"; gene_name "CCDC159"; ref_gene_id "ENSG00000183401";
chr19	StringTie	exon	11345962	11346466	1000	+	.	gene_id "MSTRG.87917"; transcript_id "ENST00000587100"; exon_number "3"; gene_name "CCDC159"; ref_gene_id "ENSG00000183401";
chr19	StringTie	transcript	11447934	11449422	1000	+	.	gene_id "MSTRG.87917"; transcript_id "ENST00000587290"; gene_name "PRKCSH"; ref_gene_id "ENSG00000130175";
chr19	StringTie	exon	11447934	11448291	1000	+	.	gene_id "MSTRG.87917"; transcript_id "ENST00000587290"; exon_number "1"; gene_name "PRKCSH"; ref_gene_id "ENSG00000130175";
chr19	StringTie	exon	11448540	11448629	1000	+	.	gene_id "MSTRG.87917"; transcript_id "ENST00000587290"; exon_number "2"; gene_name "PRKCSH"; ref_gene_id "ENSG00000130175";
chr19	StringTie	exon	11448914	11448988	1000	+	.	gene_id "MSTRG.87917"; transcript_id "ENST00000587290"; exon_number "3"; gene_name "PRKCSH"; ref_gene_id "ENSG00000130175";
chr19	StringTie	exon	11449076	11449175	1000	+	.	gene_id "MSTRG.87917"; transcript_id "ENST00000587290"; exon_number "4"; gene_name "PRKCSH"; ref_gene_id "ENSG00000130175";
chr19	StringTie	exon	11449266	11449422	1000	+	.	gene_id "MSTRG.87917"; transcript_id "ENST00000587290"; exon_number "5"; gene_name "PRKCSH"; ref_gene_id "ENSG00000130175";
chr19	StringTie	transcript	11435745	11450867	1000	+	.	gene_id "MSTRG.87917"; transcript_id "ENST00000587327"; gene_name "PRKCSH"; ref_gene_id "ENSG00000130175";
chr19	StringTie	exon	11435745	11436196	1000	+	.	gene_id "MSTRG.87917"; transcript_id "ENST00000587327"; exon_number "1"; gene_name "PRKCSH"; ref_gene_id "ENSG00000130175";
chr19	StringTie	exon	11436389	11436505	1000	+	.	gene_id "MSTRG.87917"; transcript_id "ENST00000587327"; exon_number "2"; gene_name "PRKCSH"; ref_gene_id "ENSG00000130175";
chr19	StringTie	exon	11437876	11437971	1000	+	.	gene_id "MSTRG.87917"; transcript_id "ENST00000587327"; exon_number "3"; gene_name "PRKCSH"; ref_gene_id "ENSG00000130175";
chr19	StringTie	exon	11438067	11438124	1000	+	.	gene_id "MSTRG.87917"; transcript_id "ENST00000587327"; exon_number "4"; gene_name "PRKCSH"; ref_gene_id "ENSG00000130175";
chr19	StringTie	exon	11441240	11441357	1000	+	.	gene_id "MSTRG.87917"; transcript_id "ENST00000587327"; exon_number "5"; gene_name "PRKCSH"; ref_gene_id "ENSG00000130175";
chr19	StringTie	exon	11442386	11442515	1000	+	.	gene_id "MSTRG.87917"; transcript_id "ENST00000587327"; exon_number "6"; gene_name "PRKCSH"; ref_gene_id "ENSG00000130175";
chr19	StringTie	exon	11445389	11445473	1000	+	.	gene_id "MSTRG.87917"; transcript_id "ENST00000587327"; exon_number "7"; gene_name "PRKCSH"; ref_gene_id "ENSG00000130175";
chr19	StringTie	exon	11446272	11446350	1000	+	.	gene_id "MSTRG.87917"; transcript_id "ENST00000587327"; exon_number "8"; gene_name "PRKCSH"; ref_gene_id "ENSG00000130175";
chr19	StringTie	exon	11447074	11447160	1000	+	.	gene_id "MSTRG.87917"; transcript_id "ENST00000587327"; exon_number "9"; gene_name "PRKCSH"; ref_gene_id "ENSG00000130175";
chr19	StringTie	exon	11447439	11447618	1000	+	.	gene_id "MSTRG.87917"; transcript_id "ENST00000587327"; exon_number "10"; gene_name "PRKCSH"; ref_gene_id "ENSG00000130175";
chr19	StringTie	exon	11447723	11447789	1000	+	.	gene_id "MSTRG.87917"; transcript_id "ENST00000587327"; exon_number "11"; gene_name "PRKCSH"; ref_gene_id "ENSG00000130175";
chr19	StringTie	exon	11448222	11448291	1000	+	.	gene_id "MSTRG.87917"; transcript_id "ENST00000587327"; exon_number "12"; gene_name "PRKCSH"; ref_gene_id "ENSG00000130175";
chr19	StringTie	exon	11448540	11448629	1000	+	.	gene_id "MSTRG.87917"; transcript_id "ENST00000587327"; exon_number "13"; gene_name "PRKCSH"; ref_gene_id "ENSG00000130175";
chr19	StringTie	exon	11448914	11448988	1000	+	.	gene_id "MSTRG.87917"; transcript_id "ENST00000587327"; exon_number "14"; gene_name "PRKCSH"; ref_gene_id "ENSG00000130175";
chr19	StringTie	exon	11449076	11449175	1000	+	.	gene_id "MSTRG.87917"; transcript_id "ENST00000587327"; exon_number "15"; gene_name "PRKCSH"; ref_gene_id "ENSG00000130175";
chr19	StringTie	exon	11449266	11449428	1000	+	.	gene_id "MSTRG.87917"; transcript_id "ENST00000587327"; exon_number "16"; gene_name "PRKCSH"; ref_gene_id "ENSG00000130175";
chr19	StringTie	exon	11450646	11450867	1000	+	.	gene_id "MSTRG.87917"; transcript_id "ENST00000587327"; exon_number "17"; gene_name "PRKCSH"; ref_gene_id "ENSG00000130175";
chr19	StringTie	transcript	11435627	11441311	1000	+	.	gene_id "MSTRG.87917"; transcript_id "ENST00000587509"; gene_name "PRKCSH"; ref_gene_id "ENSG00000130175";
chr19	StringTie	exon	11435627	11435672	1000	+	.	gene_id "MSTRG.87917"; transcript_id "ENST00000587509"; exon_number "1"; gene_name "PRKCSH"; ref_gene_id "ENSG00000130175";
chr19	StringTie	exon	11436041	11436196	1000	+	.	gene_id "MSTRG.87917"; transcript_id "ENST00000587509"; exon_number "2"; gene_name "PRKCSH"; ref_gene_id "ENSG00000130175";
chr19	StringTie	exon	11436389	11436505	1000	+	.	gene_id "MSTRG.87917"; transcript_id "ENST00000587509"; exon_number "3"; gene_name "PRKCSH"; ref_gene_id "ENSG00000130175";
chr19	StringTie	exon	11437876	11437971	1000	+	.	gene_id "MSTRG.87917"; transcript_id "ENST00000587509"; exon_number "4"; gene_name "PRKCSH"; ref_gene_id "ENSG00000130175";
chr19	StringTie	exon	11438067	11438124	1000	+	.	gene_id "MSTRG.87917"; transcript_id "ENST00000587509"; exon_number "5"; gene_name "PRKCSH"; ref_gene_id "ENSG00000130175";
chr19	StringTie	exon	11441240	11441311	1000	+	.	gene_id "MSTRG.87917"; transcript_id "ENST00000587509"; exon_number "6"; gene_name "PRKCSH"; ref_gene_id "ENSG00000130175";
chr19	StringTie	transcript	11346556	11350979	1000	+	.	gene_id "MSTRG.87917"; transcript_id "ENST00000587531"; gene_name "CCDC159"; ref_gene_id "ENSG00000183401";
chr19	StringTie	exon	11346556	11346634	1000	+	.	gene_id "MSTRG.87917"; transcript_id "ENST00000587531"; exon_number "1"; gene_name "CCDC159"; ref_gene_id "ENSG00000183401";
chr19	StringTie	exon	11349576	11349687	1000	+	.	gene_id "MSTRG.87917"; transcript_id "ENST00000587531"; exon_number "2"; gene_name "CCDC159"; ref_gene_id "ENSG00000183401";
chr19	StringTie	exon	11349938	11350026	1000	+	.	gene_id "MSTRG.87917"; transcript_id "ENST00000587531"; exon_number "3"; gene_name "CCDC159"; ref_gene_id "ENSG00000183401";
chr19	StringTie	exon	11350118	11350199	1000	+	.	gene_id "MSTRG.87917"; transcript_id "ENST00000587531"; exon_number "4"; gene_name "CCDC159"; ref_gene_id "ENSG00000183401";
chr19	StringTie	exon	11350808	11350979	1000	+	.	gene_id "MSTRG.87917"; transcript_id "ENST00000587531"; exon_number "5"; gene_name "CCDC159"; ref_gene_id "ENSG00000183401";
chr19	StringTie	transcript	11359723	11363768	1000	+	.	gene_id "MSTRG.87917"; transcript_id "ENST00000587801"; gene_name "PLPPR2"; ref_gene_id "ENSG00000105520";
chr19	StringTie	exon	11359723	11359956	1000	+	.	gene_id "MSTRG.87917"; transcript_id "ENST00000587801"; exon_number "1"; gene_name "PLPPR2"; ref_gene_id "ENSG00000105520";
chr19	StringTie	exon	11361217	11361488	1000	+	.	gene_id "MSTRG.87917"; transcript_id "ENST00000587801"; exon_number "2"; gene_name "PLPPR2"; ref_gene_id "ENSG00000105520";
chr19	StringTie	exon	11362513	11362689	1000	+	.	gene_id "MSTRG.87917"; transcript_id "ENST00000587801"; exon_number "3"; gene_name "PLPPR2"; ref_gene_id "ENSG00000105520";
chr19	StringTie	exon	11363713	11363768	1000	+	.	gene_id "MSTRG.87917"; transcript_id "ENST00000587801"; exon_number "4"; gene_name "PLPPR2"; ref_gene_id "ENSG00000105520";
chr19	StringTie	transcript	11350885	11354699	1000	+	.	gene_id "MSTRG.87917"; transcript_id "ENST00000587868"; gene_name "CCDC159"; ref_gene_id "ENSG00000183401";
chr19	StringTie	exon	11350885	11351003	1000	+	.	gene_id "MSTRG.87917"; transcript_id "ENST00000587868"; exon_number "1"; gene_name "CCDC159"; ref_gene_id "ENSG00000183401";
chr19	StringTie	exon	11353451	11353874	1000	+	.	gene_id "MSTRG.87917"; transcript_id "ENST00000587868"; exon_number "2"; gene_name "CCDC159"; ref_gene_id "ENSG00000183401";
chr19	StringTie	exon	11354580	11354699	1000	+	.	gene_id "MSTRG.87917"; transcript_id "ENST00000587868"; exon_number "3"; gene_name "CCDC159"; ref_gene_id "ENSG00000183401";
chr19	StringTie	transcript	11357696	11359894	1000	+	.	gene_id "MSTRG.87917"; transcript_id "ENST00000588196"; gene_name "PLPPR2"; ref_gene_id "ENSG00000105520";
chr19	StringTie	exon	11357696	11357739	1000	+	.	gene_id "MSTRG.87917"; transcript_id "ENST00000588196"; exon_number "1"; gene_name "PLPPR2"; ref_gene_id "ENSG00000105520";
chr19	StringTie	exon	11359532	11359894	1000	+	.	gene_id "MSTRG.87917"; transcript_id "ENST00000588196"; exon_number "2"; gene_name "PLPPR2"; ref_gene_id "ENSG00000105520";
chr19	StringTie	transcript	11435624	11437884	1000	+	.	gene_id "MSTRG.87917"; transcript_id "ENST00000588269"; gene_name "PRKCSH"; ref_gene_id "ENSG00000130175";
chr19	StringTie	exon	11435624	11435706	1000	+	.	gene_id "MSTRG.87917"; transcript_id "ENST00000588269"; exon_number "1"; gene_name "PRKCSH"; ref_gene_id "ENSG00000130175";
chr19	StringTie	exon	11436041	11436505	1000	+	.	gene_id "MSTRG.87917"; transcript_id "ENST00000588269"; exon_number "2"; gene_name "PRKCSH"; ref_gene_id "ENSG00000130175";
chr19	StringTie	exon	11437876	11437884	1000	+	.	gene_id "MSTRG.87917"; transcript_id "ENST00000588269"; exon_number "3"; gene_name "PRKCSH"; ref_gene_id "ENSG00000130175";
chr19	StringTie	transcript	11361266	11364215	1000	+	.	gene_id "MSTRG.87917"; transcript_id "ENST00000588360"; gene_name "PLPPR2"; ref_gene_id "ENSG00000105520";
chr19	StringTie	exon	11361266	11361488	1000	+	.	gene_id "MSTRG.87917"; transcript_id "ENST00000588360"; exon_number "1"; gene_name "PLPPR2"; ref_gene_id "ENSG00000105520";
chr19	StringTie	exon	11362513	11362689	1000	+	.	gene_id "MSTRG.87917"; transcript_id "ENST00000588360"; exon_number "2"; gene_name "PLPPR2"; ref_gene_id "ENSG00000105520";
chr19	StringTie	exon	11363713	11364215	1000	+	.	gene_id "MSTRG.87917"; transcript_id "ENST00000588360"; exon_number "3"; gene_name "PLPPR2"; ref_gene_id "ENSG00000105520";
chr19	StringTie	transcript	11351793	11353737	1000	+	.	gene_id "MSTRG.87917"; transcript_id "ENST00000588464"; gene_name "CCDC159"; ref_gene_id "ENSG00000183401";
chr19	StringTie	exon	11351793	11351973	1000	+	.	gene_id "MSTRG.87917"; transcript_id "ENST00000588464"; exon_number "1"; gene_name "CCDC159"; ref_gene_id "ENSG00000183401";
chr19	StringTie	exon	11352057	11352133	1000	+	.	gene_id "MSTRG.87917"; transcript_id "ENST00000588464"; exon_number "2"; gene_name "CCDC159"; ref_gene_id "ENSG00000183401";
chr19	StringTie	exon	11353451	11353737	1000	+	.	gene_id "MSTRG.87917"; transcript_id "ENST00000588464"; exon_number "3"; gene_name "CCDC159"; ref_gene_id "ENSG00000183401";
chr19	StringTie	transcript	11346540	11351940	1000	+	.	gene_id "MSTRG.87917"; transcript_id "ENST00000588592"; gene_name "CCDC159"; ref_gene_id "ENSG00000183401";
chr19	StringTie	exon	11346540	11346627	1000	+	.	gene_id "MSTRG.87917"; transcript_id "ENST00000588592"; exon_number "1"; gene_name "CCDC159"; ref_gene_id "ENSG00000183401";
chr19	StringTie	exon	11349576	11349687	1000	+	.	gene_id "MSTRG.87917"; transcript_id "ENST00000588592"; exon_number "2"; gene_name "CCDC159"; ref_gene_id "ENSG00000183401";
chr19	StringTie	exon	11349938	11350026	1000	+	.	gene_id "MSTRG.87917"; transcript_id "ENST00000588592"; exon_number "3"; gene_name "CCDC159"; ref_gene_id "ENSG00000183401";
chr19	StringTie	exon	11350118	11350199	1000	+	.	gene_id "MSTRG.87917"; transcript_id "ENST00000588592"; exon_number "4"; gene_name "CCDC159"; ref_gene_id "ENSG00000183401";
chr19	StringTie	exon	11350808	11351003	1000	+	.	gene_id "MSTRG.87917"; transcript_id "ENST00000588592"; exon_number "5"; gene_name "CCDC159"; ref_gene_id "ENSG00000183401";
chr19	StringTie	exon	11351906	11351940	1000	+	.	gene_id "MSTRG.87917"; transcript_id "ENST00000588592"; exon_number "6"; gene_name "CCDC159"; ref_gene_id "ENSG00000183401";
chr19	StringTie	transcript	11345301	11354944	1000	+	.	gene_id "MSTRG.87917"; transcript_id "ENST00000588790"; gene_name "CCDC159"; ref_gene_id "ENSG00000183401";
chr19	StringTie	exon	11345301	11345381	1000	+	.	gene_id "MSTRG.87917"; transcript_id "ENST00000588790"; exon_number "1"; gene_name "CCDC159"; ref_gene_id "ENSG00000183401";
chr19	StringTie	exon	11345962	11346203	1000	+	.	gene_id "MSTRG.87917"; transcript_id "ENST00000588790"; exon_number "2"; gene_name "CCDC159"; ref_gene_id "ENSG00000183401";
chr19	StringTie	exon	11346483	11346627	1000	+	.	gene_id "MSTRG.87917"; transcript_id "ENST00000588790"; exon_number "3"; gene_name "CCDC159"; ref_gene_id "ENSG00000183401";
chr19	StringTie	exon	11349654	11349687	1000	+	.	gene_id "MSTRG.87917"; transcript_id "ENST00000588790"; exon_number "4"; gene_name "CCDC159"; ref_gene_id "ENSG00000183401";
chr19	StringTie	exon	11349938	11350026	1000	+	.	gene_id "MSTRG.87917"; transcript_id "ENST00000588790"; exon_number "5"; gene_name "CCDC159"; ref_gene_id "ENSG00000183401";
chr19	StringTie	exon	11350118	11350199	1000	+	.	gene_id "MSTRG.87917"; transcript_id "ENST00000588790"; exon_number "6"; gene_name "CCDC159"; ref_gene_id "ENSG00000183401";
chr19	StringTie	exon	11350808	11351003	1000	+	.	gene_id "MSTRG.87917"; transcript_id "ENST00000588790"; exon_number "7"; gene_name "CCDC159"; ref_gene_id "ENSG00000183401";
chr19	StringTie	exon	11351906	11351973	1000	+	.	gene_id "MSTRG.87917"; transcript_id "ENST00000588790"; exon_number "8"; gene_name "CCDC159"; ref_gene_id "ENSG00000183401";
chr19	StringTie	exon	11352057	11352133	1000	+	.	gene_id "MSTRG.87917"; transcript_id "ENST00000588790"; exon_number "9"; gene_name "CCDC159"; ref_gene_id "ENSG00000183401";
chr19	StringTie	exon	11353451	11353572	1000	+	.	gene_id "MSTRG.87917"; transcript_id "ENST00000588790"; exon_number "10"; gene_name "CCDC159"; ref_gene_id "ENSG00000183401";
chr19	StringTie	exon	11353792	11353874	1000	+	.	gene_id "MSTRG.87917"; transcript_id "ENST00000588790"; exon_number "11"; gene_name "CCDC159"; ref_gene_id "ENSG00000183401";
chr19	StringTie	exon	11354580	11354696	1000	+	.	gene_id "MSTRG.87917"; transcript_id "ENST00000588790"; exon_number "12"; gene_name "CCDC159"; ref_gene_id "ENSG00000183401";
chr19	StringTie	exon	11354873	11354944	1000	+	.	gene_id "MSTRG.87917"; transcript_id "ENST00000588790"; exon_number "13"; gene_name "CCDC159"; ref_gene_id "ENSG00000183401";
chr19	StringTie	transcript	11346531	11351486	1000	+	.	gene_id "MSTRG.87917"; transcript_id "ENST00000588821"; gene_name "CCDC159"; ref_gene_id "ENSG00000183401";
chr19	StringTie	exon	11346531	11346627	1000	+	.	gene_id "MSTRG.87917"; transcript_id "ENST00000588821"; exon_number "1"; gene_name "CCDC159"; ref_gene_id "ENSG00000183401";
chr19	StringTie	exon	11349654	11349687	1000	+	.	gene_id "MSTRG.87917"; transcript_id "ENST00000588821"; exon_number "2"; gene_name "CCDC159"; ref_gene_id "ENSG00000183401";
chr19	StringTie	exon	11349938	11350026	1000	+	.	gene_id "MSTRG.87917"; transcript_id "ENST00000588821"; exon_number "3"; gene_name "CCDC159"; ref_gene_id "ENSG00000183401";
chr19	StringTie	exon	11350118	11350199	1000	+	.	gene_id "MSTRG.87917"; transcript_id "ENST00000588821"; exon_number "4"; gene_name "CCDC159"; ref_gene_id "ENSG00000183401";
chr19	StringTie	exon	11350808	11351486	1000	+	.	gene_id "MSTRG.87917"; transcript_id "ENST00000588821"; exon_number "5"; gene_name "CCDC159"; ref_gene_id "ENSG00000183401";
chr19	StringTie	transcript	11346565	11351486	1000	+	.	gene_id "MSTRG.87917"; transcript_id "ENST00000589016"; gene_name "CCDC159"; ref_gene_id "ENSG00000183401";
chr19	StringTie	exon	11346565	11346634	1000	+	.	gene_id "MSTRG.87917"; transcript_id "ENST00000589016"; exon_number "1"; gene_name "CCDC159"; ref_gene_id "ENSG00000183401";
chr19	StringTie	exon	11349654	11349687	1000	+	.	gene_id "MSTRG.87917"; transcript_id "ENST00000589016"; exon_number "2"; gene_name "CCDC159"; ref_gene_id "ENSG00000183401";
chr19	StringTie	exon	11349938	11350026	1000	+	.	gene_id "MSTRG.87917"; transcript_id "ENST00000589016"; exon_number "3"; gene_name "CCDC159"; ref_gene_id "ENSG00000183401";
chr19	StringTie	exon	11350118	11350199	1000	+	.	gene_id "MSTRG.87917"; transcript_id "ENST00000589016"; exon_number "4"; gene_name "CCDC159"; ref_gene_id "ENSG00000183401";
chr19	StringTie	exon	11350808	11351486	1000	+	.	gene_id "MSTRG.87917"; transcript_id "ENST00000589016"; exon_number "5"; gene_name "CCDC159"; ref_gene_id "ENSG00000183401";
chr19	StringTie	transcript	11351932	11354944	1000	+	.	gene_id "MSTRG.87917"; transcript_id "ENST00000589022"; gene_name "CCDC159"; ref_gene_id "ENSG00000183401";
chr19	StringTie	exon	11351932	11351973	1000	+	.	gene_id "MSTRG.87917"; transcript_id "ENST00000589022"; exon_number "1"; gene_name "CCDC159"; ref_gene_id "ENSG00000183401";
chr19	StringTie	exon	11352057	11352133	1000	+	.	gene_id "MSTRG.87917"; transcript_id "ENST00000589022"; exon_number "2"; gene_name "CCDC159"; ref_gene_id "ENSG00000183401";
chr19	StringTie	exon	11353451	11353874	1000	+	.	gene_id "MSTRG.87917"; transcript_id "ENST00000589022"; exon_number "3"; gene_name "CCDC159"; ref_gene_id "ENSG00000183401";
chr19	StringTie	exon	11354580	11354696	1000	+	.	gene_id "MSTRG.87917"; transcript_id "ENST00000589022"; exon_number "4"; gene_name "CCDC159"; ref_gene_id "ENSG00000183401";
chr19	StringTie	exon	11354873	11354944	1000	+	.	gene_id "MSTRG.87917"; transcript_id "ENST00000589022"; exon_number "5"; gene_name "CCDC159"; ref_gene_id "ENSG00000183401";
chr19	StringTie	transcript	11435619	11442422	1000	+	.	gene_id "MSTRG.87917"; transcript_id "ENST00000589126"; gene_name "PRKCSH"; ref_gene_id "ENSG00000130175";
chr19	StringTie	exon	11435619	11435706	1000	+	.	gene_id "MSTRG.87917"; transcript_id "ENST00000589126"; exon_number "1"; gene_name "PRKCSH"; ref_gene_id "ENSG00000130175";
chr19	StringTie	exon	11436086	11436196	1000	+	.	gene_id "MSTRG.87917"; transcript_id "ENST00000589126"; exon_number "2"; gene_name "PRKCSH"; ref_gene_id "ENSG00000130175";
chr19	StringTie	exon	11436389	11436505	1000	+	.	gene_id "MSTRG.87917"; transcript_id "ENST00000589126"; exon_number "3"; gene_name "PRKCSH"; ref_gene_id "ENSG00000130175";
chr19	StringTie	exon	11437876	11437971	1000	+	.	gene_id "MSTRG.87917"; transcript_id "ENST00000589126"; exon_number "4"; gene_name "PRKCSH"; ref_gene_id "ENSG00000130175";
chr19	StringTie	exon	11438067	11438124	1000	+	.	gene_id "MSTRG.87917"; transcript_id "ENST00000589126"; exon_number "5"; gene_name "PRKCSH"; ref_gene_id "ENSG00000130175";
chr19	StringTie	exon	11441240	11441357	1000	+	.	gene_id "MSTRG.87917"; transcript_id "ENST00000589126"; exon_number "6"; gene_name "PRKCSH"; ref_gene_id "ENSG00000130175";
chr19	StringTie	exon	11442386	11442422	1000	+	.	gene_id "MSTRG.87917"; transcript_id "ENST00000589126"; exon_number "7"; gene_name "PRKCSH"; ref_gene_id "ENSG00000130175";
chr19	StringTie	transcript	11344684	11346298	1000	+	.	gene_id "MSTRG.87917"; transcript_id "ENST00000589186"; gene_name "CCDC159"; ref_gene_id "ENSG00000183401";
chr19	StringTie	exon	11344684	11344755	1000	+	.	gene_id "MSTRG.87917"; transcript_id "ENST00000589186"; exon_number "1"; gene_name "CCDC159"; ref_gene_id "ENSG00000183401";
chr19	StringTie	exon	11345180	11345381	1000	+	.	gene_id "MSTRG.87917"; transcript_id "ENST00000589186"; exon_number "2"; gene_name "CCDC159"; ref_gene_id "ENSG00000183401";
chr19	StringTie	exon	11346018	11346298	1000	+	.	gene_id "MSTRG.87917"; transcript_id "ENST00000589186"; exon_number "3"; gene_name "CCDC159"; ref_gene_id "ENSG00000183401";
chr19	StringTie	transcript	11346581	11349693	1000	+	.	gene_id "MSTRG.87917"; transcript_id "ENST00000589477"; gene_name "CCDC159"; ref_gene_id "ENSG00000183401";
chr19	StringTie	exon	11346581	11346634	1000	+	.	gene_id "MSTRG.87917"; transcript_id "ENST00000589477"; exon_number "1"; gene_name "CCDC159"; ref_gene_id "ENSG00000183401";
chr19	StringTie	exon	11348966	11349693	1000	+	.	gene_id "MSTRG.87917"; transcript_id "ENST00000589477"; exon_number "2"; gene_name "CCDC159"; ref_gene_id "ENSG00000183401";
chr19	StringTie	transcript	11436118	11450940	1000	+	.	gene_id "MSTRG.87917"; transcript_id "ENST00000589838"; gene_name "PRKCSH"; ref_gene_id "ENSG00000130175";
chr19	StringTie	exon	11436118	11436196	1000	+	.	gene_id "MSTRG.87917"; transcript_id "ENST00000589838"; exon_number "1"; gene_name "PRKCSH"; ref_gene_id "ENSG00000130175";
chr19	StringTie	exon	11436389	11436505	1000	+	.	gene_id "MSTRG.87917"; transcript_id "ENST00000589838"; exon_number "2"; gene_name "PRKCSH"; ref_gene_id "ENSG00000130175";
chr19	StringTie	exon	11437876	11437971	1000	+	.	gene_id "MSTRG.87917"; transcript_id "ENST00000589838"; exon_number "3"; gene_name "PRKCSH"; ref_gene_id "ENSG00000130175";
chr19	StringTie	exon	11438067	11438124	1000	+	.	gene_id "MSTRG.87917"; transcript_id "ENST00000589838"; exon_number "4"; gene_name "PRKCSH"; ref_gene_id "ENSG00000130175";
chr19	StringTie	exon	11441240	11441357	1000	+	.	gene_id "MSTRG.87917"; transcript_id "ENST00000589838"; exon_number "5"; gene_name "PRKCSH"; ref_gene_id "ENSG00000130175";
chr19	StringTie	exon	11442386	11442515	1000	+	.	gene_id "MSTRG.87917"; transcript_id "ENST00000589838"; exon_number "6"; gene_name "PRKCSH"; ref_gene_id "ENSG00000130175";
chr19	StringTie	exon	11445389	11445473	1000	+	.	gene_id "MSTRG.87917"; transcript_id "ENST00000589838"; exon_number "7"; gene_name "PRKCSH"; ref_gene_id "ENSG00000130175";
chr19	StringTie	exon	11446272	11446350	1000	+	.	gene_id "MSTRG.87917"; transcript_id "ENST00000589838"; exon_number "8"; gene_name "PRKCSH"; ref_gene_id "ENSG00000130175";
chr19	StringTie	exon	11447074	11447160	1000	+	.	gene_id "MSTRG.87917"; transcript_id "ENST00000589838"; exon_number "9"; gene_name "PRKCSH"; ref_gene_id "ENSG00000130175";
chr19	StringTie	exon	11447439	11447597	1000	+	.	gene_id "MSTRG.87917"; transcript_id "ENST00000589838"; exon_number "10"; gene_name "PRKCSH"; ref_gene_id "ENSG00000130175";
chr19	StringTie	exon	11447693	11447789	1000	+	.	gene_id "MSTRG.87917"; transcript_id "ENST00000589838"; exon_number "11"; gene_name "PRKCSH"; ref_gene_id "ENSG00000130175";
chr19	StringTie	exon	11448222	11448291	1000	+	.	gene_id "MSTRG.87917"; transcript_id "ENST00000589838"; exon_number "12"; gene_name "PRKCSH"; ref_gene_id "ENSG00000130175";
chr19	StringTie	exon	11448540	11448629	1000	+	.	gene_id "MSTRG.87917"; transcript_id "ENST00000589838"; exon_number "13"; gene_name "PRKCSH"; ref_gene_id "ENSG00000130175";
chr19	StringTie	exon	11448914	11448988	1000	+	.	gene_id "MSTRG.87917"; transcript_id "ENST00000589838"; exon_number "14"; gene_name "PRKCSH"; ref_gene_id "ENSG00000130175";
chr19	StringTie	exon	11449076	11449175	1000	+	.	gene_id "MSTRG.87917"; transcript_id "ENST00000589838"; exon_number "15"; gene_name "PRKCSH"; ref_gene_id "ENSG00000130175";
chr19	StringTie	exon	11449266	11449428	1000	+	.	gene_id "MSTRG.87917"; transcript_id "ENST00000589838"; exon_number "16"; gene_name "PRKCSH"; ref_gene_id "ENSG00000130175";
chr19	StringTie	exon	11450646	11450940	1000	+	.	gene_id "MSTRG.87917"; transcript_id "ENST00000589838"; exon_number "17"; gene_name "PRKCSH"; ref_gene_id "ENSG00000130175";
chr19	StringTie	transcript	11442407	11445846	1000	+	.	gene_id "MSTRG.87917"; transcript_id "ENST00000589990"; gene_name "PRKCSH"; ref_gene_id "ENSG00000130175";
chr19	StringTie	exon	11442407	11442515	1000	+	.	gene_id "MSTRG.87917"; transcript_id "ENST00000589990"; exon_number "1"; gene_name "PRKCSH"; ref_gene_id "ENSG00000130175";
chr19	StringTie	exon	11445389	11445846	1000	+	.	gene_id "MSTRG.87917"; transcript_id "ENST00000589990"; exon_number "2"; gene_name "PRKCSH"; ref_gene_id "ENSG00000130175";
chr19	StringTie	transcript	11346531	11352499	1000	+	.	gene_id "MSTRG.87917"; transcript_id "ENST00000590054"; gene_name "CCDC159"; ref_gene_id "ENSG00000183401";
chr19	StringTie	exon	11346531	11346634	1000	+	.	gene_id "MSTRG.87917"; transcript_id "ENST00000590054"; exon_number "1"; gene_name "CCDC159"; ref_gene_id "ENSG00000183401";
chr19	StringTie	exon	11349654	11349687	1000	+	.	gene_id "MSTRG.87917"; transcript_id "ENST00000590054"; exon_number "2"; gene_name "CCDC159"; ref_gene_id "ENSG00000183401";
chr19	StringTie	exon	11349938	11350026	1000	+	.	gene_id "MSTRG.87917"; transcript_id "ENST00000590054"; exon_number "3"; gene_name "CCDC159"; ref_gene_id "ENSG00000183401";
chr19	StringTie	exon	11350118	11350199	1000	+	.	gene_id "MSTRG.87917"; transcript_id "ENST00000590054"; exon_number "4"; gene_name "CCDC159"; ref_gene_id "ENSG00000183401";
chr19	StringTie	exon	11350808	11351003	1000	+	.	gene_id "MSTRG.87917"; transcript_id "ENST00000590054"; exon_number "5"; gene_name "CCDC159"; ref_gene_id "ENSG00000183401";
chr19	StringTie	exon	11351906	11351973	1000	+	.	gene_id "MSTRG.87917"; transcript_id "ENST00000590054"; exon_number "6"; gene_name "CCDC159"; ref_gene_id "ENSG00000183401";
chr19	StringTie	exon	11352057	11352499	1000	+	.	gene_id "MSTRG.87917"; transcript_id "ENST00000590054"; exon_number "7"; gene_name "CCDC159"; ref_gene_id "ENSG00000183401";
chr19	StringTie	transcript	11447998	11449163	1000	+	.	gene_id "MSTRG.87917"; transcript_id "ENST00000590098"; gene_name "PRKCSH"; ref_gene_id "ENSG00000130175";
chr19	StringTie	exon	11447998	11448629	1000	+	.	gene_id "MSTRG.87917"; transcript_id "ENST00000590098"; exon_number "1"; gene_name "PRKCSH"; ref_gene_id "ENSG00000130175";
chr19	StringTie	exon	11448914	11448988	1000	+	.	gene_id "MSTRG.87917"; transcript_id "ENST00000590098"; exon_number "2"; gene_name "PRKCSH"; ref_gene_id "ENSG00000130175";
chr19	StringTie	exon	11449076	11449163	1000	+	.	gene_id "MSTRG.87917"; transcript_id "ENST00000590098"; exon_number "3"; gene_name "PRKCSH"; ref_gene_id "ENSG00000130175";
chr19	StringTie	transcript	11346572	11350989	1000	+	.	gene_id "MSTRG.87917"; transcript_id "ENST00000590636"; gene_name "CCDC159"; ref_gene_id "ENSG00000183401";
chr19	StringTie	exon	11346572	11346627	1000	+	.	gene_id "MSTRG.87917"; transcript_id "ENST00000590636"; exon_number "1"; gene_name "CCDC159"; ref_gene_id "ENSG00000183401";
chr19	StringTie	exon	11348966	11349083	1000	+	.	gene_id "MSTRG.87917"; transcript_id "ENST00000590636"; exon_number "2"; gene_name "CCDC159"; ref_gene_id "ENSG00000183401";
chr19	StringTie	exon	11349654	11349687	1000	+	.	gene_id "MSTRG.87917"; transcript_id "ENST00000590636"; exon_number "3"; gene_name "CCDC159"; ref_gene_id "ENSG00000183401";
chr19	StringTie	exon	11349938	11350026	1000	+	.	gene_id "MSTRG.87917"; transcript_id "ENST00000590636"; exon_number "4"; gene_name "CCDC159"; ref_gene_id "ENSG00000183401";
chr19	StringTie	exon	11350118	11350199	1000	+	.	gene_id "MSTRG.87917"; transcript_id "ENST00000590636"; exon_number "5"; gene_name "CCDC159"; ref_gene_id "ENSG00000183401";
chr19	StringTie	exon	11350808	11350989	1000	+	.	gene_id "MSTRG.87917"; transcript_id "ENST00000590636"; exon_number "6"; gene_name "CCDC159"; ref_gene_id "ENSG00000183401";
chr19	StringTie	transcript	11346505	11350868	1000	+	.	gene_id "MSTRG.87917"; transcript_id "ENST00000590919"; gene_name "CCDC159"; ref_gene_id "ENSG00000183401";
chr19	StringTie	exon	11346505	11346634	1000	+	.	gene_id "MSTRG.87917"; transcript_id "ENST00000590919"; exon_number "1"; gene_name "CCDC159"; ref_gene_id "ENSG00000183401";
chr19	StringTie	exon	11349654	11349687	1000	+	.	gene_id "MSTRG.87917"; transcript_id "ENST00000590919"; exon_number "2"; gene_name "CCDC159"; ref_gene_id "ENSG00000183401";
chr19	StringTie	exon	11349938	11350026	1000	+	.	gene_id "MSTRG.87917"; transcript_id "ENST00000590919"; exon_number "3"; gene_name "CCDC159"; ref_gene_id "ENSG00000183401";
chr19	StringTie	exon	11350118	11350199	1000	+	.	gene_id "MSTRG.87917"; transcript_id "ENST00000590919"; exon_number "4"; gene_name "CCDC159"; ref_gene_id "ENSG00000183401";
chr19	StringTie	exon	11350808	11350868	1000	+	.	gene_id "MSTRG.87917"; transcript_id "ENST00000590919"; exon_number "5"; gene_name "CCDC159"; ref_gene_id "ENSG00000183401";
chr19	StringTie	transcript	11349663	11354681	1000	+	.	gene_id "MSTRG.87917"; transcript_id "ENST00000591260"; gene_name "CCDC159"; ref_gene_id "ENSG00000183401";
chr19	StringTie	exon	11349663	11349687	1000	+	.	gene_id "MSTRG.87917"; transcript_id "ENST00000591260"; exon_number "1"; gene_name "CCDC159"; ref_gene_id "ENSG00000183401";
chr19	StringTie	exon	11349938	11350026	1000	+	.	gene_id "MSTRG.87917"; transcript_id "ENST00000591260"; exon_number "2"; gene_name "CCDC159"; ref_gene_id "ENSG00000183401";
chr19	StringTie	exon	11350118	11350199	1000	+	.	gene_id "MSTRG.87917"; transcript_id "ENST00000591260"; exon_number "3"; gene_name "CCDC159"; ref_gene_id "ENSG00000183401";
chr19	StringTie	exon	11352057	11352133	1000	+	.	gene_id "MSTRG.87917"; transcript_id "ENST00000591260"; exon_number "4"; gene_name "CCDC159"; ref_gene_id "ENSG00000183401";
chr19	StringTie	exon	11353451	11353572	1000	+	.	gene_id "MSTRG.87917"; transcript_id "ENST00000591260"; exon_number "5"; gene_name "CCDC159"; ref_gene_id "ENSG00000183401";
chr19	StringTie	exon	11353792	11353874	1000	+	.	gene_id "MSTRG.87917"; transcript_id "ENST00000591260"; exon_number "6"; gene_name "CCDC159"; ref_gene_id "ENSG00000183401";
chr19	StringTie	exon	11354580	11354681	1000	+	.	gene_id "MSTRG.87917"; transcript_id "ENST00000591260"; exon_number "7"; gene_name "CCDC159"; ref_gene_id "ENSG00000183401";
chr19	StringTie	transcript	11355424	11359719	1000	+	.	gene_id "MSTRG.87917"; transcript_id "ENST00000591329"; gene_name "PLPPR2"; ref_gene_id "ENSG00000105520";
chr19	StringTie	exon	11355424	11355572	1000	+	.	gene_id "MSTRG.87917"; transcript_id "ENST00000591329"; exon_number "1"; gene_name "PLPPR2"; ref_gene_id "ENSG00000105520";
chr19	StringTie	exon	11356802	11356976	1000	+	.	gene_id "MSTRG.87917"; transcript_id "ENST00000591329"; exon_number "2"; gene_name "PLPPR2"; ref_gene_id "ENSG00000105520";
chr19	StringTie	exon	11357619	11357739	1000	+	.	gene_id "MSTRG.87917"; transcript_id "ENST00000591329"; exon_number "3"; gene_name "PLPPR2"; ref_gene_id "ENSG00000105520";
chr19	StringTie	exon	11359532	11359719	1000	+	.	gene_id "MSTRG.87917"; transcript_id "ENST00000591329"; exon_number "4"; gene_name "PLPPR2"; ref_gene_id "ENSG00000105520";
chr19	StringTie	transcript	11435288	11450965	1000	+	.	gene_id "MSTRG.87917"; transcript_id "ENST00000591462"; gene_name "PRKCSH"; ref_gene_id "ENSG00000130175";
chr19	StringTie	exon	11435288	11435443	1000	+	.	gene_id "MSTRG.87917"; transcript_id "ENST00000591462"; exon_number "1"; gene_name "PRKCSH"; ref_gene_id "ENSG00000130175";
chr19	StringTie	exon	11435645	11435706	1000	+	.	gene_id "MSTRG.87917"; transcript_id "ENST00000591462"; exon_number "2"; gene_name "PRKCSH"; ref_gene_id "ENSG00000130175";
chr19	StringTie	exon	11436041	11436196	1000	+	.	gene_id "MSTRG.87917"; transcript_id "ENST00000591462"; exon_number "3"; gene_name "PRKCSH"; ref_gene_id "ENSG00000130175";
chr19	StringTie	exon	11436389	11436505	1000	+	.	gene_id "MSTRG.87917"; transcript_id "ENST00000591462"; exon_number "4"; gene_name "PRKCSH"; ref_gene_id "ENSG00000130175";
chr19	StringTie	exon	11437876	11437971	1000	+	.	gene_id "MSTRG.87917"; transcript_id "ENST00000591462"; exon_number "5"; gene_name "PRKCSH"; ref_gene_id "ENSG00000130175";
chr19	StringTie	exon	11438067	11438124	1000	+	.	gene_id "MSTRG.87917"; transcript_id "ENST00000591462"; exon_number "6"; gene_name "PRKCSH"; ref_gene_id "ENSG00000130175";
chr19	StringTie	exon	11441240	11441357	1000	+	.	gene_id "MSTRG.87917"; transcript_id "ENST00000591462"; exon_number "7"; gene_name "PRKCSH"; ref_gene_id "ENSG00000130175";
chr19	StringTie	exon	11442386	11442515	1000	+	.	gene_id "MSTRG.87917"; transcript_id "ENST00000591462"; exon_number "8"; gene_name "PRKCSH"; ref_gene_id "ENSG00000130175";
chr19	StringTie	exon	11445389	11445473	1000	+	.	gene_id "MSTRG.87917"; transcript_id "ENST00000591462"; exon_number "9"; gene_name "PRKCSH"; ref_gene_id "ENSG00000130175";
chr19	StringTie	exon	11446272	11446350	1000	+	.	gene_id "MSTRG.87917"; transcript_id "ENST00000591462"; exon_number "10"; gene_name "PRKCSH"; ref_gene_id "ENSG00000130175";
chr19	StringTie	exon	11447074	11447160	1000	+	.	gene_id "MSTRG.87917"; transcript_id "ENST00000591462"; exon_number "11"; gene_name "PRKCSH"; ref_gene_id "ENSG00000130175";
chr19	StringTie	exon	11447439	11447618	1000	+	.	gene_id "MSTRG.87917"; transcript_id "ENST00000591462"; exon_number "12"; gene_name "PRKCSH"; ref_gene_id "ENSG00000130175";
chr19	StringTie	exon	11447723	11447789	1000	+	.	gene_id "MSTRG.87917"; transcript_id "ENST00000591462"; exon_number "13"; gene_name "PRKCSH"; ref_gene_id "ENSG00000130175";
chr19	StringTie	exon	11448222	11448291	1000	+	.	gene_id "MSTRG.87917"; transcript_id "ENST00000591462"; exon_number "14"; gene_name "PRKCSH"; ref_gene_id "ENSG00000130175";
chr19	StringTie	exon	11448540	11448629	1000	+	.	gene_id "MSTRG.87917"; transcript_id "ENST00000591462"; exon_number "15"; gene_name "PRKCSH"; ref_gene_id "ENSG00000130175";
chr19	StringTie	exon	11448914	11448988	1000	+	.	gene_id "MSTRG.87917"; transcript_id "ENST00000591462"; exon_number "16"; gene_name "PRKCSH"; ref_gene_id "ENSG00000130175";
chr19	StringTie	exon	11449076	11449175	1000	+	.	gene_id "MSTRG.87917"; transcript_id "ENST00000591462"; exon_number "17"; gene_name "PRKCSH"; ref_gene_id "ENSG00000130175";
chr19	StringTie	exon	11449266	11449428	1000	+	.	gene_id "MSTRG.87917"; transcript_id "ENST00000591462"; exon_number "18"; gene_name "PRKCSH"; ref_gene_id "ENSG00000130175";
chr19	StringTie	exon	11450646	11450965	1000	+	.	gene_id "MSTRG.87917"; transcript_id "ENST00000591462"; exon_number "19"; gene_name "PRKCSH"; ref_gene_id "ENSG00000130175";
chr19	StringTie	transcript	11449779	11450967	1000	+	.	gene_id "MSTRG.87917"; transcript_id "ENST00000591510"; gene_name "PRKCSH"; ref_gene_id "ENSG00000130175";
chr19	StringTie	exon	11449779	11449987	1000	+	.	gene_id "MSTRG.87917"; transcript_id "ENST00000591510"; exon_number "1"; gene_name "PRKCSH"; ref_gene_id "ENSG00000130175";
chr19	StringTie	exon	11450586	11450967	1000	+	.	gene_id "MSTRG.87917"; transcript_id "ENST00000591510"; exon_number "2"; gene_name "PRKCSH"; ref_gene_id "ENSG00000130175";
chr19	StringTie	transcript	11355498	11365694	1000	+	.	gene_id "MSTRG.87917"; transcript_id "ENST00000591608"; gene_name "PLPPR2"; ref_gene_id "ENSG00000105520";
chr19	StringTie	exon	11355498	11355572	1000	+	.	gene_id "MSTRG.87917"; transcript_id "ENST00000591608"; exon_number "1"; gene_name "PLPPR2"; ref_gene_id "ENSG00000105520";
chr19	StringTie	exon	11356802	11356976	1000	+	.	gene_id "MSTRG.87917"; transcript_id "ENST00000591608"; exon_number "2"; gene_name "PLPPR2"; ref_gene_id "ENSG00000105520";
chr19	StringTie	exon	11357660	11357739	1000	+	.	gene_id "MSTRG.87917"; transcript_id "ENST00000591608"; exon_number "3"; gene_name "PLPPR2"; ref_gene_id "ENSG00000105520";
chr19	StringTie	exon	11359607	11359720	1000	+	.	gene_id "MSTRG.87917"; transcript_id "ENST00000591608"; exon_number "4"; gene_name "PLPPR2"; ref_gene_id "ENSG00000105520";
chr19	StringTie	exon	11359821	11359956	1000	+	.	gene_id "MSTRG.87917"; transcript_id "ENST00000591608"; exon_number "5"; gene_name "PLPPR2"; ref_gene_id "ENSG00000105520";
chr19	StringTie	exon	11361217	11361488	1000	+	.	gene_id "MSTRG.87917"; transcript_id "ENST00000591608"; exon_number "6"; gene_name "PLPPR2"; ref_gene_id "ENSG00000105520";
chr19	StringTie	exon	11362513	11362689	1000	+	.	gene_id "MSTRG.87917"; transcript_id "ENST00000591608"; exon_number "7"; gene_name "PLPPR2"; ref_gene_id "ENSG00000105520";
chr19	StringTie	exon	11363713	11363835	1000	+	.	gene_id "MSTRG.87917"; transcript_id "ENST00000591608"; exon_number "8"; gene_name "PLPPR2"; ref_gene_id "ENSG00000105520";
chr19	StringTie	exon	11364161	11364212	1000	+	.	gene_id "MSTRG.87917"; transcript_id "ENST00000591608"; exon_number "9"; gene_name "PLPPR2"; ref_gene_id "ENSG00000105520";
chr19	StringTie	exon	11364347	11365694	1000	+	.	gene_id "MSTRG.87917"; transcript_id "ENST00000591608"; exon_number "10"; gene_name "PLPPR2"; ref_gene_id "ENSG00000105520";
chr19	StringTie	transcript	11351962	11354943	1000	+	.	gene_id "MSTRG.87917"; transcript_id "ENST00000591691"; gene_name "CCDC159"; ref_gene_id "ENSG00000183401";
chr19	StringTie	exon	11351962	11351973	1000	+	.	gene_id "MSTRG.87917"; transcript_id "ENST00000591691"; exon_number "1"; gene_name "CCDC159"; ref_gene_id "ENSG00000183401";
chr19	StringTie	exon	11352057	11352133	1000	+	.	gene_id "MSTRG.87917"; transcript_id "ENST00000591691"; exon_number "2"; gene_name "CCDC159"; ref_gene_id "ENSG00000183401";
chr19	StringTie	exon	11353451	11353572	1000	+	.	gene_id "MSTRG.87917"; transcript_id "ENST00000591691"; exon_number "3"; gene_name "CCDC159"; ref_gene_id "ENSG00000183401";
chr19	StringTie	exon	11353792	11353874	1000	+	.	gene_id "MSTRG.87917"; transcript_id "ENST00000591691"; exon_number "4"; gene_name "CCDC159"; ref_gene_id "ENSG00000183401";
chr19	StringTie	exon	11354580	11354943	1000	+	.	gene_id "MSTRG.87917"; transcript_id "ENST00000591691"; exon_number "5"; gene_name "CCDC159"; ref_gene_id "ENSG00000183401";
chr19	StringTie	transcript	11435401	11436495	1000	+	.	gene_id "MSTRG.87917"; transcript_id "ENST00000591946"; gene_name "PRKCSH"; ref_gene_id "ENSG00000130175";
chr19	StringTie	exon	11435401	11435706	1000	+	.	gene_id "MSTRG.87917"; transcript_id "ENST00000591946"; exon_number "1"; gene_name "PRKCSH"; ref_gene_id "ENSG00000130175";
chr19	StringTie	exon	11436041	11436196	1000	+	.	gene_id "MSTRG.87917"; transcript_id "ENST00000591946"; exon_number "2"; gene_name "PRKCSH"; ref_gene_id "ENSG00000130175";
chr19	StringTie	exon	11436389	11436495	1000	+	.	gene_id "MSTRG.87917"; transcript_id "ENST00000591946"; exon_number "3"; gene_name "PRKCSH"; ref_gene_id "ENSG00000130175";
chr19	StringTie	transcript	11448537	11449268	1000	+	.	gene_id "MSTRG.87917"; transcript_id "ENST00000592435"; gene_name "PRKCSH"; ref_gene_id "ENSG00000130175";
chr19	StringTie	exon	11448537	11448629	1000	+	.	gene_id "MSTRG.87917"; transcript_id "ENST00000592435"; exon_number "1"; gene_name "PRKCSH"; ref_gene_id "ENSG00000130175";
chr19	StringTie	exon	11448914	11449175	1000	+	.	gene_id "MSTRG.87917"; transcript_id "ENST00000592435"; exon_number "2"; gene_name "PRKCSH"; ref_gene_id "ENSG00000130175";
chr19	StringTie	exon	11449266	11449268	1000	+	.	gene_id "MSTRG.87917"; transcript_id "ENST00000592435"; exon_number "3"; gene_name "PRKCSH"; ref_gene_id "ENSG00000130175";
chr19	StringTie	transcript	11447065	11447940	1000	+	.	gene_id "MSTRG.87917"; transcript_id "ENST00000592445"; gene_name "PRKCSH"; ref_gene_id "ENSG00000130175";
chr19	StringTie	exon	11447065	11447160	1000	+	.	gene_id "MSTRG.87917"; transcript_id "ENST00000592445"; exon_number "1"; gene_name "PRKCSH"; ref_gene_id "ENSG00000130175";
chr19	StringTie	exon	11447439	11447940	1000	+	.	gene_id "MSTRG.87917"; transcript_id "ENST00000592445"; exon_number "2"; gene_name "PRKCSH"; ref_gene_id "ENSG00000130175";
chr19	StringTie	transcript	11346540	11353827	1000	+	.	gene_id "MSTRG.87917"; transcript_id "ENST00000592723"; gene_name "CCDC159"; ref_gene_id "ENSG00000183401";
chr19	StringTie	exon	11346540	11346634	1000	+	.	gene_id "MSTRG.87917"; transcript_id "ENST00000592723"; exon_number "1"; gene_name "CCDC159"; ref_gene_id "ENSG00000183401";
chr19	StringTie	exon	11349654	11349687	1000	+	.	gene_id "MSTRG.87917"; transcript_id "ENST00000592723"; exon_number "2"; gene_name "CCDC159"; ref_gene_id "ENSG00000183401";
chr19	StringTie	exon	11349938	11350026	1000	+	.	gene_id "MSTRG.87917"; transcript_id "ENST00000592723"; exon_number "3"; gene_name "CCDC159"; ref_gene_id "ENSG00000183401";
chr19	StringTie	exon	11350118	11350199	1000	+	.	gene_id "MSTRG.87917"; transcript_id "ENST00000592723"; exon_number "4"; gene_name "CCDC159"; ref_gene_id "ENSG00000183401";
chr19	StringTie	exon	11353451	11353572	1000	+	.	gene_id "MSTRG.87917"; transcript_id "ENST00000592723"; exon_number "5"; gene_name "CCDC159"; ref_gene_id "ENSG00000183401";
chr19	StringTie	exon	11353792	11353827	1000	+	.	gene_id "MSTRG.87917"; transcript_id "ENST00000592723"; exon_number "6"; gene_name "CCDC159"; ref_gene_id "ENSG00000183401";
chr19	StringTie	transcript	11435635	11450968	1000	+	.	gene_id "MSTRG.87917"; transcript_id "ENST00000592741"; gene_name "PRKCSH"; ref_gene_id "ENSG00000130175";
chr19	StringTie	exon	11435635	11435710	1000	+	.	gene_id "MSTRG.87917"; transcript_id "ENST00000592741"; exon_number "1"; gene_name "PRKCSH"; ref_gene_id "ENSG00000130175";
chr19	StringTie	exon	11436041	11436196	1000	+	.	gene_id "MSTRG.87917"; transcript_id "ENST00000592741"; exon_number "2"; gene_name "PRKCSH"; ref_gene_id "ENSG00000130175";
chr19	StringTie	exon	11436389	11436505	1000	+	.	gene_id "MSTRG.87917"; transcript_id "ENST00000592741"; exon_number "3"; gene_name "PRKCSH"; ref_gene_id "ENSG00000130175";
chr19	StringTie	exon	11437876	11437971	1000	+	.	gene_id "MSTRG.87917"; transcript_id "ENST00000592741"; exon_number "4"; gene_name "PRKCSH"; ref_gene_id "ENSG00000130175";
chr19	StringTie	exon	11438067	11438124	1000	+	.	gene_id "MSTRG.87917"; transcript_id "ENST00000592741"; exon_number "5"; gene_name "PRKCSH"; ref_gene_id "ENSG00000130175";
chr19	StringTie	exon	11441240	11441357	1000	+	.	gene_id "MSTRG.87917"; transcript_id "ENST00000592741"; exon_number "6"; gene_name "PRKCSH"; ref_gene_id "ENSG00000130175";
chr19	StringTie	exon	11442386	11442515	1000	+	.	gene_id "MSTRG.87917"; transcript_id "ENST00000592741"; exon_number "7"; gene_name "PRKCSH"; ref_gene_id "ENSG00000130175";
chr19	StringTie	exon	11445389	11445473	1000	+	.	gene_id "MSTRG.87917"; transcript_id "ENST00000592741"; exon_number "8"; gene_name "PRKCSH"; ref_gene_id "ENSG00000130175";
chr19	StringTie	exon	11446272	11446350	1000	+	.	gene_id "MSTRG.87917"; transcript_id "ENST00000592741"; exon_number "9"; gene_name "PRKCSH"; ref_gene_id "ENSG00000130175";
chr19	StringTie	exon	11447074	11447160	1000	+	.	gene_id "MSTRG.87917"; transcript_id "ENST00000592741"; exon_number "10"; gene_name "PRKCSH"; ref_gene_id "ENSG00000130175";
chr19	StringTie	exon	11447439	11447618	1000	+	.	gene_id "MSTRG.87917"; transcript_id "ENST00000592741"; exon_number "11"; gene_name "PRKCSH"; ref_gene_id "ENSG00000130175";
chr19	StringTie	exon	11447693	11447789	1000	+	.	gene_id "MSTRG.87917"; transcript_id "ENST00000592741"; exon_number "12"; gene_name "PRKCSH"; ref_gene_id "ENSG00000130175";
chr19	StringTie	exon	11448222	11448291	1000	+	.	gene_id "MSTRG.87917"; transcript_id "ENST00000592741"; exon_number "13"; gene_name "PRKCSH"; ref_gene_id "ENSG00000130175";
chr19	StringTie	exon	11448540	11448629	1000	+	.	gene_id "MSTRG.87917"; transcript_id "ENST00000592741"; exon_number "14"; gene_name "PRKCSH"; ref_gene_id "ENSG00000130175";
chr19	StringTie	exon	11448914	11448988	1000	+	.	gene_id "MSTRG.87917"; transcript_id "ENST00000592741"; exon_number "15"; gene_name "PRKCSH"; ref_gene_id "ENSG00000130175";
chr19	StringTie	exon	11449076	11449175	1000	+	.	gene_id "MSTRG.87917"; transcript_id "ENST00000592741"; exon_number "16"; gene_name "PRKCSH"; ref_gene_id "ENSG00000130175";
chr19	StringTie	exon	11449266	11449428	1000	+	.	gene_id "MSTRG.87917"; transcript_id "ENST00000592741"; exon_number "17"; gene_name "PRKCSH"; ref_gene_id "ENSG00000130175";
chr19	StringTie	exon	11450646	11450968	1000	+	.	gene_id "MSTRG.87917"; transcript_id "ENST00000592741"; exon_number "18"; gene_name "PRKCSH"; ref_gene_id "ENSG00000130175";
chr19	StringTie	transcript	11435632	11441252	1000	+	.	gene_id "MSTRG.87917"; transcript_id "ENST00000593053"; gene_name "PRKCSH"; ref_gene_id "ENSG00000130175";
chr19	StringTie	exon	11435632	11435706	1000	+	.	gene_id "MSTRG.87917"; transcript_id "ENST00000593053"; exon_number "1"; gene_name "PRKCSH"; ref_gene_id "ENSG00000130175";
chr19	StringTie	exon	11436041	11436196	1000	+	.	gene_id "MSTRG.87917"; transcript_id "ENST00000593053"; exon_number "2"; gene_name "PRKCSH"; ref_gene_id "ENSG00000130175";
chr19	StringTie	exon	11436534	11436723	1000	+	.	gene_id "MSTRG.87917"; transcript_id "ENST00000593053"; exon_number "3"; gene_name "PRKCSH"; ref_gene_id "ENSG00000130175";
chr19	StringTie	exon	11437876	11437971	1000	+	.	gene_id "MSTRG.87917"; transcript_id "ENST00000593053"; exon_number "4"; gene_name "PRKCSH"; ref_gene_id "ENSG00000130175";
chr19	StringTie	exon	11438067	11438124	1000	+	.	gene_id "MSTRG.87917"; transcript_id "ENST00000593053"; exon_number "5"; gene_name "PRKCSH"; ref_gene_id "ENSG00000130175";
chr19	StringTie	exon	11441240	11441252	1000	+	.	gene_id "MSTRG.87917"; transcript_id "ENST00000593053"; exon_number "6"; gene_name "PRKCSH"; ref_gene_id "ENSG00000130175";
chr19	StringTie	transcript	11435740	11441321	1000	+	.	gene_id "MSTRG.87917"; transcript_id "ENST00000593101"; gene_name "PRKCSH"; ref_gene_id "ENSG00000130175";
chr19	StringTie	exon	11435740	11435808	1000	+	.	gene_id "MSTRG.87917"; transcript_id "ENST00000593101"; exon_number "1"; gene_name "PRKCSH"; ref_gene_id "ENSG00000130175";
chr19	StringTie	exon	11436041	11436196	1000	+	.	gene_id "MSTRG.87917"; transcript_id "ENST00000593101"; exon_number "2"; gene_name "PRKCSH"; ref_gene_id "ENSG00000130175";
chr19	StringTie	exon	11436389	11436505	1000	+	.	gene_id "MSTRG.87917"; transcript_id "ENST00000593101"; exon_number "3"; gene_name "PRKCSH"; ref_gene_id "ENSG00000130175";
chr19	StringTie	exon	11437876	11437971	1000	+	.	gene_id "MSTRG.87917"; transcript_id "ENST00000593101"; exon_number "4"; gene_name "PRKCSH"; ref_gene_id "ENSG00000130175";
chr19	StringTie	exon	11438067	11438124	1000	+	.	gene_id "MSTRG.87917"; transcript_id "ENST00000593101"; exon_number "5"; gene_name "PRKCSH"; ref_gene_id "ENSG00000130175";
chr19	StringTie	exon	11441240	11441321	1000	+	.	gene_id "MSTRG.87917"; transcript_id "ENST00000593101"; exon_number "6"; gene_name "PRKCSH"; ref_gene_id "ENSG00000130175";
chr19	StringTie	transcript	11435630	11441105	1000	+	.	gene_id "MSTRG.87917"; transcript_id "ENST00000593104"; gene_name "PRKCSH"; ref_gene_id "ENSG00000130175";
chr19	StringTie	exon	11435630	11435710	1000	+	.	gene_id "MSTRG.87917"; transcript_id "ENST00000593104"; exon_number "1"; gene_name "PRKCSH"; ref_gene_id "ENSG00000130175";
chr19	StringTie	exon	11436041	11436196	1000	+	.	gene_id "MSTRG.87917"; transcript_id "ENST00000593104"; exon_number "2"; gene_name "PRKCSH"; ref_gene_id "ENSG00000130175";
chr19	StringTie	exon	11436389	11436505	1000	+	.	gene_id "MSTRG.87917"; transcript_id "ENST00000593104"; exon_number "3"; gene_name "PRKCSH"; ref_gene_id "ENSG00000130175";
chr19	StringTie	exon	11437876	11437971	1000	+	.	gene_id "MSTRG.87917"; transcript_id "ENST00000593104"; exon_number "4"; gene_name "PRKCSH"; ref_gene_id "ENSG00000130175";
chr19	StringTie	exon	11438067	11438124	1000	+	.	gene_id "MSTRG.87917"; transcript_id "ENST00000593104"; exon_number "5"; gene_name "PRKCSH"; ref_gene_id "ENSG00000130175";
chr19	StringTie	exon	11441069	11441105	1000	+	.	gene_id "MSTRG.87917"; transcript_id "ENST00000593104"; exon_number "6"; gene_name "PRKCSH"; ref_gene_id "ENSG00000130175";
chr19	StringTie	transcript	11340719	11366075	1000	+	.	gene_id "MSTRG.87917"; transcript_id "MSTRG.87917.1";
chr19	StringTie	exon	11340719	11340860	1000	+	.	gene_id "MSTRG.87917"; transcript_id "MSTRG.87917.1"; exon_number "1";
chr19	StringTie	exon	11344984	11346624	1000	+	.	gene_id "MSTRG.87917"; transcript_id "MSTRG.87917.1"; exon_number "2";
chr19	StringTie	exon	11349654	11349687	1000	+	.	gene_id "MSTRG.87917"; transcript_id "MSTRG.87917.1"; exon_number "3";
chr19	StringTie	exon	11349938	11350026	1000	+	.	gene_id "MSTRG.87917"; transcript_id "MSTRG.87917.1"; exon_number "4";
chr19	StringTie	exon	11350118	11350199	1000	+	.	gene_id "MSTRG.87917"; transcript_id "MSTRG.87917.1"; exon_number "5";
chr19	StringTie	exon	11350808	11351003	1000	+	.	gene_id "MSTRG.87917"; transcript_id "MSTRG.87917.1"; exon_number "6";
chr19	StringTie	exon	11351906	11351973	1000	+	.	gene_id "MSTRG.87917"; transcript_id "MSTRG.87917.1"; exon_number "7";
chr19	StringTie	exon	11352057	11352133	1000	+	.	gene_id "MSTRG.87917"; transcript_id "MSTRG.87917.1"; exon_number "8";
chr19	StringTie	exon	11353451	11353572	1000	+	.	gene_id "MSTRG.87917"; transcript_id "MSTRG.87917.1"; exon_number "9";
chr19	StringTie	exon	11353792	11353874	1000	+	.	gene_id "MSTRG.87917"; transcript_id "MSTRG.87917.1"; exon_number "10";
chr19	StringTie	exon	11354580	11354696	1000	+	.	gene_id "MSTRG.87917"; transcript_id "MSTRG.87917.1"; exon_number "11";
chr19	StringTie	exon	11354873	11355572	1000	+	.	gene_id "MSTRG.87917"; transcript_id "MSTRG.87917.1"; exon_number "12";
chr19	StringTie	exon	11356802	11356976	1000	+	.	gene_id "MSTRG.87917"; transcript_id "MSTRG.87917.1"; exon_number "13";
chr19	StringTie	exon	11357660	11357739	1000	+	.	gene_id "MSTRG.87917"; transcript_id "MSTRG.87917.1"; exon_number "14";
chr19	StringTie	exon	11359532	11359720	1000	+	.	gene_id "MSTRG.87917"; transcript_id "MSTRG.87917.1"; exon_number "15";
chr19	StringTie	exon	11359821	11359956	1000	+	.	gene_id "MSTRG.87917"; transcript_id "MSTRG.87917.1"; exon_number "16";
chr19	StringTie	exon	11361217	11361488	1000	+	.	gene_id "MSTRG.87917"; transcript_id "MSTRG.87917.1"; exon_number "17";
chr19	StringTie	exon	11362513	11362689	1000	+	.	gene_id "MSTRG.87917"; transcript_id "MSTRG.87917.1"; exon_number "18";
chr19	StringTie	exon	11363713	11363819	1000	+	.	gene_id "MSTRG.87917"; transcript_id "MSTRG.87917.1"; exon_number "19";
chr19	StringTie	exon	11364161	11364212	1000	+	.	gene_id "MSTRG.87917"; transcript_id "MSTRG.87917.1"; exon_number "20";
chr19	StringTie	exon	11364347	11366075	1000	+	.	gene_id "MSTRG.87917"; transcript_id "MSTRG.87917.1"; exon_number "21";
chr19	StringTie	transcript	11342803	11365773	1000	+	.	gene_id "MSTRG.87917"; transcript_id "MSTRG.87917.10";
chr19	StringTie	exon	11342803	11343099	1000	+	.	gene_id "MSTRG.87917"; transcript_id "MSTRG.87917.10"; exon_number "1";
chr19	StringTie	exon	11345322	11346634	1000	+	.	gene_id "MSTRG.87917"; transcript_id "MSTRG.87917.10"; exon_number "2";
chr19	StringTie	exon	11349654	11349687	1000	+	.	gene_id "MSTRG.87917"; transcript_id "MSTRG.87917.10"; exon_number "3";
chr19	StringTie	exon	11349938	11350026	1000	+	.	gene_id "MSTRG.87917"; transcript_id "MSTRG.87917.10"; exon_number "4";
chr19	StringTie	exon	11350118	11350199	1000	+	.	gene_id "MSTRG.87917"; transcript_id "MSTRG.87917.10"; exon_number "5";
chr19	StringTie	exon	11350808	11351003	1000	+	.	gene_id "MSTRG.87917"; transcript_id "MSTRG.87917.10"; exon_number "6";
chr19	StringTie	exon	11351906	11351973	1000	+	.	gene_id "MSTRG.87917"; transcript_id "MSTRG.87917.10"; exon_number "7";
chr19	StringTie	exon	11352057	11352133	1000	+	.	gene_id "MSTRG.87917"; transcript_id "MSTRG.87917.10"; exon_number "8";
chr19	StringTie	exon	11353451	11353572	1000	+	.	gene_id "MSTRG.87917"; transcript_id "MSTRG.87917.10"; exon_number "9";
chr19	StringTie	exon	11353792	11353874	1000	+	.	gene_id "MSTRG.87917"; transcript_id "MSTRG.87917.10"; exon_number "10";
```
