## Additional File 7 - TCGA transcript assembly for "Widespread 3’ UTR splicing regulates expression of oncogene transcripts in sequence-dependent and independent manners": all_tissues_agg-agg-agg.gtf (part 2068 of 2216)

```
chr19	StringTie	exon	11354580	11355572	1000	+	.	gene_id "MSTRG.87917"; transcript_id "MSTRG.87917.10"; exon_number "11";
chr19	StringTie	exon	11356802	11356976	1000	+	.	gene_id "MSTRG.87917"; transcript_id "MSTRG.87917.10"; exon_number "12";
chr19	StringTie	exon	11357660	11357739	1000	+	.	gene_id "MSTRG.87917"; transcript_id "MSTRG.87917.10"; exon_number "13";
chr19	StringTie	exon	11359607	11359720	1000	+	.	gene_id "MSTRG.87917"; transcript_id "MSTRG.87917.10"; exon_number "14";
chr19	StringTie	exon	11359821	11359956	1000	+	.	gene_id "MSTRG.87917"; transcript_id "MSTRG.87917.10"; exon_number "15";
chr19	StringTie	exon	11361217	11361488	1000	+	.	gene_id "MSTRG.87917"; transcript_id "MSTRG.87917.10"; exon_number "16";
chr19	StringTie	exon	11362513	11362689	1000	+	.	gene_id "MSTRG.87917"; transcript_id "MSTRG.87917.10"; exon_number "17";
chr19	StringTie	exon	11363713	11363835	1000	+	.	gene_id "MSTRG.87917"; transcript_id "MSTRG.87917.10"; exon_number "18";
chr19	StringTie	exon	11364161	11364212	1000	+	.	gene_id "MSTRG.87917"; transcript_id "MSTRG.87917.10"; exon_number "19";
chr19	StringTie	exon	11364347	11365773	1000	+	.	gene_id "MSTRG.87917"; transcript_id "MSTRG.87917.10"; exon_number "20";
chr19	StringTie	transcript	11344414	11365748	1000	+	.	gene_id "MSTRG.87917"; transcript_id "MSTRG.87917.100";
chr19	StringTie	exon	11344414	11346627	1000	+	.	gene_id "MSTRG.87917"; transcript_id "MSTRG.87917.100"; exon_number "1";
chr19	StringTie	exon	11349654	11349687	1000	+	.	gene_id "MSTRG.87917"; transcript_id "MSTRG.87917.100"; exon_number "2";
chr19	StringTie	exon	11349938	11350026	1000	+	.	gene_id "MSTRG.87917"; transcript_id "MSTRG.87917.100"; exon_number "3";
chr19	StringTie	exon	11350118	11350199	1000	+	.	gene_id "MSTRG.87917"; transcript_id "MSTRG.87917.100"; exon_number "4";
chr19	StringTie	exon	11350808	11351003	1000	+	.	gene_id "MSTRG.87917"; transcript_id "MSTRG.87917.100"; exon_number "5";
chr19	StringTie	exon	11351906	11351973	1000	+	.	gene_id "MSTRG.87917"; transcript_id "MSTRG.87917.100"; exon_number "6";
chr19	StringTie	exon	11352057	11352133	1000	+	.	gene_id "MSTRG.87917"; transcript_id "MSTRG.87917.100"; exon_number "7";
chr19	StringTie	exon	11353451	11353572	1000	+	.	gene_id "MSTRG.87917"; transcript_id "MSTRG.87917.100"; exon_number "8";
chr19	StringTie	exon	11353792	11353874	1000	+	.	gene_id "MSTRG.87917"; transcript_id "MSTRG.87917.100"; exon_number "9";
chr19	StringTie	exon	11354580	11355572	1000	+	.	gene_id "MSTRG.87917"; transcript_id "MSTRG.87917.100"; exon_number "10";
chr19	StringTie	exon	11356802	11356976	1000	+	.	gene_id "MSTRG.87917"; transcript_id "MSTRG.87917.100"; exon_number "11";
chr19	StringTie	exon	11357660	11357739	1000	+	.	gene_id "MSTRG.87917"; transcript_id "MSTRG.87917.100"; exon_number "12";
chr19	StringTie	exon	11359471	11359956	1000	+	.	gene_id "MSTRG.87917"; transcript_id "MSTRG.87917.100"; exon_number "13";
chr19	StringTie	exon	11361217	11361488	1000	+	.	gene_id "MSTRG.87917"; transcript_id "MSTRG.87917.100"; exon_number "14";
chr19	StringTie	exon	11362513	11362689	1000	+	.	gene_id "MSTRG.87917"; transcript_id "MSTRG.87917.100"; exon_number "15";
chr19	StringTie	exon	11363713	11363819	1000	+	.	gene_id "MSTRG.87917"; transcript_id "MSTRG.87917.100"; exon_number "16";
chr19	StringTie	exon	11364161	11364212	1000	+	.	gene_id "MSTRG.87917"; transcript_id "MSTRG.87917.100"; exon_number "17";
chr19	StringTie	exon	11364347	11364449	1000	+	.	gene_id "MSTRG.87917"; transcript_id "MSTRG.87917.100"; exon_number "18";
chr19	StringTie	exon	11364654	11365748	1000	+	.	gene_id "MSTRG.87917"; transcript_id "MSTRG.87917.100"; exon_number "19";
chr19	StringTie	transcript	11344421	11355169	1000	+	.	gene_id "MSTRG.87917"; transcript_id "MSTRG.87917.101";
chr19	StringTie	exon	11344421	11344755	1000	+	.	gene_id "MSTRG.87917"; transcript_id "MSTRG.87917.101"; exon_number "1";
chr19	StringTie	exon	11345180	11345381	1000	+	.	gene_id "MSTRG.87917"; transcript_id "MSTRG.87917.101"; exon_number "2";
chr19	StringTie	exon	11345488	11346203	1000	+	.	gene_id "MSTRG.87917"; transcript_id "MSTRG.87917.101"; exon_number "3";
chr19	StringTie	exon	11346483	11346627	1000	+	.	gene_id "MSTRG.87917"; transcript_id "MSTRG.87917.101"; exon_number "4";
chr19	StringTie	exon	11349657	11349687	1000	+	.	gene_id "MSTRG.87917"; transcript_id "MSTRG.87917.101"; exon_number "5";
chr19	StringTie	exon	11349938	11350026	1000	+	.	gene_id "MSTRG.87917"; transcript_id "MSTRG.87917.101"; exon_number "6";
chr19	StringTie	exon	11350118	11350199	1000	+	.	gene_id "MSTRG.87917"; transcript_id "MSTRG.87917.101"; exon_number "7";
chr19	StringTie	exon	11350808	11351003	1000	+	.	gene_id "MSTRG.87917"; transcript_id "MSTRG.87917.101"; exon_number "8";
chr19	StringTie	exon	11351906	11351973	1000	+	.	gene_id "MSTRG.87917"; transcript_id "MSTRG.87917.101"; exon_number "9";
chr19	StringTie	exon	11352057	11352133	1000	+	.	gene_id "MSTRG.87917"; transcript_id "MSTRG.87917.101"; exon_number "10";
chr19	StringTie	exon	11353451	11353572	1000	+	.	gene_id "MSTRG.87917"; transcript_id "MSTRG.87917.101"; exon_number "11";
chr19	StringTie	exon	11353792	11353874	1000	+	.	gene_id "MSTRG.87917"; transcript_id "MSTRG.87917.101"; exon_number "12";
chr19	StringTie	exon	11354580	11355169	1000	+	.	gene_id "MSTRG.87917"; transcript_id "MSTRG.87917.101"; exon_number "13";
chr19	StringTie	transcript	11344421	11365698	1000	+	.	gene_id "MSTRG.87917"; transcript_id "MSTRG.87917.102";
chr19	StringTie	exon	11344421	11344755	1000	+	.	gene_id "MSTRG.87917"; transcript_id "MSTRG.87917.102"; exon_number "1";
chr19	StringTie	exon	11345180	11345381	1000	+	.	gene_id "MSTRG.87917"; transcript_id "MSTRG.87917.102"; exon_number "2";
chr19	StringTie	exon	11345962	11346203	1000	+	.	gene_id "MSTRG.87917"; transcript_id "MSTRG.87917.102"; exon_number "3";
chr19	StringTie	exon	11346483	11346623	1000	+	.	gene_id "MSTRG.87917"; transcript_id "MSTRG.87917.102"; exon_number "4";
chr19	StringTie	exon	11349654	11349687	1000	+	.	gene_id "MSTRG.87917"; transcript_id "MSTRG.87917.102"; exon_number "5";
chr19	StringTie	exon	11349938	11350026	1000	+	.	gene_id "MSTRG.87917"; transcript_id "MSTRG.87917.102"; exon_number "6";
chr19	StringTie	exon	11350118	11350199	1000	+	.	gene_id "MSTRG.87917"; transcript_id "MSTRG.87917.102"; exon_number "7";
chr19	StringTie	exon	11350808	11351003	1000	+	.	gene_id "MSTRG.87917"; transcript_id "MSTRG.87917.102"; exon_number "8";
chr19	StringTie	exon	11351906	11351973	1000	+	.	gene_id "MSTRG.87917"; transcript_id "MSTRG.87917.102"; exon_number "9";
chr19	StringTie	exon	11352057	11352133	1000	+	.	gene_id "MSTRG.87917"; transcript_id "MSTRG.87917.102"; exon_number "10";
chr19	StringTie	exon	11353451	11353572	1000	+	.	gene_id "MSTRG.87917"; transcript_id "MSTRG.87917.102"; exon_number "11";
chr19	StringTie	exon	11353792	11353874	1000	+	.	gene_id "MSTRG.87917"; transcript_id "MSTRG.87917.102"; exon_number "12";
chr19	StringTie	exon	11354580	11354696	1000	+	.	gene_id "MSTRG.87917"; transcript_id "MSTRG.87917.102"; exon_number "13";
chr19	StringTie	exon	11354873	11355572	1000	+	.	gene_id "MSTRG.87917"; transcript_id "MSTRG.87917.102"; exon_number "14";
chr19	StringTie	exon	11356802	11356976	1000	+	.	gene_id "MSTRG.87917"; transcript_id "MSTRG.87917.102"; exon_number "15";
chr19	StringTie	exon	11357660	11357739	1000	+	.	gene_id "MSTRG.87917"; transcript_id "MSTRG.87917.102"; exon_number "16";
chr19	StringTie	exon	11359532	11359720	1000	+	.	gene_id "MSTRG.87917"; transcript_id "MSTRG.87917.102"; exon_number "17";
chr19	StringTie	exon	11359821	11359956	1000	+	.	gene_id "MSTRG.87917"; transcript_id "MSTRG.87917.102"; exon_number "18";
chr19	StringTie	exon	11361217	11361488	1000	+	.	gene_id "MSTRG.87917"; transcript_id "MSTRG.87917.102"; exon_number "19";
chr19	StringTie	exon	11362513	11362689	1000	+	.	gene_id "MSTRG.87917"; transcript_id "MSTRG.87917.102"; exon_number "20";
chr19	StringTie	exon	11363713	11363819	1000	+	.	gene_id "MSTRG.87917"; transcript_id "MSTRG.87917.102"; exon_number "21";
chr19	StringTie	exon	11364161	11364212	1000	+	.	gene_id "MSTRG.87917"; transcript_id "MSTRG.87917.102"; exon_number "22";
chr19	StringTie	exon	11364347	11365698	1000	+	.	gene_id "MSTRG.87917"; transcript_id "MSTRG.87917.102"; exon_number "23";
chr19	StringTie	transcript	11344425	11365704	1000	+	.	gene_id "MSTRG.87917"; transcript_id "MSTRG.87917.103";
chr19	StringTie	exon	11344425	11344441	1000	+	.	gene_id "MSTRG.87917"; transcript_id "MSTRG.87917.103"; exon_number "1";
chr19	StringTie	exon	11345180	11345381	1000	+	.	gene_id "MSTRG.87917"; transcript_id "MSTRG.87917.103"; exon_number "2";
chr19	StringTie	exon	11346018	11346634	1000	+	.	gene_id "MSTRG.87917"; transcript_id "MSTRG.87917.103"; exon_number "3";
chr19	StringTie	exon	11349654	11349687	1000	+	.	gene_id "MSTRG.87917"; transcript_id "MSTRG.87917.103"; exon_number "4";
chr19	StringTie	exon	11349938	11350026	1000	+	.	gene_id "MSTRG.87917"; transcript_id "MSTRG.87917.103"; exon_number "5";
chr19	StringTie	exon	11350118	11350199	1000	+	.	gene_id "MSTRG.87917"; transcript_id "MSTRG.87917.103"; exon_number "6";
chr19	StringTie	exon	11350808	11351003	1000	+	.	gene_id "MSTRG.87917"; transcript_id "MSTRG.87917.103"; exon_number "7";
chr19	StringTie	exon	11351906	11351973	1000	+	.	gene_id "MSTRG.87917"; transcript_id "MSTRG.87917.103"; exon_number "8";
chr19	StringTie	exon	11352057	11352133	1000	+	.	gene_id "MSTRG.87917"; transcript_id "MSTRG.87917.103"; exon_number "9";
chr19	StringTie	exon	11353451	11353874	1000	+	.	gene_id "MSTRG.87917"; transcript_id "MSTRG.87917.103"; exon_number "10";
chr19	StringTie	exon	11354580	11354696	1000	+	.	gene_id "MSTRG.87917"; transcript_id "MSTRG.87917.103"; exon_number "11";
chr19	StringTie	exon	11354873	11355572	1000	+	.	gene_id "MSTRG.87917"; transcript_id "MSTRG.87917.103"; exon_number "12";
chr19	StringTie	exon	11356802	11356976	1000	+	.	gene_id "MSTRG.87917"; transcript_id "MSTRG.87917.103"; exon_number "13";
chr19	StringTie	exon	11357660	11357739	1000	+	.	gene_id "MSTRG.87917"; transcript_id "MSTRG.87917.103"; exon_number "14";
chr19	StringTie	exon	11359532	11359720	1000	+	.	gene_id "MSTRG.87917"; transcript_id "MSTRG.87917.103"; exon_number "15";
chr19	StringTie	exon	11359821	11359956	1000	+	.	gene_id "MSTRG.87917"; transcript_id "MSTRG.87917.103"; exon_number "16";
chr19	StringTie	exon	11361217	11361488	1000	+	.	gene_id "MSTRG.87917"; transcript_id "MSTRG.87917.103"; exon_number "17";
chr19	StringTie	exon	11362513	11362689	1000	+	.	gene_id "MSTRG.87917"; transcript_id "MSTRG.87917.103"; exon_number "18";
chr19	StringTie	exon	11363713	11363835	1000	+	.	gene_id "MSTRG.87917"; transcript_id "MSTRG.87917.103"; exon_number "19";
chr19	StringTie	exon	11364161	11364212	1000	+	.	gene_id "MSTRG.87917"; transcript_id "MSTRG.87917.103"; exon_number "20";
chr19	StringTie	exon	11364347	11365704	1000	+	.	gene_id "MSTRG.87917"; transcript_id "MSTRG.87917.103"; exon_number "21";
chr19	StringTie	transcript	11344432	11365766	1000	+	.	gene_id "MSTRG.87917"; transcript_id "MSTRG.87917.104";
chr19	StringTie	exon	11344432	11344755	1000	+	.	gene_id "MSTRG.87917"; transcript_id "MSTRG.87917.104"; exon_number "1";
chr19	StringTie	exon	11345180	11345381	1000	+	.	gene_id "MSTRG.87917"; transcript_id "MSTRG.87917.104"; exon_number "2";
chr19	StringTie	exon	11345962	11346634	1000	+	.	gene_id "MSTRG.87917"; transcript_id "MSTRG.87917.104"; exon_number "3";
chr19	StringTie	exon	11349654	11349687	1000	+	.	gene_id "MSTRG.87917"; transcript_id "MSTRG.87917.104"; exon_number "4";
chr19	StringTie	exon	11349938	11350026	1000	+	.	gene_id "MSTRG.87917"; transcript_id "MSTRG.87917.104"; exon_number "5";
chr19	StringTie	exon	11350118	11350199	1000	+	.	gene_id "MSTRG.87917"; transcript_id "MSTRG.87917.104"; exon_number "6";
chr19	StringTie	exon	11350808	11351003	1000	+	.	gene_id "MSTRG.87917"; transcript_id "MSTRG.87917.104"; exon_number "7";
chr19	StringTie	exon	11351906	11351973	1000	+	.	gene_id "MSTRG.87917"; transcript_id "MSTRG.87917.104"; exon_number "8";
chr19	StringTie	exon	11352057	11352133	1000	+	.	gene_id "MSTRG.87917"; transcript_id "MSTRG.87917.104"; exon_number "9";
chr19	StringTie	exon	11353451	11353572	1000	+	.	gene_id "MSTRG.87917"; transcript_id "MSTRG.87917.104"; exon_number "10";
chr19	StringTie	exon	11353792	11353874	1000	+	.	gene_id "MSTRG.87917"; transcript_id "MSTRG.87917.104"; exon_number "11";
chr19	StringTie	exon	11354580	11355572	1000	+	.	gene_id "MSTRG.87917"; transcript_id "MSTRG.87917.104"; exon_number "12";
chr19	StringTie	exon	11356802	11356976	1000	+	.	gene_id "MSTRG.87917"; transcript_id "MSTRG.87917.104"; exon_number "13";
chr19	StringTie	exon	11357660	11357739	1000	+	.	gene_id "MSTRG.87917"; transcript_id "MSTRG.87917.104"; exon_number "14";
chr19	StringTie	exon	11359532	11359720	1000	+	.	gene_id "MSTRG.87917"; transcript_id "MSTRG.87917.104"; exon_number "15";
chr19	StringTie	exon	11359821	11359956	1000	+	.	gene_id "MSTRG.87917"; transcript_id "MSTRG.87917.104"; exon_number "16";
chr19	StringTie	exon	11361217	11361488	1000	+	.	gene_id "MSTRG.87917"; transcript_id "MSTRG.87917.104"; exon_number "17";
chr19	StringTie	exon	11362543	11362689	1000	+	.	gene_id "MSTRG.87917"; transcript_id "MSTRG.87917.104"; exon_number "18";
chr19	StringTie	exon	11363713	11363819	1000	+	.	gene_id "MSTRG.87917"; transcript_id "MSTRG.87917.104"; exon_number "19";
chr19	StringTie	exon	11364161	11364212	1000	+	.	gene_id "MSTRG.87917"; transcript_id "MSTRG.87917.104"; exon_number "20";
chr19	StringTie	exon	11364347	11365766	1000	+	.	gene_id "MSTRG.87917"; transcript_id "MSTRG.87917.104"; exon_number "21";
chr19	StringTie	transcript	11344442	11365787	1000	+	.	gene_id "MSTRG.87917"; transcript_id "MSTRG.87917.105";
chr19	StringTie	exon	11344442	11344755	1000	+	.	gene_id "MSTRG.87917"; transcript_id "MSTRG.87917.105"; exon_number "1";
chr19	StringTie	exon	11345180	11346624	1000	+	.	gene_id "MSTRG.87917"; transcript_id "MSTRG.87917.105"; exon_number "2";
chr19	StringTie	exon	11349654	11349687	1000	+	.	gene_id "MSTRG.87917"; transcript_id "MSTRG.87917.105"; exon_number "3";
chr19	StringTie	exon	11349938	11350026	1000	+	.	gene_id "MSTRG.87917"; transcript_id "MSTRG.87917.105"; exon_number "4";
chr19	StringTie	exon	11350118	11350199	1000	+	.	gene_id "MSTRG.87917"; transcript_id "MSTRG.87917.105"; exon_number "5";
chr19	StringTie	exon	11350808	11351003	1000	+	.	gene_id "MSTRG.87917"; transcript_id "MSTRG.87917.105"; exon_number "6";
chr19	StringTie	exon	11351906	11351973	1000	+	.	gene_id "MSTRG.87917"; transcript_id "MSTRG.87917.105"; exon_number "7";
chr19	StringTie	exon	11352057	11352133	1000	+	.	gene_id "MSTRG.87917"; transcript_id "MSTRG.87917.105"; exon_number "8";
chr19	StringTie	exon	11353451	11353572	1000	+	.	gene_id "MSTRG.87917"; transcript_id "MSTRG.87917.105"; exon_number "9";
chr19	StringTie	exon	11353792	11353874	1000	+	.	gene_id "MSTRG.87917"; transcript_id "MSTRG.87917.105"; exon_number "10";
chr19	StringTie	exon	11354580	11355572	1000	+	.	gene_id "MSTRG.87917"; transcript_id "MSTRG.87917.105"; exon_number "11";
chr19	StringTie	exon	11356802	11356976	1000	+	.	gene_id "MSTRG.87917"; transcript_id "MSTRG.87917.105"; exon_number "12";
chr19	StringTie	exon	11357619	11357739	1000	+	.	gene_id "MSTRG.87917"; transcript_id "MSTRG.87917.105"; exon_number "13";
chr19	StringTie	exon	11359532	11359720	1000	+	.	gene_id "MSTRG.87917"; transcript_id "MSTRG.87917.105"; exon_number "14";
chr19	StringTie	exon	11359821	11359956	1000	+	.	gene_id "MSTRG.87917"; transcript_id "MSTRG.87917.105"; exon_number "15";
chr19	StringTie	exon	11361217	11361488	1000	+	.	gene_id "MSTRG.87917"; transcript_id "MSTRG.87917.105"; exon_number "16";
chr19	StringTie	exon	11362513	11362689	1000	+	.	gene_id "MSTRG.87917"; transcript_id "MSTRG.87917.105"; exon_number "17";
chr19	StringTie	exon	11363713	11363835	1000	+	.	gene_id "MSTRG.87917"; transcript_id "MSTRG.87917.105"; exon_number "18";
chr19	StringTie	exon	11364161	11364212	1000	+	.	gene_id "MSTRG.87917"; transcript_id "MSTRG.87917.105"; exon_number "19";
chr19	StringTie	exon	11364347	11365787	1000	+	.	gene_id "MSTRG.87917"; transcript_id "MSTRG.87917.105"; exon_number "20";
chr19	StringTie	transcript	11344453	11365699	1000	+	.	gene_id "MSTRG.87917"; transcript_id "MSTRG.87917.106";
chr19	StringTie	exon	11344453	11344998	1000	+	.	gene_id "MSTRG.87917"; transcript_id "MSTRG.87917.106"; exon_number "1";
chr19	StringTie	exon	11345180	11345381	1000	+	.	gene_id "MSTRG.87917"; transcript_id "MSTRG.87917.106"; exon_number "2";
chr19	StringTie	exon	11346018	11346634	1000	+	.	gene_id "MSTRG.87917"; transcript_id "MSTRG.87917.106"; exon_number "3";
chr19	StringTie	exon	11349654	11349687	1000	+	.	gene_id "MSTRG.87917"; transcript_id "MSTRG.87917.106"; exon_number "4";
chr19	StringTie	exon	11349938	11350026	1000	+	.	gene_id "MSTRG.87917"; transcript_id "MSTRG.87917.106"; exon_number "5";
chr19	StringTie	exon	11350118	11350199	1000	+	.	gene_id "MSTRG.87917"; transcript_id "MSTRG.87917.106"; exon_number "6";
chr19	StringTie	exon	11350808	11351003	1000	+	.	gene_id "MSTRG.87917"; transcript_id "MSTRG.87917.106"; exon_number "7";
chr19	StringTie	exon	11351906	11351973	1000	+	.	gene_id "MSTRG.87917"; transcript_id "MSTRG.87917.106"; exon_number "8";
chr19	StringTie	exon	11352057	11352133	1000	+	.	gene_id "MSTRG.87917"; transcript_id "MSTRG.87917.106"; exon_number "9";
chr19	StringTie	exon	11353451	11353572	1000	+	.	gene_id "MSTRG.87917"; transcript_id "MSTRG.87917.106"; exon_number "10";
chr19	StringTie	exon	11353792	11353874	1000	+	.	gene_id "MSTRG.87917"; transcript_id "MSTRG.87917.106"; exon_number "11";
chr19	StringTie	exon	11354580	11354696	1000	+	.	gene_id "MSTRG.87917"; transcript_id "MSTRG.87917.106"; exon_number "12";
chr19	StringTie	exon	11354873	11355572	1000	+	.	gene_id "MSTRG.87917"; transcript_id "MSTRG.87917.106"; exon_number "13";
chr19	StringTie	exon	11356802	11356976	1000	+	.	gene_id "MSTRG.87917"; transcript_id "MSTRG.87917.106"; exon_number "14";
chr19	StringTie	exon	11357660	11357739	1000	+	.	gene_id "MSTRG.87917"; transcript_id "MSTRG.87917.106"; exon_number "15";
chr19	StringTie	exon	11359532	11359720	1000	+	.	gene_id "MSTRG.87917"; transcript_id "MSTRG.87917.106"; exon_number "16";
chr19	StringTie	exon	11359821	11359956	1000	+	.	gene_id "MSTRG.87917"; transcript_id "MSTRG.87917.106"; exon_number "17";
chr19	StringTie	exon	11361217	11361488	1000	+	.	gene_id "MSTRG.87917"; transcript_id "MSTRG.87917.106"; exon_number "18";
chr19	StringTie	exon	11362513	11362689	1000	+	.	gene_id "MSTRG.87917"; transcript_id "MSTRG.87917.106"; exon_number "19";
chr19	StringTie	exon	11363713	11363819	1000	+	.	gene_id "MSTRG.87917"; transcript_id "MSTRG.87917.106"; exon_number "20";
chr19	StringTie	exon	11364161	11364212	1000	+	.	gene_id "MSTRG.87917"; transcript_id "MSTRG.87917.106"; exon_number "21";
chr19	StringTie	exon	11364347	11365699	1000	+	.	gene_id "MSTRG.87917"; transcript_id "MSTRG.87917.106"; exon_number "22";
chr19	StringTie	transcript	11344454	11365771	1000	+	.	gene_id "MSTRG.87917"; transcript_id "MSTRG.87917.107";
chr19	StringTie	exon	11344454	11344755	1000	+	.	gene_id "MSTRG.87917"; transcript_id "MSTRG.87917.107"; exon_number "1";
chr19	StringTie	exon	11345180	11346203	1000	+	.	gene_id "MSTRG.87917"; transcript_id "MSTRG.87917.107"; exon_number "2";
chr19	StringTie	exon	11346483	11346634	1000	+	.	gene_id "MSTRG.87917"; transcript_id "MSTRG.87917.107"; exon_number "3";
chr19	StringTie	exon	11349654	11349687	1000	+	.	gene_id "MSTRG.87917"; transcript_id "MSTRG.87917.107"; exon_number "4";
chr19	StringTie	exon	11349938	11350026	1000	+	.	gene_id "MSTRG.87917"; transcript_id "MSTRG.87917.107"; exon_number "5";
chr19	StringTie	exon	11350118	11350199	1000	+	.	gene_id "MSTRG.87917"; transcript_id "MSTRG.87917.107"; exon_number "6";
chr19	StringTie	exon	11350808	11351003	1000	+	.	gene_id "MSTRG.87917"; transcript_id "MSTRG.87917.107"; exon_number "7";
chr19	StringTie	exon	11351906	11351973	1000	+	.	gene_id "MSTRG.87917"; transcript_id "MSTRG.87917.107"; exon_number "8";
chr19	StringTie	exon	11352057	11352133	1000	+	.	gene_id "MSTRG.87917"; transcript_id "MSTRG.87917.107"; exon_number "9";
chr19	StringTie	exon	11353451	11353572	1000	+	.	gene_id "MSTRG.87917"; transcript_id "MSTRG.87917.107"; exon_number "10";
chr19	StringTie	exon	11353792	11353874	1000	+	.	gene_id "MSTRG.87917"; transcript_id "MSTRG.87917.107"; exon_number "11";
chr19	StringTie	exon	11354580	11355572	1000	+	.	gene_id "MSTRG.87917"; transcript_id "MSTRG.87917.107"; exon_number "12";
chr19	StringTie	exon	11356802	11356976	1000	+	.	gene_id "MSTRG.87917"; transcript_id "MSTRG.87917.107"; exon_number "13";
chr19	StringTie	exon	11357660	11357739	1000	+	.	gene_id "MSTRG.87917"; transcript_id "MSTRG.87917.107"; exon_number "14";
chr19	StringTie	exon	11359532	11359720	1000	+	.	gene_id "MSTRG.87917"; transcript_id "MSTRG.87917.107"; exon_number "15";
chr19	StringTie	exon	11359821	11359956	1000	+	.	gene_id "MSTRG.87917"; transcript_id "MSTRG.87917.107"; exon_number "16";
chr19	StringTie	exon	11361217	11361488	1000	+	.	gene_id "MSTRG.87917"; transcript_id "MSTRG.87917.107"; exon_number "17";
chr19	StringTie	exon	11362513	11362689	1000	+	.	gene_id "MSTRG.87917"; transcript_id "MSTRG.87917.107"; exon_number "18";
chr19	StringTie	exon	11363713	11363819	1000	+	.	gene_id "MSTRG.87917"; transcript_id "MSTRG.87917.107"; exon_number "19";
chr19	StringTie	exon	11364161	11364212	1000	+	.	gene_id "MSTRG.87917"; transcript_id "MSTRG.87917.107"; exon_number "20";
chr19	StringTie	exon	11364347	11364449	1000	+	.	gene_id "MSTRG.87917"; transcript_id "MSTRG.87917.107"; exon_number "21";
chr19	StringTie	exon	11364654	11365771	1000	+	.	gene_id "MSTRG.87917"; transcript_id "MSTRG.87917.107"; exon_number "22";
chr19	StringTie	transcript	11344456	11365788	1000	+	.	gene_id "MSTRG.87917"; transcript_id "MSTRG.87917.108";
chr19	StringTie	exon	11344456	11345381	1000	+	.	gene_id "MSTRG.87917"; transcript_id "MSTRG.87917.108"; exon_number "1";
chr19	StringTie	exon	11345962	11346634	1000	+	.	gene_id "MSTRG.87917"; transcript_id "MSTRG.87917.108"; exon_number "2";
chr19	StringTie	exon	11349654	11349687	1000	+	.	gene_id "MSTRG.87917"; transcript_id "MSTRG.87917.108"; exon_number "3";
chr19	StringTie	exon	11349938	11350026	1000	+	.	gene_id "MSTRG.87917"; transcript_id "MSTRG.87917.108"; exon_number "4";
chr19	StringTie	exon	11350118	11350199	1000	+	.	gene_id "MSTRG.87917"; transcript_id "MSTRG.87917.108"; exon_number "5";
chr19	StringTie	exon	11350808	11351003	1000	+	.	gene_id "MSTRG.87917"; transcript_id "MSTRG.87917.108"; exon_number "6";
chr19	StringTie	exon	11351906	11351973	1000	+	.	gene_id "MSTRG.87917"; transcript_id "MSTRG.87917.108"; exon_number "7";
chr19	StringTie	exon	11352057	11352133	1000	+	.	gene_id "MSTRG.87917"; transcript_id "MSTRG.87917.108"; exon_number "8";
chr19	StringTie	exon	11353451	11353572	1000	+	.	gene_id "MSTRG.87917"; transcript_id "MSTRG.87917.108"; exon_number "9";
chr19	StringTie	exon	11353792	11353874	1000	+	.	gene_id "MSTRG.87917"; transcript_id "MSTRG.87917.108"; exon_number "10";
chr19	StringTie	exon	11354580	11355572	1000	+	.	gene_id "MSTRG.87917"; transcript_id "MSTRG.87917.108"; exon_number "11";
chr19	StringTie	exon	11356802	11356976	1000	+	.	gene_id "MSTRG.87917"; transcript_id "MSTRG.87917.108"; exon_number "12";
chr19	StringTie	exon	11357660	11357739	1000	+	.	gene_id "MSTRG.87917"; transcript_id "MSTRG.87917.108"; exon_number "13";
chr19	StringTie	exon	11359607	11359720	1000	+	.	gene_id "MSTRG.87917"; transcript_id "MSTRG.87917.108"; exon_number "14";
chr19	StringTie	exon	11359821	11359956	1000	+	.	gene_id "MSTRG.87917"; transcript_id "MSTRG.87917.108"; exon_number "15";
chr19	StringTie	exon	11361217	11361488	1000	+	.	gene_id "MSTRG.87917"; transcript_id "MSTRG.87917.108"; exon_number "16";
chr19	StringTie	exon	11362513	11362689	1000	+	.	gene_id "MSTRG.87917"; transcript_id "MSTRG.87917.108"; exon_number "17";
chr19	StringTie	exon	11363713	11363819	1000	+	.	gene_id "MSTRG.87917"; transcript_id "MSTRG.87917.108"; exon_number "18";
chr19	StringTie	exon	11364161	11364212	1000	+	.	gene_id "MSTRG.87917"; transcript_id "MSTRG.87917.108"; exon_number "19";
chr19	StringTie	exon	11364347	11365788	1000	+	.	gene_id "MSTRG.87917"; transcript_id "MSTRG.87917.108"; exon_number "20";
chr19	StringTie	transcript	11344461	11365718	1000	+	.	gene_id "MSTRG.87917"; transcript_id "MSTRG.87917.109";
chr19	StringTie	exon	11344461	11344998	1000	+	.	gene_id "MSTRG.87917"; transcript_id "MSTRG.87917.109"; exon_number "1";
chr19	StringTie	exon	11345180	11345381	1000	+	.	gene_id "MSTRG.87917"; transcript_id "MSTRG.87917.109"; exon_number "2";
chr19	StringTie	exon	11345962	11346627	1000	+	.	gene_id "MSTRG.87917"; transcript_id "MSTRG.87917.109"; exon_number "3";
chr19	StringTie	exon	11349654	11349687	1000	+	.	gene_id "MSTRG.87917"; transcript_id "MSTRG.87917.109"; exon_number "4";
chr19	StringTie	exon	11349938	11350026	1000	+	.	gene_id "MSTRG.87917"; transcript_id "MSTRG.87917.109"; exon_number "5";
chr19	StringTie	exon	11350118	11350199	1000	+	.	gene_id "MSTRG.87917"; transcript_id "MSTRG.87917.109"; exon_number "6";
chr19	StringTie	exon	11350808	11351003	1000	+	.	gene_id "MSTRG.87917"; transcript_id "MSTRG.87917.109"; exon_number "7";
chr19	StringTie	exon	11351906	11351973	1000	+	.	gene_id "MSTRG.87917"; transcript_id "MSTRG.87917.109"; exon_number "8";
chr19	StringTie	exon	11352057	11352133	1000	+	.	gene_id "MSTRG.87917"; transcript_id "MSTRG.87917.109"; exon_number "9";
chr19	StringTie	exon	11353451	11353874	1000	+	.	gene_id "MSTRG.87917"; transcript_id "MSTRG.87917.109"; exon_number "10";
chr19	StringTie	exon	11354580	11354696	1000	+	.	gene_id "MSTRG.87917"; transcript_id "MSTRG.87917.109"; exon_number "11";
chr19	StringTie	exon	11356802	11356976	1000	+	.	gene_id "MSTRG.87917"; transcript_id "MSTRG.87917.109"; exon_number "12";
chr19	StringTie	exon	11357660	11357739	1000	+	.	gene_id "MSTRG.87917"; transcript_id "MSTRG.87917.109"; exon_number "13";
chr19	StringTie	exon	11359532	11359720	1000	+	.	gene_id "MSTRG.87917"; transcript_id "MSTRG.87917.109"; exon_number "14";
chr19	StringTie	exon	11359821	11359956	1000	+	.	gene_id "MSTRG.87917"; transcript_id "MSTRG.87917.109"; exon_number "15";
chr19	StringTie	exon	11361217	11361488	1000	+	.	gene_id "MSTRG.87917"; transcript_id "MSTRG.87917.109"; exon_number "16";
chr19	StringTie	exon	11362513	11362689	1000	+	.	gene_id "MSTRG.87917"; transcript_id "MSTRG.87917.109"; exon_number "17";
chr19	StringTie	exon	11363713	11363835	1000	+	.	gene_id "MSTRG.87917"; transcript_id "MSTRG.87917.109"; exon_number "18";
chr19	StringTie	exon	11364161	11364212	1000	+	.	gene_id "MSTRG.87917"; transcript_id "MSTRG.87917.109"; exon_number "19";
chr19	StringTie	exon	11364347	11365718	1000	+	.	gene_id "MSTRG.87917"; transcript_id "MSTRG.87917.109"; exon_number "20";
chr19	StringTie	transcript	11342807	11365742	1000	+	.	gene_id "MSTRG.87917"; transcript_id "MSTRG.87917.11";
chr19	StringTie	exon	11342807	11342982	1000	+	.	gene_id "MSTRG.87917"; transcript_id "MSTRG.87917.11"; exon_number "1";
chr19	StringTie	exon	11343010	11345381	1000	+	.	gene_id "MSTRG.87917"; transcript_id "MSTRG.87917.11"; exon_number "2";
chr19	StringTie	exon	11346018	11346624	1000	+	.	gene_id "MSTRG.87917"; transcript_id "MSTRG.87917.11"; exon_number "3";
chr19	StringTie	exon	11349654	11349687	1000	+	.	gene_id "MSTRG.87917"; transcript_id "MSTRG.87917.11"; exon_number "4";
chr19	StringTie	exon	11349938	11350026	1000	+	.	gene_id "MSTRG.87917"; transcript_id "MSTRG.87917.11"; exon_number "5";
chr19	StringTie	exon	11350118	11350199	1000	+	.	gene_id "MSTRG.87917"; transcript_id "MSTRG.87917.11"; exon_number "6";
chr19	StringTie	exon	11350808	11351003	1000	+	.	gene_id "MSTRG.87917"; transcript_id "MSTRG.87917.11"; exon_number "7";
chr19	StringTie	exon	11351906	11351973	1000	+	.	gene_id "MSTRG.87917"; transcript_id "MSTRG.87917.11"; exon_number "8";
chr19	StringTie	exon	11352057	11352133	1000	+	.	gene_id "MSTRG.87917"; transcript_id "MSTRG.87917.11"; exon_number "9";
chr19	StringTie	exon	11353451	11353572	1000	+	.	gene_id "MSTRG.87917"; transcript_id "MSTRG.87917.11"; exon_number "10";
chr19	StringTie	exon	11353792	11353874	1000	+	.	gene_id "MSTRG.87917"; transcript_id "MSTRG.87917.11"; exon_number "11";
chr19	StringTie	exon	11354580	11355572	1000	+	.	gene_id "MSTRG.87917"; transcript_id "MSTRG.87917.11"; exon_number "12";
chr19	StringTie	exon	11356802	11356976	1000	+	.	gene_id "MSTRG.87917"; transcript_id "MSTRG.87917.11"; exon_number "13";
chr19	StringTie	exon	11357660	11357739	1000	+	.	gene_id "MSTRG.87917"; transcript_id "MSTRG.87917.11"; exon_number "14";
chr19	StringTie	exon	11359532	11359720	1000	+	.	gene_id "MSTRG.87917"; transcript_id "MSTRG.87917.11"; exon_number "15";
chr19	StringTie	exon	11359821	11359956	1000	+	.	gene_id "MSTRG.87917"; transcript_id "MSTRG.87917.11"; exon_number "16";
chr19	StringTie	exon	11361217	11361488	1000	+	.	gene_id "MSTRG.87917"; transcript_id "MSTRG.87917.11"; exon_number "17";
chr19	StringTie	exon	11362513	11362689	1000	+	.	gene_id "MSTRG.87917"; transcript_id "MSTRG.87917.11"; exon_number "18";
chr19	StringTie	exon	11363713	11363819	1000	+	.	gene_id "MSTRG.87917"; transcript_id "MSTRG.87917.11"; exon_number "19";
chr19	StringTie	exon	11364161	11364212	1000	+	.	gene_id "MSTRG.87917"; transcript_id "MSTRG.87917.11"; exon_number "20";
chr19	StringTie	exon	11364347	11365742	1000	+	.	gene_id "MSTRG.87917"; transcript_id "MSTRG.87917.11"; exon_number "21";
chr19	StringTie	transcript	11344468	11365738	1000	+	.	gene_id "MSTRG.87917"; transcript_id "MSTRG.87917.110";
chr19	StringTie	exon	11344468	11345381	1000	+	.	gene_id "MSTRG.87917"; transcript_id "MSTRG.87917.110"; exon_number "1";
chr19	StringTie	exon	11346018	11346634	1000	+	.	gene_id "MSTRG.87917"; transcript_id "MSTRG.87917.110"; exon_number "2";
chr19	StringTie	exon	11349654	11349687	1000	+	.	gene_id "MSTRG.87917"; transcript_id "MSTRG.87917.110"; exon_number "3";
chr19	StringTie	exon	11349938	11350026	1000	+	.	gene_id "MSTRG.87917"; transcript_id "MSTRG.87917.110"; exon_number "4";
chr19	StringTie	exon	11350118	11350199	1000	+	.	gene_id "MSTRG.87917"; transcript_id "MSTRG.87917.110"; exon_number "5";
chr19	StringTie	exon	11350808	11351003	1000	+	.	gene_id "MSTRG.87917"; transcript_id "MSTRG.87917.110"; exon_number "6";
chr19	StringTie	exon	11351906	11351973	1000	+	.	gene_id "MSTRG.87917"; transcript_id "MSTRG.87917.110"; exon_number "7";
chr19	StringTie	exon	11352057	11352133	1000	+	.	gene_id "MSTRG.87917"; transcript_id "MSTRG.87917.110"; exon_number "8";
chr19	StringTie	exon	11353451	11353572	1000	+	.	gene_id "MSTRG.87917"; transcript_id "MSTRG.87917.110"; exon_number "9";
chr19	StringTie	exon	11353792	11353874	1000	+	.	gene_id "MSTRG.87917"; transcript_id "MSTRG.87917.110"; exon_number "10";
chr19	StringTie	exon	11354580	11354696	1000	+	.	gene_id "MSTRG.87917"; transcript_id "MSTRG.87917.110"; exon_number "11";
chr19	StringTie	exon	11355359	11355572	1000	+	.	gene_id "MSTRG.87917"; transcript_id "MSTRG.87917.110"; exon_number "12";
chr19	StringTie	exon	11356802	11356976	1000	+	.	gene_id "MSTRG.87917"; transcript_id "MSTRG.87917.110"; exon_number "13";
chr19	StringTie	exon	11357660	11357739	1000	+	.	gene_id "MSTRG.87917"; transcript_id "MSTRG.87917.110"; exon_number "14";
chr19	StringTie	exon	11359532	11359720	1000	+	.	gene_id "MSTRG.87917"; transcript_id "MSTRG.87917.110"; exon_number "15";
chr19	StringTie	exon	11359821	11359956	1000	+	.	gene_id "MSTRG.87917"; transcript_id "MSTRG.87917.110"; exon_number "16";
chr19	StringTie	exon	11361217	11361488	1000	+	.	gene_id "MSTRG.87917"; transcript_id "MSTRG.87917.110"; exon_number "17";
chr19	StringTie	exon	11362513	11362689	1000	+	.	gene_id "MSTRG.87917"; transcript_id "MSTRG.87917.110"; exon_number "18";
chr19	StringTie	exon	11363713	11363819	1000	+	.	gene_id "MSTRG.87917"; transcript_id "MSTRG.87917.110"; exon_number "19";
chr19	StringTie	exon	11364161	11364212	1000	+	.	gene_id "MSTRG.87917"; transcript_id "MSTRG.87917.110"; exon_number "20";
chr19	StringTie	exon	11364347	11365738	1000	+	.	gene_id "MSTRG.87917"; transcript_id "MSTRG.87917.110"; exon_number "21";
chr19	StringTie	transcript	11344481	11365698	1000	+	.	gene_id "MSTRG.87917"; transcript_id "MSTRG.87917.111";
chr19	StringTie	exon	11344481	11346623	1000	+	.	gene_id "MSTRG.87917"; transcript_id "MSTRG.87917.111"; exon_number "1";
chr19	StringTie	exon	11349654	11349687	1000	+	.	gene_id "MSTRG.87917"; transcript_id "MSTRG.87917.111"; exon_number "2";
chr19	StringTie	exon	11349938	11350026	1000	+	.	gene_id "MSTRG.87917"; transcript_id "MSTRG.87917.111"; exon_number "3";
chr19	StringTie	exon	11350118	11350199	1000	+	.	gene_id "MSTRG.87917"; transcript_id "MSTRG.87917.111"; exon_number "4";
chr19	StringTie	exon	11350808	11351003	1000	+	.	gene_id "MSTRG.87917"; transcript_id "MSTRG.87917.111"; exon_number "5";
chr19	StringTie	exon	11351906	11351973	1000	+	.	gene_id "MSTRG.87917"; transcript_id "MSTRG.87917.111"; exon_number "6";
chr19	StringTie	exon	11352057	11352133	1000	+	.	gene_id "MSTRG.87917"; transcript_id "MSTRG.87917.111"; exon_number "7";
chr19	StringTie	exon	11353451	11353572	1000	+	.	gene_id "MSTRG.87917"; transcript_id "MSTRG.87917.111"; exon_number "8";
chr19	StringTie	exon	11353792	11353874	1000	+	.	gene_id "MSTRG.87917"; transcript_id "MSTRG.87917.111"; exon_number "9";
chr19	StringTie	exon	11354580	11354696	1000	+	.	gene_id "MSTRG.87917"; transcript_id "MSTRG.87917.111"; exon_number "10";
chr19	StringTie	exon	11354873	11355572	1000	+	.	gene_id "MSTRG.87917"; transcript_id "MSTRG.87917.111"; exon_number "11";
chr19	StringTie	exon	11356802	11356976	1000	+	.	gene_id "MSTRG.87917"; transcript_id "MSTRG.87917.111"; exon_number "12";
chr19	StringTie	exon	11357619	11357739	1000	+	.	gene_id "MSTRG.87917"; transcript_id "MSTRG.87917.111"; exon_number "13";
chr19	StringTie	exon	11359532	11359720	1000	+	.	gene_id "MSTRG.87917"; transcript_id "MSTRG.87917.111"; exon_number "14";
chr19	StringTie	exon	11359821	11359956	1000	+	.	gene_id "MSTRG.87917"; transcript_id "MSTRG.87917.111"; exon_number "15";
chr19	StringTie	exon	11361217	11361488	1000	+	.	gene_id "MSTRG.87917"; transcript_id "MSTRG.87917.111"; exon_number "16";
chr19	StringTie	exon	11362543	11362689	1000	+	.	gene_id "MSTRG.87917"; transcript_id "MSTRG.87917.111"; exon_number "17";
chr19	StringTie	exon	11363713	11363819	1000	+	.	gene_id "MSTRG.87917"; transcript_id "MSTRG.87917.111"; exon_number "18";
chr19	StringTie	exon	11364161	11364212	1000	+	.	gene_id "MSTRG.87917"; transcript_id "MSTRG.87917.111"; exon_number "19";
chr19	StringTie	exon	11364347	11365698	1000	+	.	gene_id "MSTRG.87917"; transcript_id "MSTRG.87917.111"; exon_number "20";
chr19	StringTie	transcript	11344483	11365698	1000	+	.	gene_id "MSTRG.87917"; transcript_id "MSTRG.87917.112";
chr19	StringTie	exon	11344483	11344755	1000	+	.	gene_id "MSTRG.87917"; transcript_id "MSTRG.87917.112"; exon_number "1";
chr19	StringTie	exon	11345180	11345381	1000	+	.	gene_id "MSTRG.87917"; transcript_id "MSTRG.87917.112"; exon_number "2";
chr19	StringTie	exon	11346018	11346624	1000	+	.	gene_id "MSTRG.87917"; transcript_id "MSTRG.87917.112"; exon_number "3";
chr19	StringTie	exon	11349654	11349687	1000	+	.	gene_id "MSTRG.87917"; transcript_id "MSTRG.87917.112"; exon_number "4";
chr19	StringTie	exon	11349938	11350026	1000	+	.	gene_id "MSTRG.87917"; transcript_id "MSTRG.87917.112"; exon_number "5";
chr19	StringTie	exon	11350118	11350199	1000	+	.	gene_id "MSTRG.87917"; transcript_id "MSTRG.87917.112"; exon_number "6";
chr19	StringTie	exon	11350808	11351003	1000	+	.	gene_id "MSTRG.87917"; transcript_id "MSTRG.87917.112"; exon_number "7";
chr19	StringTie	exon	11351906	11351973	1000	+	.	gene_id "MSTRG.87917"; transcript_id "MSTRG.87917.112"; exon_number "8";
chr19	StringTie	exon	11352057	11352133	1000	+	.	gene_id "MSTRG.87917"; transcript_id "MSTRG.87917.112"; exon_number "9";
chr19	StringTie	exon	11353451	11353572	1000	+	.	gene_id "MSTRG.87917"; transcript_id "MSTRG.87917.112"; exon_number "10";
chr19	StringTie	exon	11353792	11353874	1000	+	.	gene_id "MSTRG.87917"; transcript_id "MSTRG.87917.112"; exon_number "11";
chr19	StringTie	exon	11354580	11355572	1000	+	.	gene_id "MSTRG.87917"; transcript_id "MSTRG.87917.112"; exon_number "12";
chr19	StringTie	exon	11356802	11356976	1000	+	.	gene_id "MSTRG.87917"; transcript_id "MSTRG.87917.112"; exon_number "13";
chr19	StringTie	exon	11357660	11357739	1000	+	.	gene_id "MSTRG.87917"; transcript_id "MSTRG.87917.112"; exon_number "14";
chr19	StringTie	exon	11359532	11359720	1000	+	.	gene_id "MSTRG.87917"; transcript_id "MSTRG.87917.112"; exon_number "15";
chr19	StringTie	exon	11359821	11359956	1000	+	.	gene_id "MSTRG.87917"; transcript_id "MSTRG.87917.112"; exon_number "16";
chr19	StringTie	exon	11361217	11361488	1000	+	.	gene_id "MSTRG.87917"; transcript_id "MSTRG.87917.112"; exon_number "17";
chr19	StringTie	exon	11362513	11362689	1000	+	.	gene_id "MSTRG.87917"; transcript_id "MSTRG.87917.112"; exon_number "18";
chr19	StringTie	exon	11363713	11363835	1000	+	.	gene_id "MSTRG.87917"; transcript_id "MSTRG.87917.112"; exon_number "19";
chr19	StringTie	exon	11364402	11365698	1000	+	.	gene_id "MSTRG.87917"; transcript_id "MSTRG.87917.112"; exon_number "20";
chr19	StringTie	transcript	11344487	11365771	1000	+	.	gene_id "MSTRG.87917"; transcript_id "MSTRG.87917.113";
chr19	StringTie	exon	11344487	11344998	1000	+	.	gene_id "MSTRG.87917"; transcript_id "MSTRG.87917.113"; exon_number "1";
chr19	StringTie	exon	11345180	11345381	1000	+	.	gene_id "MSTRG.87917"; transcript_id "MSTRG.87917.113"; exon_number "2";
chr19	StringTie	exon	11345962	11346960	1000	+	.	gene_id "MSTRG.87917"; transcript_id "MSTRG.87917.113"; exon_number "3";
chr19	StringTie	exon	11349654	11349687	1000	+	.	gene_id "MSTRG.87917"; transcript_id "MSTRG.87917.113"; exon_number "4";
chr19	StringTie	exon	11349938	11350026	1000	+	.	gene_id "MSTRG.87917"; transcript_id "MSTRG.87917.113"; exon_number "5";
chr19	StringTie	exon	11350118	11350199	1000	+	.	gene_id "MSTRG.87917"; transcript_id "MSTRG.87917.113"; exon_number "6";
chr19	StringTie	exon	11350808	11351003	1000	+	.	gene_id "MSTRG.87917"; transcript_id "MSTRG.87917.113"; exon_number "7";
chr19	StringTie	exon	11351906	11351973	1000	+	.	gene_id "MSTRG.87917"; transcript_id "MSTRG.87917.113"; exon_number "8";
chr19	StringTie	exon	11352057	11352133	1000	+	.	gene_id "MSTRG.87917"; transcript_id "MSTRG.87917.113"; exon_number "9";
chr19	StringTie	exon	11353451	11353572	1000	+	.	gene_id "MSTRG.87917"; transcript_id "MSTRG.87917.113"; exon_number "10";
chr19	StringTie	exon	11353792	11353874	1000	+	.	gene_id "MSTRG.87917"; transcript_id "MSTRG.87917.113"; exon_number "11";
chr19	StringTie	exon	11354580	11355572	1000	+	.	gene_id "MSTRG.87917"; transcript_id "MSTRG.87917.113"; exon_number "12";
chr19	StringTie	exon	11356802	11356976	1000	+	.	gene_id "MSTRG.87917"; transcript_id "MSTRG.87917.113"; exon_number "13";
chr19	StringTie	exon	11357660	11357739	1000	+	.	gene_id "MSTRG.87917"; transcript_id "MSTRG.87917.113"; exon_number "14";
chr19	StringTie	exon	11359532	11359720	1000	+	.	gene_id "MSTRG.87917"; transcript_id "MSTRG.87917.113"; exon_number "15";
chr19	StringTie	exon	11359821	11359956	1000	+	.	gene_id "MSTRG.87917"; transcript_id "MSTRG.87917.113"; exon_number "16";
chr19	StringTie	exon	11361217	11361488	1000	+	.	gene_id "MSTRG.87917"; transcript_id "MSTRG.87917.113"; exon_number "17";
chr19	StringTie	exon	11362513	11362689	1000	+	.	gene_id "MSTRG.87917"; transcript_id "MSTRG.87917.113"; exon_number "18";
chr19	StringTie	exon	11363713	11363835	1000	+	.	gene_id "MSTRG.87917"; transcript_id "MSTRG.87917.113"; exon_number "19";
chr19	StringTie	exon	11364161	11364212	1000	+	.	gene_id "MSTRG.87917"; transcript_id "MSTRG.87917.113"; exon_number "20";
chr19	StringTie	exon	11364347	11364449	1000	+	.	gene_id "MSTRG.87917"; transcript_id "MSTRG.87917.113"; exon_number "21";
chr19	StringTie	exon	11364654	11365771	1000	+	.	gene_id "MSTRG.87917"; transcript_id "MSTRG.87917.113"; exon_number "22";
chr19	StringTie	transcript	11344487	11365794	1000	+	.	gene_id "MSTRG.87917"; transcript_id "MSTRG.87917.114";
chr19	StringTie	exon	11344487	11344998	1000	+	.	gene_id "MSTRG.87917"; transcript_id "MSTRG.87917.114"; exon_number "1";
chr19	StringTie	exon	11345180	11345381	1000	+	.	gene_id "MSTRG.87917"; transcript_id "MSTRG.87917.114"; exon_number "2";
chr19	StringTie	exon	11345962	11346627	1000	+	.	gene_id "MSTRG.87917"; transcript_id "MSTRG.87917.114"; exon_number "3";
chr19	StringTie	exon	11349654	11349687	1000	+	.	gene_id "MSTRG.87917"; transcript_id "MSTRG.87917.114"; exon_number "4";
chr19	StringTie	exon	11349938	11350026	1000	+	.	gene_id "MSTRG.87917"; transcript_id "MSTRG.87917.114"; exon_number "5";
chr19	StringTie	exon	11350118	11350199	1000	+	.	gene_id "MSTRG.87917"; transcript_id "MSTRG.87917.114"; exon_number "6";
chr19	StringTie	exon	11350808	11351003	1000	+	.	gene_id "MSTRG.87917"; transcript_id "MSTRG.87917.114"; exon_number "7";
chr19	StringTie	exon	11351906	11352133	1000	+	.	gene_id "MSTRG.87917"; transcript_id "MSTRG.87917.114"; exon_number "8";
chr19	StringTie	exon	11353451	11353874	1000	+	.	gene_id "MSTRG.87917"; transcript_id "MSTRG.87917.114"; exon_number "9";
chr19	StringTie	exon	11354580	11354696	1000	+	.	gene_id "MSTRG.87917"; transcript_id "MSTRG.87917.114"; exon_number "10";
chr19	StringTie	exon	11354873	11355572	1000	+	.	gene_id "MSTRG.87917"; transcript_id "MSTRG.87917.114"; exon_number "11";
chr19	StringTie	exon	11356802	11356976	1000	+	.	gene_id "MSTRG.87917"; transcript_id "MSTRG.87917.114"; exon_number "12";
chr19	StringTie	exon	11357660	11357739	1000	+	.	gene_id "MSTRG.87917"; transcript_id "MSTRG.87917.114"; exon_number "13";
chr19	StringTie	exon	11359532	11359720	1000	+	.	gene_id "MSTRG.87917"; transcript_id "MSTRG.87917.114"; exon_number "14";
chr19	StringTie	exon	11359821	11359956	1000	+	.	gene_id "MSTRG.87917"; transcript_id "MSTRG.87917.114"; exon_number "15";
chr19	StringTie	exon	11361217	11361488	1000	+	.	gene_id "MSTRG.87917"; transcript_id "MSTRG.87917.114"; exon_number "16";
chr19	StringTie	exon	11362513	11362689	1000	+	.	gene_id "MSTRG.87917"; transcript_id "MSTRG.87917.114"; exon_number "17";
chr19	StringTie	exon	11363713	11363819	1000	+	.	gene_id "MSTRG.87917"; transcript_id "MSTRG.87917.114"; exon_number "18";
chr19	StringTie	exon	11364161	11364212	1000	+	.	gene_id "MSTRG.87917"; transcript_id "MSTRG.87917.114"; exon_number "19";
chr19	StringTie	exon	11364347	11365794	1000	+	.	gene_id "MSTRG.87917"; transcript_id "MSTRG.87917.114"; exon_number "20";
chr19	StringTie	transcript	11344487	11365794	1000	+	.	gene_id "MSTRG.87917"; transcript_id "MSTRG.87917.115";
chr19	StringTie	exon	11344487	11345381	1000	+	.	gene_id "MSTRG.87917"; transcript_id "MSTRG.87917.115"; exon_number "1";
chr19	StringTie	exon	11345962	11346627	1000	+	.	gene_id "MSTRG.87917"; transcript_id "MSTRG.87917.115"; exon_number "2";
chr19	StringTie	exon	11349654	11349687	1000	+	.	gene_id "MSTRG.87917"; transcript_id "MSTRG.87917.115"; exon_number "3";
chr19	StringTie	exon	11349938	11350026	1000	+	.	gene_id "MSTRG.87917"; transcript_id "MSTRG.87917.115"; exon_number "4";
chr19	StringTie	exon	11350118	11350199	1000	+	.	gene_id "MSTRG.87917"; transcript_id "MSTRG.87917.115"; exon_number "5";
chr19	StringTie	exon	11350808	11351003	1000	+	.	gene_id "MSTRG.87917"; transcript_id "MSTRG.87917.115"; exon_number "6";
chr19	StringTie	exon	11351906	11351973	1000	+	.	gene_id "MSTRG.87917"; transcript_id "MSTRG.87917.115"; exon_number "7";
chr19	StringTie	exon	11352057	11352133	1000	+	.	gene_id "MSTRG.87917"; transcript_id "MSTRG.87917.115"; exon_number "8";
chr19	StringTie	exon	11353451	11353572	1000	+	.	gene_id "MSTRG.87917"; transcript_id "MSTRG.87917.115"; exon_number "9";
chr19	StringTie	exon	11353792	11353874	1000	+	.	gene_id "MSTRG.87917"; transcript_id "MSTRG.87917.115"; exon_number "10";
chr19	StringTie	exon	11354580	11354696	1000	+	.	gene_id "MSTRG.87917"; transcript_id "MSTRG.87917.115"; exon_number "11";
chr19	StringTie	exon	11354873	11355572	1000	+	.	gene_id "MSTRG.87917"; transcript_id "MSTRG.87917.115"; exon_number "12";
chr19	StringTie	exon	11356802	11356976	1000	+	.	gene_id "MSTRG.87917"; transcript_id "MSTRG.87917.115"; exon_number "13";
chr19	StringTie	exon	11357660	11357739	1000	+	.	gene_id "MSTRG.87917"; transcript_id "MSTRG.87917.115"; exon_number "14";
chr19	StringTie	exon	11359607	11359720	1000	+	.	gene_id "MSTRG.87917"; transcript_id "MSTRG.87917.115"; exon_number "15";
chr19	StringTie	exon	11359821	11359956	1000	+	.	gene_id "MSTRG.87917"; transcript_id "MSTRG.87917.115"; exon_number "16";
chr19	StringTie	exon	11361217	11361488	1000	+	.	gene_id "MSTRG.87917"; transcript_id "MSTRG.87917.115"; exon_number "17";
chr19	StringTie	exon	11362513	11362689	1000	+	.	gene_id "MSTRG.87917"; transcript_id "MSTRG.87917.115"; exon_number "18";
chr19	StringTie	exon	11363713	11363819	1000	+	.	gene_id "MSTRG.87917"; transcript_id "MSTRG.87917.115"; exon_number "19";
chr19	StringTie	exon	11364161	11364212	1000	+	.	gene_id "MSTRG.87917"; transcript_id "MSTRG.87917.115"; exon_number "20";
chr19	StringTie	exon	11364347	11365794	1000	+	.	gene_id "MSTRG.87917"; transcript_id "MSTRG.87917.115"; exon_number "21";
chr19	StringTie	transcript	11344487	11365794	1000	+	.	gene_id "MSTRG.87917"; transcript_id "MSTRG.87917.116";
chr19	StringTie	exon	11344487	11344998	1000	+	.	gene_id "MSTRG.87917"; transcript_id "MSTRG.87917.116"; exon_number "1";
chr19	StringTie	exon	11345180	11345381	1000	+	.	gene_id "MSTRG.87917"; transcript_id "MSTRG.87917.116"; exon_number "2";
chr19	StringTie	exon	11345962	11346634	1000	+	.	gene_id "MSTRG.87917"; transcript_id "MSTRG.87917.116"; exon_number "3";
chr19	StringTie	exon	11349654	11349687	1000	+	.	gene_id "MSTRG.87917"; transcript_id "MSTRG.87917.116"; exon_number "4";
chr19	StringTie	exon	11349938	11350026	1000	+	.	gene_id "MSTRG.87917"; transcript_id "MSTRG.87917.116"; exon_number "5";
chr19	StringTie	exon	11350118	11350199	1000	+	.	gene_id "MSTRG.87917"; transcript_id "MSTRG.87917.116"; exon_number "6";
chr19	StringTie	exon	11350808	11351003	1000	+	.	gene_id "MSTRG.87917"; transcript_id "MSTRG.87917.116"; exon_number "7";
chr19	StringTie	exon	11351906	11351973	1000	+	.	gene_id "MSTRG.87917"; transcript_id "MSTRG.87917.116"; exon_number "8";
chr19	StringTie	exon	11352057	11352133	1000	+	.	gene_id "MSTRG.87917"; transcript_id "MSTRG.87917.116"; exon_number "9";
chr19	StringTie	exon	11353451	11353572	1000	+	.	gene_id "MSTRG.87917"; transcript_id "MSTRG.87917.116"; exon_number "10";
chr19	StringTie	exon	11353792	11353874	1000	+	.	gene_id "MSTRG.87917"; transcript_id "MSTRG.87917.116"; exon_number "11";
chr19	StringTie	exon	11354580	11354696	1000	+	.	gene_id "MSTRG.87917"; transcript_id "MSTRG.87917.116"; exon_number "12";
chr19	StringTie	exon	11354873	11355572	1000	+	.	gene_id "MSTRG.87917"; transcript_id "MSTRG.87917.116"; exon_number "13";
chr19	StringTie	exon	11356802	11356976	1000	+	.	gene_id "MSTRG.87917"; transcript_id "MSTRG.87917.116"; exon_number "14";
chr19	StringTie	exon	11357660	11357739	1000	+	.	gene_id "MSTRG.87917"; transcript_id "MSTRG.87917.116"; exon_number "15";
chr19	StringTie	exon	11359532	11359720	1000	+	.	gene_id "MSTRG.87917"; transcript_id "MSTRG.87917.116"; exon_number "16";
chr19	StringTie	exon	11359821	11359956	1000	+	.	gene_id "MSTRG.87917"; transcript_id "MSTRG.87917.116"; exon_number "17";
chr19	StringTie	exon	11361217	11361488	1000	+	.	gene_id "MSTRG.87917"; transcript_id "MSTRG.87917.116"; exon_number "18";
chr19	StringTie	exon	11362513	11362689	1000	+	.	gene_id "MSTRG.87917"; transcript_id "MSTRG.87917.116"; exon_number "19";
chr19	StringTie	exon	11363713	11363819	1000	+	.	gene_id "MSTRG.87917"; transcript_id "MSTRG.87917.116"; exon_number "20";
chr19	StringTie	exon	11364161	11364212	1000	+	.	gene_id "MSTRG.87917"; transcript_id "MSTRG.87917.116"; exon_number "21";
chr19	StringTie	exon	11364347	11365794	1000	+	.	gene_id "MSTRG.87917"; transcript_id "MSTRG.87917.116"; exon_number "22";
chr19	StringTie	transcript	11344501	11365742	1000	+	.	gene_id "MSTRG.87917"; transcript_id "MSTRG.87917.117";
chr19	StringTie	exon	11344501	11344755	1000	+	.	gene_id "MSTRG.87917"; transcript_id "MSTRG.87917.117"; exon_number "1";
chr19	StringTie	exon	11345180	11346634	1000	+	.	gene_id "MSTRG.87917"; transcript_id "MSTRG.87917.117"; exon_number "2";
chr19	StringTie	exon	11349654	11349687	1000	+	.	gene_id "MSTRG.87917"; transcript_id "MSTRG.87917.117"; exon_number "3";
chr19	StringTie	exon	11349938	11350026	1000	+	.	gene_id "MSTRG.87917"; transcript_id "MSTRG.87917.117"; exon_number "4";
chr19	StringTie	exon	11350118	11350199	1000	+	.	gene_id "MSTRG.87917"; transcript_id "MSTRG.87917.117"; exon_number "5";
chr19	StringTie	exon	11350808	11351003	1000	+	.	gene_id "MSTRG.87917"; transcript_id "MSTRG.87917.117"; exon_number "6";
chr19	StringTie	exon	11351906	11351973	1000	+	.	gene_id "MSTRG.87917"; transcript_id "MSTRG.87917.117"; exon_number "7";
chr19	StringTie	exon	11352057	11352133	1000	+	.	gene_id "MSTRG.87917"; transcript_id "MSTRG.87917.117"; exon_number "8";
chr19	StringTie	exon	11353451	11353572	1000	+	.	gene_id "MSTRG.87917"; transcript_id "MSTRG.87917.117"; exon_number "9";
chr19	StringTie	exon	11353792	11353874	1000	+	.	gene_id "MSTRG.87917"; transcript_id "MSTRG.87917.117"; exon_number "10";
chr19	StringTie	exon	11354580	11355572	1000	+	.	gene_id "MSTRG.87917"; transcript_id "MSTRG.87917.117"; exon_number "11";
chr19	StringTie	exon	11356802	11356976	1000	+	.	gene_id "MSTRG.87917"; transcript_id "MSTRG.87917.117"; exon_number "12";
chr19	StringTie	exon	11357660	11357739	1000	+	.	gene_id "MSTRG.87917"; transcript_id "MSTRG.87917.117"; exon_number "13";
chr19	StringTie	exon	11359607	11359720	1000	+	.	gene_id "MSTRG.87917"; transcript_id "MSTRG.87917.117"; exon_number "14";
chr19	StringTie	exon	11359821	11359956	1000	+	.	gene_id "MSTRG.87917"; transcript_id "MSTRG.87917.117"; exon_number "15";
chr19	StringTie	exon	11361217	11361488	1000	+	.	gene_id "MSTRG.87917"; transcript_id "MSTRG.87917.117"; exon_number "16";
chr19	StringTie	exon	11362513	11362689	1000	+	.	gene_id "MSTRG.87917"; transcript_id "MSTRG.87917.117"; exon_number "17";
chr19	StringTie	exon	11363713	11363835	1000	+	.	gene_id "MSTRG.87917"; transcript_id "MSTRG.87917.117"; exon_number "18";
chr19	StringTie	exon	11364161	11364212	1000	+	.	gene_id "MSTRG.87917"; transcript_id "MSTRG.87917.117"; exon_number "19";
chr19	StringTie	exon	11364347	11365742	1000	+	.	gene_id "MSTRG.87917"; transcript_id "MSTRG.87917.117"; exon_number "20";
chr19	StringTie	transcript	11344507	11365842	1000	+	.	gene_id "MSTRG.87917"; transcript_id "MSTRG.87917.118";
chr19	StringTie	exon	11344507	11345381	1000	+	.	gene_id "MSTRG.87917"; transcript_id "MSTRG.87917.118"; exon_number "1";
chr19	StringTie	exon	11346018	11346203	1000	+	.	gene_id "MSTRG.87917"; transcript_id "MSTRG.87917.118"; exon_number "2";
chr19	StringTie	exon	11346483	11346634	1000	+	.	gene_id "MSTRG.87917"; transcript_id "MSTRG.87917.118"; exon_number "3";
chr19	StringTie	exon	11349654	11349687	1000	+	.	gene_id "MSTRG.87917"; transcript_id "MSTRG.87917.118"; exon_number "4";
chr19	StringTie	exon	11349938	11350026	1000	+	.	gene_id "MSTRG.87917"; transcript_id "MSTRG.87917.118"; exon_number "5";
chr19	StringTie	exon	11350118	11350199	1000	+	.	gene_id "MSTRG.87917"; transcript_id "MSTRG.87917.118"; exon_number "6";
chr19	StringTie	exon	11350808	11351003	1000	+	.	gene_id "MSTRG.87917"; transcript_id "MSTRG.87917.118"; exon_number "7";
chr19	StringTie	exon	11351906	11351973	1000	+	.	gene_id "MSTRG.87917"; transcript_id "MSTRG.87917.118"; exon_number "8";
chr19	StringTie	exon	11352057	11352133	1000	+	.	gene_id "MSTRG.87917"; transcript_id "MSTRG.87917.118"; exon_number "9";
chr19	StringTie	exon	11353451	11353572	1000	+	.	gene_id "MSTRG.87917"; transcript_id "MSTRG.87917.118"; exon_number "10";
chr19	StringTie	exon	11353792	11353874	1000	+	.	gene_id "MSTRG.87917"; transcript_id "MSTRG.87917.118"; exon_number "11";
chr19	StringTie	exon	11354580	11355572	1000	+	.	gene_id "MSTRG.87917"; transcript_id "MSTRG.87917.118"; exon_number "12";
chr19	StringTie	exon	11356802	11356976	1000	+	.	gene_id "MSTRG.87917"; transcript_id "MSTRG.87917.118"; exon_number "13";
chr19	StringTie	exon	11357619	11357739	1000	+	.	gene_id "MSTRG.87917"; transcript_id "MSTRG.87917.118"; exon_number "14";
chr19	StringTie	exon	11359532	11359720	1000	+	.	gene_id "MSTRG.87917"; transcript_id "MSTRG.87917.118"; exon_number "15";
chr19	StringTie	exon	11359821	11359956	1000	+	.	gene_id "MSTRG.87917"; transcript_id "MSTRG.87917.118"; exon_number "16";
chr19	StringTie	exon	11361217	11361488	1000	+	.	gene_id "MSTRG.87917"; transcript_id "MSTRG.87917.118"; exon_number "17";
chr19	StringTie	exon	11362513	11362689	1000	+	.	gene_id "MSTRG.87917"; transcript_id "MSTRG.87917.118"; exon_number "18";
chr19	StringTie	exon	11363713	11363835	1000	+	.	gene_id "MSTRG.87917"; transcript_id "MSTRG.87917.118"; exon_number "19";
chr19	StringTie	exon	11364161	11364212	1000	+	.	gene_id "MSTRG.87917"; transcript_id "MSTRG.87917.118"; exon_number "20";
chr19	StringTie	exon	11364347	11365842	1000	+	.	gene_id "MSTRG.87917"; transcript_id "MSTRG.87917.118"; exon_number "21";
chr19	StringTie	transcript	11344514	11365710	1000	+	.	gene_id "MSTRG.87917"; transcript_id "MSTRG.87917.119";
chr19	StringTie	exon	11344514	11344755	1000	+	.	gene_id "MSTRG.87917"; transcript_id "MSTRG.87917.119"; exon_number "1";
chr19	StringTie	exon	11345180	11345381	1000	+	.	gene_id "MSTRG.87917"; transcript_id "MSTRG.87917.119"; exon_number "2";
chr19	StringTie	exon	11345962	11346627	1000	+	.	gene_id "MSTRG.87917"; transcript_id "MSTRG.87917.119"; exon_number "3";
chr19	StringTie	exon	11349654	11349687	1000	+	.	gene_id "MSTRG.87917"; transcript_id "MSTRG.87917.119"; exon_number "4";
chr19	StringTie	exon	11349938	11350026	1000	+	.	gene_id "MSTRG.87917"; transcript_id "MSTRG.87917.119"; exon_number "5";
chr19	StringTie	exon	11350118	11350199	1000	+	.	gene_id "MSTRG.87917"; transcript_id "MSTRG.87917.119"; exon_number "6";
chr19	StringTie	exon	11350808	11351003	1000	+	.	gene_id "MSTRG.87917"; transcript_id "MSTRG.87917.119"; exon_number "7";
chr19	StringTie	exon	11351906	11351973	1000	+	.	gene_id "MSTRG.87917"; transcript_id "MSTRG.87917.119"; exon_number "8";
chr19	StringTie	exon	11352057	11352133	1000	+	.	gene_id "MSTRG.87917"; transcript_id "MSTRG.87917.119"; exon_number "9";
chr19	StringTie	exon	11353451	11353874	1000	+	.	gene_id "MSTRG.87917"; transcript_id "MSTRG.87917.119"; exon_number "10";
chr19	StringTie	exon	11354580	11355572	1000	+	.	gene_id "MSTRG.87917"; transcript_id "MSTRG.87917.119"; exon_number "11";
chr19	StringTie	exon	11356802	11356976	1000	+	.	gene_id "MSTRG.87917"; transcript_id "MSTRG.87917.119"; exon_number "12";
chr19	StringTie	exon	11357660	11357739	1000	+	.	gene_id "MSTRG.87917"; transcript_id "MSTRG.87917.119"; exon_number "13";
chr19	StringTie	exon	11359532	11359720	1000	+	.	gene_id "MSTRG.87917"; transcript_id "MSTRG.87917.119"; exon_number "14";
chr19	StringTie	exon	11359821	11359956	1000	+	.	gene_id "MSTRG.87917"; transcript_id "MSTRG.87917.119"; exon_number "15";
chr19	StringTie	exon	11361217	11361488	1000	+	.	gene_id "MSTRG.87917"; transcript_id "MSTRG.87917.119"; exon_number "16";
chr19	StringTie	exon	11362513	11362689	1000	+	.	gene_id "MSTRG.87917"; transcript_id "MSTRG.87917.119"; exon_number "17";
chr19	StringTie	exon	11363713	11363819	1000	+	.	gene_id "MSTRG.87917"; transcript_id "MSTRG.87917.119"; exon_number "18";
chr19	StringTie	exon	11364161	11364212	1000	+	.	gene_id "MSTRG.87917"; transcript_id "MSTRG.87917.119"; exon_number "19";
chr19	StringTie	exon	11364347	11365710	1000	+	.	gene_id "MSTRG.87917"; transcript_id "MSTRG.87917.119"; exon_number "20";
chr19	StringTie	transcript	11342810	11366019	1000	+	.	gene_id "MSTRG.87917"; transcript_id "MSTRG.87917.12";
chr19	StringTie	exon	11342810	11343114	1000	+	.	gene_id "MSTRG.87917"; transcript_id "MSTRG.87917.12"; exon_number "1";
chr19	StringTie	exon	11345312	11346627	1000	+	.	gene_id "MSTRG.87917"; transcript_id "MSTRG.87917.12"; exon_number "2";
chr19	StringTie	exon	11349654	11349687	1000	+	.	gene_id "MSTRG.87917"; transcript_id "MSTRG.87917.12"; exon_number "3";
chr19	StringTie	exon	11349938	11350026	1000	+	.	gene_id "MSTRG.87917"; transcript_id "MSTRG.87917.12"; exon_number "4";
chr19	StringTie	exon	11350118	11350199	1000	+	.	gene_id "MSTRG.87917"; transcript_id "MSTRG.87917.12"; exon_number "5";
chr19	StringTie	exon	11350808	11351003	1000	+	.	gene_id "MSTRG.87917"; transcript_id "MSTRG.87917.12"; exon_number "6";
chr19	StringTie	exon	11351906	11351973	1000	+	.	gene_id "MSTRG.87917"; transcript_id "MSTRG.87917.12"; exon_number "7";
chr19	StringTie	exon	11352057	11352133	1000	+	.	gene_id "MSTRG.87917"; transcript_id "MSTRG.87917.12"; exon_number "8";
chr19	StringTie	exon	11353451	11353572	1000	+	.	gene_id "MSTRG.87917"; transcript_id "MSTRG.87917.12"; exon_number "9";
chr19	StringTie	exon	11353792	11353874	1000	+	.	gene_id "MSTRG.87917"; transcript_id "MSTRG.87917.12"; exon_number "10";
chr19	StringTie	exon	11354580	11354696	1000	+	.	gene_id "MSTRG.87917"; transcript_id "MSTRG.87917.12"; exon_number "11";
chr19	StringTie	exon	11354873	11355572	1000	+	.	gene_id "MSTRG.87917"; transcript_id "MSTRG.87917.12"; exon_number "12";
chr19	StringTie	exon	11356802	11356976	1000	+	.	gene_id "MSTRG.87917"; transcript_id "MSTRG.87917.12"; exon_number "13";
chr19	StringTie	exon	11357660	11357739	1000	+	.	gene_id "MSTRG.87917"; transcript_id "MSTRG.87917.12"; exon_number "14";
chr19	StringTie	exon	11359532	11359720	1000	+	.	gene_id "MSTRG.87917"; transcript_id "MSTRG.87917.12"; exon_number "15";
chr19	StringTie	exon	11359821	11359956	1000	+	.	gene_id "MSTRG.87917"; transcript_id "MSTRG.87917.12"; exon_number "16";
chr19	StringTie	exon	11361217	11361488	1000	+	.	gene_id "MSTRG.87917"; transcript_id "MSTRG.87917.12"; exon_number "17";
chr19	StringTie	exon	11362513	11362689	1000	+	.	gene_id "MSTRG.87917"; transcript_id "MSTRG.87917.12"; exon_number "18";
chr19	StringTie	exon	11363713	11363835	1000	+	.	gene_id "MSTRG.87917"; transcript_id "MSTRG.87917.12"; exon_number "19";
chr19	StringTie	exon	11364161	11364212	1000	+	.	gene_id "MSTRG.87917"; transcript_id "MSTRG.87917.12"; exon_number "20";
chr19	StringTie	exon	11364347	11366019	1000	+	.	gene_id "MSTRG.87917"; transcript_id "MSTRG.87917.12"; exon_number "21";
chr19	StringTie	transcript	11344519	11365698	1000	+	.	gene_id "MSTRG.87917"; transcript_id "MSTRG.87917.120";
chr19	StringTie	exon	11344519	11344755	1000	+	.	gene_id "MSTRG.87917"; transcript_id "MSTRG.87917.120"; exon_number "1";
chr19	StringTie	exon	11345180	11345381	1000	+	.	gene_id "MSTRG.87917"; transcript_id "MSTRG.87917.120"; exon_number "2";
chr19	StringTie	exon	11346018	11346627	1000	+	.	gene_id "MSTRG.87917"; transcript_id "MSTRG.87917.120"; exon_number "3";
chr19	StringTie	exon	11349654	11349687	1000	+	.	gene_id "MSTRG.87917"; transcript_id "MSTRG.87917.120"; exon_number "4";
chr19	StringTie	exon	11349938	11350026	1000	+	.	gene_id "MSTRG.87917"; transcript_id "MSTRG.87917.120"; exon_number "5";
chr19	StringTie	exon	11350118	11350199	1000	+	.	gene_id "MSTRG.87917"; transcript_id "MSTRG.87917.120"; exon_number "6";
chr19	StringTie	exon	11350808	11351003	1000	+	.	gene_id "MSTRG.87917"; transcript_id "MSTRG.87917.120"; exon_number "7";
chr19	StringTie	exon	11351906	11351973	1000	+	.	gene_id "MSTRG.87917"; transcript_id "MSTRG.87917.120"; exon_number "8";
chr19	StringTie	exon	11352057	11352133	1000	+	.	gene_id "MSTRG.87917"; transcript_id "MSTRG.87917.120"; exon_number "9";
chr19	StringTie	exon	11353451	11353874	1000	+	.	gene_id "MSTRG.87917"; transcript_id "MSTRG.87917.120"; exon_number "10";
chr19	StringTie	exon	11354580	11354696	1000	+	.	gene_id "MSTRG.87917"; transcript_id "MSTRG.87917.120"; exon_number "11";
chr19	StringTie	exon	11354873	11355572	1000	+	.	gene_id "MSTRG.87917"; transcript_id "MSTRG.87917.120"; exon_number "12";
chr19	StringTie	exon	11356802	11356976	1000	+	.	gene_id "MSTRG.87917"; transcript_id "MSTRG.87917.120"; exon_number "13";
chr19	StringTie	exon	11357660	11357739	1000	+	.	gene_id "MSTRG.87917"; transcript_id "MSTRG.87917.120"; exon_number "14";
chr19	StringTie	exon	11359532	11359720	1000	+	.	gene_id "MSTRG.87917"; transcript_id "MSTRG.87917.120"; exon_number "15";
chr19	StringTie	exon	11359821	11359956	1000	+	.	gene_id "MSTRG.87917"; transcript_id "MSTRG.87917.120"; exon_number "16";
chr19	StringTie	exon	11361217	11361488	1000	+	.	gene_id "MSTRG.87917"; transcript_id "MSTRG.87917.120"; exon_number "17";
chr19	StringTie	exon	11362513	11362689	1000	+	.	gene_id "MSTRG.87917"; transcript_id "MSTRG.87917.120"; exon_number "18";
chr19	StringTie	exon	11363713	11363819	1000	+	.	gene_id "MSTRG.87917"; transcript_id "MSTRG.87917.120"; exon_number "19";
chr19	StringTie	exon	11364161	11364212	1000	+	.	gene_id "MSTRG.87917"; transcript_id "MSTRG.87917.120"; exon_number "20";
chr19	StringTie	exon	11364347	11364449	1000	+	.	gene_id "MSTRG.87917"; transcript_id "MSTRG.87917.120"; exon_number "21";
chr19	StringTie	exon	11364672	11365698	1000	+	.	gene_id "MSTRG.87917"; transcript_id "MSTRG.87917.120"; exon_number "22";
chr19	StringTie	transcript	11344519	11365699	1000	+	.	gene_id "MSTRG.87917"; transcript_id "MSTRG.87917.121";
chr19	StringTie	exon	11344519	11344755	1000	+	.	gene_id "MSTRG.87917"; transcript_id "MSTRG.87917.121"; exon_number "1";
chr19	StringTie	exon	11345180	11345381	1000	+	.	gene_id "MSTRG.87917"; transcript_id "MSTRG.87917.121"; exon_number "2";
chr19	StringTie	exon	11345962	11346624	1000	+	.	gene_id "MSTRG.87917"; transcript_id "MSTRG.87917.121"; exon_number "3";
chr19	StringTie	exon	11349654	11349687	1000	+	.	gene_id "MSTRG.87917"; transcript_id "MSTRG.87917.121"; exon_number "4";
chr19	StringTie	exon	11349938	11350026	1000	+	.	gene_id "MSTRG.87917"; transcript_id "MSTRG.87917.121"; exon_number "5";
chr19	StringTie	exon	11350118	11350199	1000	+	.	gene_id "MSTRG.87917"; transcript_id "MSTRG.87917.121"; exon_number "6";
chr19	StringTie	exon	11350808	11351003	1000	+	.	gene_id "MSTRG.87917"; transcript_id "MSTRG.87917.121"; exon_number "7";
chr19	StringTie	exon	11351906	11351973	1000	+	.	gene_id "MSTRG.87917"; transcript_id "MSTRG.87917.121"; exon_number "8";
chr19	StringTie	exon	11352057	11352133	1000	+	.	gene_id "MSTRG.87917"; transcript_id "MSTRG.87917.121"; exon_number "9";
chr19	StringTie	exon	11353451	11353572	1000	+	.	gene_id "MSTRG.87917"; transcript_id "MSTRG.87917.121"; exon_number "10";
chr19	StringTie	exon	11353792	11353874	1000	+	.	gene_id "MSTRG.87917"; transcript_id "MSTRG.87917.121"; exon_number "11";
chr19	StringTie	exon	11354580	11354696	1000	+	.	gene_id "MSTRG.87917"; transcript_id "MSTRG.87917.121"; exon_number "12";
chr19	StringTie	exon	11354873	11354953	1000	+	.	gene_id "MSTRG.87917"; transcript_id "MSTRG.87917.121"; exon_number "13";
chr19	StringTie	exon	11356802	11356976	1000	+	.	gene_id "MSTRG.87917"; transcript_id "MSTRG.87917.121"; exon_number "14";
chr19	StringTie	exon	11357660	11357739	1000	+	.	gene_id "MSTRG.87917"; transcript_id "MSTRG.87917.121"; exon_number "15";
chr19	StringTie	exon	11359532	11359720	1000	+	.	gene_id "MSTRG.87917"; transcript_id "MSTRG.87917.121"; exon_number "16";
chr19	StringTie	exon	11359821	11359956	1000	+	.	gene_id "MSTRG.87917"; transcript_id "MSTRG.87917.121"; exon_number "17";
chr19	StringTie	exon	11361217	11361488	1000	+	.	gene_id "MSTRG.87917"; transcript_id "MSTRG.87917.121"; exon_number "18";
chr19	StringTie	exon	11362513	11362689	1000	+	.	gene_id "MSTRG.87917"; transcript_id "MSTRG.87917.121"; exon_number "19";
chr19	StringTie	exon	11363713	11363819	1000	+	.	gene_id "MSTRG.87917"; transcript_id "MSTRG.87917.121"; exon_number "20";
chr19	StringTie	exon	11364161	11364212	1000	+	.	gene_id "MSTRG.87917"; transcript_id "MSTRG.87917.121"; exon_number "21";
chr19	StringTie	exon	11364347	11364449	1000	+	.	gene_id "MSTRG.87917"; transcript_id "MSTRG.87917.121"; exon_number "22";
chr19	StringTie	exon	11364654	11365699	1000	+	.	gene_id "MSTRG.87917"; transcript_id "MSTRG.87917.121"; exon_number "23";
chr19	StringTie	transcript	11344522	11365734	1000	+	.	gene_id "MSTRG.87917"; transcript_id "MSTRG.87917.122";
chr19	StringTie	exon	11344522	11345381	1000	+	.	gene_id "MSTRG.87917"; transcript_id "MSTRG.87917.122"; exon_number "1";
chr19	StringTie	exon	11346018	11346203	1000	+	.	gene_id "MSTRG.87917"; transcript_id "MSTRG.87917.122"; exon_number "2";
chr19	StringTie	exon	11346483	11346627	1000	+	.	gene_id "MSTRG.87917"; transcript_id "MSTRG.87917.122"; exon_number "3";
chr19	StringTie	exon	11349654	11349687	1000	+	.	gene_id "MSTRG.87917"; transcript_id "MSTRG.87917.122"; exon_number "4";
chr19	StringTie	exon	11349938	11350026	1000	+	.	gene_id "MSTRG.87917"; transcript_id "MSTRG.87917.122"; exon_number "5";
chr19	StringTie	exon	11350118	11350199	1000	+	.	gene_id "MSTRG.87917"; transcript_id "MSTRG.87917.122"; exon_number "6";
chr19	StringTie	exon	11350808	11351003	1000	+	.	gene_id "MSTRG.87917"; transcript_id "MSTRG.87917.122"; exon_number "7";
chr19	StringTie	exon	11351906	11351973	1000	+	.	gene_id "MSTRG.87917"; transcript_id "MSTRG.87917.122"; exon_number "8";
chr19	StringTie	exon	11352057	11352133	1000	+	.	gene_id "MSTRG.87917"; transcript_id "MSTRG.87917.122"; exon_number "9";
chr19	StringTie	exon	11353451	11353572	1000	+	.	gene_id "MSTRG.87917"; transcript_id "MSTRG.87917.122"; exon_number "10";
chr19	StringTie	exon	11353792	11353874	1000	+	.	gene_id "MSTRG.87917"; transcript_id "MSTRG.87917.122"; exon_number "11";
chr19	StringTie	exon	11354580	11354696	1000	+	.	gene_id "MSTRG.87917"; transcript_id "MSTRG.87917.122"; exon_number "12";
chr19	StringTie	exon	11354873	11355572	1000	+	.	gene_id "MSTRG.87917"; transcript_id "MSTRG.87917.122"; exon_number "13";
chr19	StringTie	exon	11356802	11356976	1000	+	.	gene_id "MSTRG.87917"; transcript_id "MSTRG.87917.122"; exon_number "14";
chr19	StringTie	exon	11357660	11357739	1000	+	.	gene_id "MSTRG.87917"; transcript_id "MSTRG.87917.122"; exon_number "15";
chr19	StringTie	exon	11359532	11359720	1000	+	.	gene_id "MSTRG.87917"; transcript_id "MSTRG.87917.122"; exon_number "16";
chr19	StringTie	exon	11359821	11359956	1000	+	.	gene_id "MSTRG.87917"; transcript_id "MSTRG.87917.122"; exon_number "17";
chr19	StringTie	exon	11361217	11361488	1000	+	.	gene_id "MSTRG.87917"; transcript_id "MSTRG.87917.122"; exon_number "18";
chr19	StringTie	exon	11362513	11362689	1000	+	.	gene_id "MSTRG.87917"; transcript_id "MSTRG.87917.122"; exon_number "19";
chr19	StringTie	exon	11363713	11363835	1000	+	.	gene_id "MSTRG.87917"; transcript_id "MSTRG.87917.122"; exon_number "20";
chr19	StringTie	exon	11364161	11364212	1000	+	.	gene_id "MSTRG.87917"; transcript_id "MSTRG.87917.122"; exon_number "21";
chr19	StringTie	exon	11364347	11364449	1000	+	.	gene_id "MSTRG.87917"; transcript_id "MSTRG.87917.122"; exon_number "22";
chr19	StringTie	exon	11364672	11365734	1000	+	.	gene_id "MSTRG.87917"; transcript_id "MSTRG.87917.122"; exon_number "23";
chr19	StringTie	transcript	11344523	11365802	1000	+	.	gene_id "MSTRG.87917"; transcript_id "MSTRG.87917.123";
chr19	StringTie	exon	11344523	11346634	1000	+	.	gene_id "MSTRG.87917"; transcript_id "MSTRG.87917.123"; exon_number "1";
chr19	StringTie	exon	11349654	11349687	1000	+	.	gene_id "MSTRG.87917"; transcript_id "MSTRG.87917.123"; exon_number "2";
chr19	StringTie	exon	11349938	11350026	1000	+	.	gene_id "MSTRG.87917"; transcript_id "MSTRG.87917.123"; exon_number "3";
chr19	StringTie	exon	11350118	11350199	1000	+	.	gene_id "MSTRG.87917"; transcript_id "MSTRG.87917.123"; exon_number "4";
chr19	StringTie	exon	11350808	11351003	1000	+	.	gene_id "MSTRG.87917"; transcript_id "MSTRG.87917.123"; exon_number "5";
chr19	StringTie	exon	11351906	11351973	1000	+	.	gene_id "MSTRG.87917"; transcript_id "MSTRG.87917.123"; exon_number "6";
chr19	StringTie	exon	11352057	11352133	1000	+	.	gene_id "MSTRG.87917"; transcript_id "MSTRG.87917.123"; exon_number "7";
chr19	StringTie	exon	11353451	11353874	1000	+	.	gene_id "MSTRG.87917"; transcript_id "MSTRG.87917.123"; exon_number "8";
chr19	StringTie	exon	11354580	11355572	1000	+	.	gene_id "MSTRG.87917"; transcript_id "MSTRG.87917.123"; exon_number "9";
chr19	StringTie	exon	11356802	11356976	1000	+	.	gene_id "MSTRG.87917"; transcript_id "MSTRG.87917.123"; exon_number "10";
chr19	StringTie	exon	11357660	11357739	1000	+	.	gene_id "MSTRG.87917"; transcript_id "MSTRG.87917.123"; exon_number "11";
chr19	StringTie	exon	11359607	11359720	1000	+	.	gene_id "MSTRG.87917"; transcript_id "MSTRG.87917.123"; exon_number "12";
chr19	StringTie	exon	11359821	11359956	1000	+	.	gene_id "MSTRG.87917"; transcript_id "MSTRG.87917.123"; exon_number "13";
chr19	StringTie	exon	11361217	11361488	1000	+	.	gene_id "MSTRG.87917"; transcript_id "MSTRG.87917.123"; exon_number "14";
chr19	StringTie	exon	11362513	11362689	1000	+	.	gene_id "MSTRG.87917"; transcript_id "MSTRG.87917.123"; exon_number "15";
chr19	StringTie	exon	11363713	11363835	1000	+	.	gene_id "MSTRG.87917"; transcript_id "MSTRG.87917.123"; exon_number "16";
chr19	StringTie	exon	11364161	11364212	1000	+	.	gene_id "MSTRG.87917"; transcript_id "MSTRG.87917.123"; exon_number "17";
chr19	StringTie	exon	11364347	11365802	1000	+	.	gene_id "MSTRG.87917"; transcript_id "MSTRG.87917.123"; exon_number "18";
chr19	StringTie	transcript	11344525	11365786	1000	+	.	gene_id "MSTRG.87917"; transcript_id "MSTRG.87917.124";
chr19	StringTie	exon	11344525	11344755	1000	+	.	gene_id "MSTRG.87917"; transcript_id "MSTRG.87917.124"; exon_number "1";
chr19	StringTie	exon	11345180	11345381	1000	+	.	gene_id "MSTRG.87917"; transcript_id "MSTRG.87917.124"; exon_number "2";
chr19	StringTie	exon	11345962	11346203	1000	+	.	gene_id "MSTRG.87917"; transcript_id "MSTRG.87917.124"; exon_number "3";
chr19	StringTie	exon	11346483	11346624	1000	+	.	gene_id "MSTRG.87917"; transcript_id "MSTRG.87917.124"; exon_number "4";
chr19	StringTie	exon	11349654	11349687	1000	+	.	gene_id "MSTRG.87917"; transcript_id "MSTRG.87917.124"; exon_number "5";
chr19	StringTie	exon	11349938	11350026	1000	+	.	gene_id "MSTRG.87917"; transcript_id "MSTRG.87917.124"; exon_number "6";
chr19	StringTie	exon	11350118	11350199	1000	+	.	gene_id "MSTRG.87917"; transcript_id "MSTRG.87917.124"; exon_number "7";
chr19	StringTie	exon	11350808	11351003	1000	+	.	gene_id "MSTRG.87917"; transcript_id "MSTRG.87917.124"; exon_number "8";
chr19	StringTie	exon	11351906	11351973	1000	+	.	gene_id "MSTRG.87917"; transcript_id "MSTRG.87917.124"; exon_number "9";
chr19	StringTie	exon	11352057	11352133	1000	+	.	gene_id "MSTRG.87917"; transcript_id "MSTRG.87917.124"; exon_number "10";
chr19	StringTie	exon	11353451	11353572	1000	+	.	gene_id "MSTRG.87917"; transcript_id "MSTRG.87917.124"; exon_number "11";
chr19	StringTie	exon	11353792	11353874	1000	+	.	gene_id "MSTRG.87917"; transcript_id "MSTRG.87917.124"; exon_number "12";
chr19	StringTie	exon	11354580	11354696	1000	+	.	gene_id "MSTRG.87917"; transcript_id "MSTRG.87917.124"; exon_number "13";
chr19	StringTie	exon	11354873	11355763	1000	+	.	gene_id "MSTRG.87917"; transcript_id "MSTRG.87917.124"; exon_number "14";
chr19	StringTie	exon	11356802	11356976	1000	+	.	gene_id "MSTRG.87917"; transcript_id "MSTRG.87917.124"; exon_number "15";
chr19	StringTie	exon	11357660	11357739	1000	+	.	gene_id "MSTRG.87917"; transcript_id "MSTRG.87917.124"; exon_number "16";
chr19	StringTie	exon	11359532	11359720	1000	+	.	gene_id "MSTRG.87917"; transcript_id "MSTRG.87917.124"; exon_number "17";
chr19	StringTie	exon	11359821	11359956	1000	+	.	gene_id "MSTRG.87917"; transcript_id "MSTRG.87917.124"; exon_number "18";
chr19	StringTie	exon	11361217	11361488	1000	+	.	gene_id "MSTRG.87917"; transcript_id "MSTRG.87917.124"; exon_number "19";
chr19	StringTie	exon	11362513	11362689	1000	+	.	gene_id "MSTRG.87917"; transcript_id "MSTRG.87917.124"; exon_number "20";
chr19	StringTie	exon	11363713	11363835	1000	+	.	gene_id "MSTRG.87917"; transcript_id "MSTRG.87917.124"; exon_number "21";
chr19	StringTie	exon	11364161	11364212	1000	+	.	gene_id "MSTRG.87917"; transcript_id "MSTRG.87917.124"; exon_number "22";
chr19	StringTie	exon	11364347	11365786	1000	+	.	gene_id "MSTRG.87917"; transcript_id "MSTRG.87917.124"; exon_number "23";
chr19	StringTie	transcript	11344549	11365740	1000	+	.	gene_id "MSTRG.87917"; transcript_id "MSTRG.87917.125";
chr19	StringTie	exon	11344549	11345381	1000	+	.	gene_id "MSTRG.87917"; transcript_id "MSTRG.87917.125"; exon_number "1";
chr19	StringTie	exon	11346018	11346634	1000	+	.	gene_id "MSTRG.87917"; transcript_id "MSTRG.87917.125"; exon_number "2";
chr19	StringTie	exon	11349654	11349687	1000	+	.	gene_id "MSTRG.87917"; transcript_id "MSTRG.87917.125"; exon_number "3";
chr19	StringTie	exon	11349938	11350026	1000	+	.	gene_id "MSTRG.87917"; transcript_id "MSTRG.87917.125"; exon_number "4";
chr19	StringTie	exon	11350118	11350199	1000	+	.	gene_id "MSTRG.87917"; transcript_id "MSTRG.87917.125"; exon_number "5";
chr19	StringTie	exon	11350808	11351003	1000	+	.	gene_id "MSTRG.87917"; transcript_id "MSTRG.87917.125"; exon_number "6";
chr19	StringTie	exon	11351906	11351973	1000	+	.	gene_id "MSTRG.87917"; transcript_id "MSTRG.87917.125"; exon_number "7";
chr19	StringTie	exon	11352057	11352133	1000	+	.	gene_id "MSTRG.87917"; transcript_id "MSTRG.87917.125"; exon_number "8";
chr19	StringTie	exon	11353451	11353572	1000	+	.	gene_id "MSTRG.87917"; transcript_id "MSTRG.87917.125"; exon_number "9";
chr19	StringTie	exon	11353792	11353874	1000	+	.	gene_id "MSTRG.87917"; transcript_id "MSTRG.87917.125"; exon_number "10";
chr19	StringTie	exon	11354580	11355572	1000	+	.	gene_id "MSTRG.87917"; transcript_id "MSTRG.87917.125"; exon_number "11";
chr19	StringTie	exon	11356802	11356976	1000	+	.	gene_id "MSTRG.87917"; transcript_id "MSTRG.87917.125"; exon_number "12";
chr19	StringTie	exon	11357619	11357739	1000	+	.	gene_id "MSTRG.87917"; transcript_id "MSTRG.87917.125"; exon_number "13";
chr19	StringTie	exon	11359532	11359720	1000	+	.	gene_id "MSTRG.87917"; transcript_id "MSTRG.87917.125"; exon_number "14";
chr19	StringTie	exon	11359821	11359956	1000	+	.	gene_id "MSTRG.87917"; transcript_id "MSTRG.87917.125"; exon_number "15";
chr19	StringTie	exon	11361217	11361488	1000	+	.	gene_id "MSTRG.87917"; transcript_id "MSTRG.87917.125"; exon_number "16";
chr19	StringTie	exon	11362513	11362689	1000	+	.	gene_id "MSTRG.87917"; transcript_id "MSTRG.87917.125"; exon_number "17";
chr19	StringTie	exon	11363713	11363835	1000	+	.	gene_id "MSTRG.87917"; transcript_id "MSTRG.87917.125"; exon_number "18";
chr19	StringTie	exon	11364161	11364212	1000	+	.	gene_id "MSTRG.87917"; transcript_id "MSTRG.87917.125"; exon_number "19";
chr19	StringTie	exon	11364347	11365740	1000	+	.	gene_id "MSTRG.87917"; transcript_id "MSTRG.87917.125"; exon_number "20";
chr19	StringTie	transcript	11344549	11365698	1000	+	.	gene_id "MSTRG.87917"; transcript_id "MSTRG.87917.126";
chr19	StringTie	exon	11344549	11345381	1000	+	.	gene_id "MSTRG.87917"; transcript_id "MSTRG.87917.126"; exon_number "1";
chr19	StringTie	exon	11346018	11346203	1000	+	.	gene_id "MSTRG.87917"; transcript_id "MSTRG.87917.126"; exon_number "2";
chr19	StringTie	exon	11346483	11346627	1000	+	.	gene_id "MSTRG.87917"; transcript_id "MSTRG.87917.126"; exon_number "3";
chr19	StringTie	exon	11349654	11349687	1000	+	.	gene_id "MSTRG.87917"; transcript_id "MSTRG.87917.126"; exon_number "4";
chr19	StringTie	exon	11349938	11350026	1000	+	.	gene_id "MSTRG.87917"; transcript_id "MSTRG.87917.126"; exon_number "5";
chr19	StringTie	exon	11350118	11350199	1000	+	.	gene_id "MSTRG.87917"; transcript_id "MSTRG.87917.126"; exon_number "6";
chr19	StringTie	exon	11350808	11351003	1000	+	.	gene_id "MSTRG.87917"; transcript_id "MSTRG.87917.126"; exon_number "7";
chr19	StringTie	exon	11351906	11351973	1000	+	.	gene_id "MSTRG.87917"; transcript_id "MSTRG.87917.126"; exon_number "8";
chr19	StringTie	exon	11352057	11352133	1000	+	.	gene_id "MSTRG.87917"; transcript_id "MSTRG.87917.126"; exon_number "9";
chr19	StringTie	exon	11353451	11353572	1000	+	.	gene_id "MSTRG.87917"; transcript_id "MSTRG.87917.126"; exon_number "10";
chr19	StringTie	exon	11353792	11353874	1000	+	.	gene_id "MSTRG.87917"; transcript_id "MSTRG.87917.126"; exon_number "11";
chr19	StringTie	exon	11354580	11355572	1000	+	.	gene_id "MSTRG.87917"; transcript_id "MSTRG.87917.126"; exon_number "12";
chr19	StringTie	exon	11356802	11356976	1000	+	.	gene_id "MSTRG.87917"; transcript_id "MSTRG.87917.126"; exon_number "13";
chr19	StringTie	exon	11357660	11357739	1000	+	.	gene_id "MSTRG.87917"; transcript_id "MSTRG.87917.126"; exon_number "14";
chr19	StringTie	exon	11359532	11359720	1000	+	.	gene_id "MSTRG.87917"; transcript_id "MSTRG.87917.126"; exon_number "15";
chr19	StringTie	exon	11359821	11359956	1000	+	.	gene_id "MSTRG.87917"; transcript_id "MSTRG.87917.126"; exon_number "16";
chr19	StringTie	exon	11361217	11361488	1000	+	.	gene_id "MSTRG.87917"; transcript_id "MSTRG.87917.126"; exon_number "17";
chr19	StringTie	exon	11362513	11362689	1000	+	.	gene_id "MSTRG.87917"; transcript_id "MSTRG.87917.126"; exon_number "18";
chr19	StringTie	exon	11363713	11363819	1000	+	.	gene_id "MSTRG.87917"; transcript_id "MSTRG.87917.126"; exon_number "19";
chr19	StringTie	exon	11364161	11364212	1000	+	.	gene_id "MSTRG.87917"; transcript_id "MSTRG.87917.126"; exon_number "20";
chr19	StringTie	exon	11364402	11365698	1000	+	.	gene_id "MSTRG.87917"; transcript_id "MSTRG.87917.126"; exon_number "21";
chr19	StringTie	transcript	11344549	11365793	1000	+	.	gene_id "MSTRG.87917"; transcript_id "MSTRG.87917.127";
chr19	StringTie	exon	11344549	11344755	1000	+	.	gene_id "MSTRG.87917"; transcript_id "MSTRG.87917.127"; exon_number "1";
chr19	StringTie	exon	11345180	11345381	1000	+	.	gene_id "MSTRG.87917"; transcript_id "MSTRG.87917.127"; exon_number "2";
chr19	StringTie	exon	11346018	11346634	1000	+	.	gene_id "MSTRG.87917"; transcript_id "MSTRG.87917.127"; exon_number "3";
chr19	StringTie	exon	11349657	11349687	1000	+	.	gene_id "MSTRG.87917"; transcript_id "MSTRG.87917.127"; exon_number "4";
chr19	StringTie	exon	11349938	11350026	1000	+	.	gene_id "MSTRG.87917"; transcript_id "MSTRG.87917.127"; exon_number "5";
chr19	StringTie	exon	11350118	11350199	1000	+	.	gene_id "MSTRG.87917"; transcript_id "MSTRG.87917.127"; exon_number "6";
chr19	StringTie	exon	11350808	11351003	1000	+	.	gene_id "MSTRG.87917"; transcript_id "MSTRG.87917.127"; exon_number "7";
chr19	StringTie	exon	11351906	11351973	1000	+	.	gene_id "MSTRG.87917"; transcript_id "MSTRG.87917.127"; exon_number "8";
chr19	StringTie	exon	11352057	11352133	1000	+	.	gene_id "MSTRG.87917"; transcript_id "MSTRG.87917.127"; exon_number "9";
chr19	StringTie	exon	11353451	11353572	1000	+	.	gene_id "MSTRG.87917"; transcript_id "MSTRG.87917.127"; exon_number "10";
chr19	StringTie	exon	11353792	11353874	1000	+	.	gene_id "MSTRG.87917"; transcript_id "MSTRG.87917.127"; exon_number "11";
chr19	StringTie	exon	11354580	11355572	1000	+	.	gene_id "MSTRG.87917"; transcript_id "MSTRG.87917.127"; exon_number "12";
chr19	StringTie	exon	11356802	11356976	1000	+	.	gene_id "MSTRG.87917"; transcript_id "MSTRG.87917.127"; exon_number "13";
chr19	StringTie	exon	11357660	11357739	1000	+	.	gene_id "MSTRG.87917"; transcript_id "MSTRG.87917.127"; exon_number "14";
chr19	StringTie	exon	11359532	11359720	1000	+	.	gene_id "MSTRG.87917"; transcript_id "MSTRG.87917.127"; exon_number "15";
chr19	StringTie	exon	11359821	11359956	1000	+	.	gene_id "MSTRG.87917"; transcript_id "MSTRG.87917.127"; exon_number "16";
chr19	StringTie	exon	11361217	11361488	1000	+	.	gene_id "MSTRG.87917"; transcript_id "MSTRG.87917.127"; exon_number "17";
chr19	StringTie	exon	11362513	11362689	1000	+	.	gene_id "MSTRG.87917"; transcript_id "MSTRG.87917.127"; exon_number "18";
chr19	StringTie	exon	11363713	11363819	1000	+	.	gene_id "MSTRG.87917"; transcript_id "MSTRG.87917.127"; exon_number "19";
chr19	StringTie	exon	11364161	11364212	1000	+	.	gene_id "MSTRG.87917"; transcript_id "MSTRG.87917.127"; exon_number "20";
chr19	StringTie	exon	11364347	11365793	1000	+	.	gene_id "MSTRG.87917"; transcript_id "MSTRG.87917.127"; exon_number "21";
chr19	StringTie	transcript	11344562	11365769	1000	+	.	gene_id "MSTRG.87917"; transcript_id "MSTRG.87917.128";
chr19	StringTie	exon	11344562	11345381	1000	+	.	gene_id "MSTRG.87917"; transcript_id "MSTRG.87917.128"; exon_number "1";
chr19	StringTie	exon	11345962	11346634	1000	+	.	gene_id "MSTRG.87917"; transcript_id "MSTRG.87917.128"; exon_number "2";
chr19	StringTie	exon	11349654	11349687	1000	+	.	gene_id "MSTRG.87917"; transcript_id "MSTRG.87917.128"; exon_number "3";
chr19	StringTie	exon	11349938	11350026	1000	+	.	gene_id "MSTRG.87917"; transcript_id "MSTRG.87917.128"; exon_number "4";
chr19	StringTie	exon	11350118	11350199	1000	+	.	gene_id "MSTRG.87917"; transcript_id "MSTRG.87917.128"; exon_number "5";
chr19	StringTie	exon	11350808	11351003	1000	+	.	gene_id "MSTRG.87917"; transcript_id "MSTRG.87917.128"; exon_number "6";
chr19	StringTie	exon	11351906	11351973	1000	+	.	gene_id "MSTRG.87917"; transcript_id "MSTRG.87917.128"; exon_number "7";
chr19	StringTie	exon	11352057	11352133	1000	+	.	gene_id "MSTRG.87917"; transcript_id "MSTRG.87917.128"; exon_number "8";
chr19	StringTie	exon	11353451	11353874	1000	+	.	gene_id "MSTRG.87917"; transcript_id "MSTRG.87917.128"; exon_number "9";
chr19	StringTie	exon	11354580	11354696	1000	+	.	gene_id "MSTRG.87917"; transcript_id "MSTRG.87917.128"; exon_number "10";
chr19	StringTie	exon	11354873	11355572	1000	+	.	gene_id "MSTRG.87917"; transcript_id "MSTRG.87917.128"; exon_number "11";
chr19	StringTie	exon	11356802	11356976	1000	+	.	gene_id "MSTRG.87917"; transcript_id "MSTRG.87917.128"; exon_number "12";
chr19	StringTie	exon	11357660	11357739	1000	+	.	gene_id "MSTRG.87917"; transcript_id "MSTRG.87917.128"; exon_number "13";
chr19	StringTie	exon	11359532	11359720	1000	+	.	gene_id "MSTRG.87917"; transcript_id "MSTRG.87917.128"; exon_number "14";
chr19	StringTie	exon	11359821	11359956	1000	+	.	gene_id "MSTRG.87917"; transcript_id "MSTRG.87917.128"; exon_number "15";
chr19	StringTie	exon	11361217	11361488	1000	+	.	gene_id "MSTRG.87917"; transcript_id "MSTRG.87917.128"; exon_number "16";
chr19	StringTie	exon	11362513	11362689	1000	+	.	gene_id "MSTRG.87917"; transcript_id "MSTRG.87917.128"; exon_number "17";
chr19	StringTie	exon	11363713	11363835	1000	+	.	gene_id "MSTRG.87917"; transcript_id "MSTRG.87917.128"; exon_number "18";
chr19	StringTie	exon	11364161	11364212	1000	+	.	gene_id "MSTRG.87917"; transcript_id "MSTRG.87917.128"; exon_number "19";
chr19	StringTie	exon	11364347	11365769	1000	+	.	gene_id "MSTRG.87917"; transcript_id "MSTRG.87917.128"; exon_number "20";
chr19	StringTie	transcript	11344572	11365755	1000	+	.	gene_id "MSTRG.87917"; transcript_id "MSTRG.87917.129";
chr19	StringTie	exon	11344572	11344998	1000	+	.	gene_id "MSTRG.87917"; transcript_id "MSTRG.87917.129"; exon_number "1";
chr19	StringTie	exon	11345180	11346627	1000	+	.	gene_id "MSTRG.87917"; transcript_id "MSTRG.87917.129"; exon_number "2";
chr19	StringTie	exon	11349654	11349687	1000	+	.	gene_id "MSTRG.87917"; transcript_id "MSTRG.87917.129"; exon_number "3";
chr19	StringTie	exon	11349938	11350026	1000	+	.	gene_id "MSTRG.87917"; transcript_id "MSTRG.87917.129"; exon_number "4";
chr19	StringTie	exon	11350118	11350199	1000	+	.	gene_id "MSTRG.87917"; transcript_id "MSTRG.87917.129"; exon_number "5";
chr19	StringTie	exon	11350808	11351003	1000	+	.	gene_id "MSTRG.87917"; transcript_id "MSTRG.87917.129"; exon_number "6";
chr19	StringTie	exon	11351906	11351973	1000	+	.	gene_id "MSTRG.87917"; transcript_id "MSTRG.87917.129"; exon_number "7";
chr19	StringTie	exon	11352057	11352133	1000	+	.	gene_id "MSTRG.87917"; transcript_id "MSTRG.87917.129"; exon_number "8";
chr19	StringTie	exon	11353451	11353572	1000	+	.	gene_id "MSTRG.87917"; transcript_id "MSTRG.87917.129"; exon_number "9";
chr19	StringTie	exon	11353792	11353874	1000	+	.	gene_id "MSTRG.87917"; transcript_id "MSTRG.87917.129"; exon_number "10";
chr19	StringTie	exon	11354580	11355572	1000	+	.	gene_id "MSTRG.87917"; transcript_id "MSTRG.87917.129"; exon_number "11";
chr19	StringTie	exon	11356802	11356976	1000	+	.	gene_id "MSTRG.87917"; transcript_id "MSTRG.87917.129"; exon_number "12";
chr19	StringTie	exon	11357660	11357739	1000	+	.	gene_id "MSTRG.87917"; transcript_id "MSTRG.87917.129"; exon_number "13";
chr19	StringTie	exon	11359532	11359720	1000	+	.	gene_id "MSTRG.87917"; transcript_id "MSTRG.87917.129"; exon_number "14";
chr19	StringTie	exon	11359821	11359956	1000	+	.	gene_id "MSTRG.87917"; transcript_id "MSTRG.87917.129"; exon_number "15";
chr19	StringTie	exon	11361217	11361488	1000	+	.	gene_id "MSTRG.87917"; transcript_id "MSTRG.87917.129"; exon_number "16";
chr19	StringTie	exon	11362513	11362689	1000	+	.	gene_id "MSTRG.87917"; transcript_id "MSTRG.87917.129"; exon_number "17";
chr19	StringTie	exon	11363713	11363835	1000	+	.	gene_id "MSTRG.87917"; transcript_id "MSTRG.87917.129"; exon_number "18";
chr19	StringTie	exon	11364161	11364212	1000	+	.	gene_id "MSTRG.87917"; transcript_id "MSTRG.87917.129"; exon_number "19";
chr19	StringTie	exon	11364347	11365755	1000	+	.	gene_id "MSTRG.87917"; transcript_id "MSTRG.87917.129"; exon_number "20";
chr19	StringTie	transcript	11342815	11366019	1000	+	.	gene_id "MSTRG.87917"; transcript_id "MSTRG.87917.13";
chr19	StringTie	exon	11342815	11343078	1000	+	.	gene_id "MSTRG.87917"; transcript_id "MSTRG.87917.13"; exon_number "1";
chr19	StringTie	exon	11345312	11346634	1000	+	.	gene_id "MSTRG.87917"; transcript_id "MSTRG.87917.13"; exon_number "2";
chr19	StringTie	exon	11349654	11349687	1000	+	.	gene_id "MSTRG.87917"; transcript_id "MSTRG.87917.13"; exon_number "3";
chr19	StringTie	exon	11349938	11350026	1000	+	.	gene_id "MSTRG.87917"; transcript_id "MSTRG.87917.13"; exon_number "4";
chr19	StringTie	exon	11350118	11350199	1000	+	.	gene_id "MSTRG.87917"; transcript_id "MSTRG.87917.13"; exon_number "5";
chr19	StringTie	exon	11350808	11351003	1000	+	.	gene_id "MSTRG.87917"; transcript_id "MSTRG.87917.13"; exon_number "6";
chr19	StringTie	exon	11351906	11351973	1000	+	.	gene_id "MSTRG.87917"; transcript_id "MSTRG.87917.13"; exon_number "7";
chr19	StringTie	exon	11352057	11352133	1000	+	.	gene_id "MSTRG.87917"; transcript_id "MSTRG.87917.13"; exon_number "8";
chr19	StringTie	exon	11353451	11353572	1000	+	.	gene_id "MSTRG.87917"; transcript_id "MSTRG.87917.13"; exon_number "9";
chr19	StringTie	exon	11353792	11353874	1000	+	.	gene_id "MSTRG.87917"; transcript_id "MSTRG.87917.13"; exon_number "10";
chr19	StringTie	exon	11354580	11355572	1000	+	.	gene_id "MSTRG.87917"; transcript_id "MSTRG.87917.13"; exon_number "11";
chr19	StringTie	exon	11356802	11356976	1000	+	.	gene_id "MSTRG.87917"; transcript_id "MSTRG.87917.13"; exon_number "12";
chr19	StringTie	exon	11357660	11357739	1000	+	.	gene_id "MSTRG.87917"; transcript_id "MSTRG.87917.13"; exon_number "13";
chr19	StringTie	exon	11359532	11359720	1000	+	.	gene_id "MSTRG.87917"; transcript_id "MSTRG.87917.13"; exon_number "14";
chr19	StringTie	exon	11359821	11359956	1000	+	.	gene_id "MSTRG.87917"; transcript_id "MSTRG.87917.13"; exon_number "15";
chr19	StringTie	exon	11361217	11361488	1000	+	.	gene_id "MSTRG.87917"; transcript_id "MSTRG.87917.13"; exon_number "16";
chr19	StringTie	exon	11362513	11362689	1000	+	.	gene_id "MSTRG.87917"; transcript_id "MSTRG.87917.13"; exon_number "17";
chr19	StringTie	exon	11363713	11363819	1000	+	.	gene_id "MSTRG.87917"; transcript_id "MSTRG.87917.13"; exon_number "18";
chr19	StringTie	exon	11364161	11364212	1000	+	.	gene_id "MSTRG.87917"; transcript_id "MSTRG.87917.13"; exon_number "19";
chr19	StringTie	exon	11364347	11366019	1000	+	.	gene_id "MSTRG.87917"; transcript_id "MSTRG.87917.13"; exon_number "20";
chr19	StringTie	transcript	11344588	11365725	1000	+	.	gene_id "MSTRG.87917"; transcript_id "MSTRG.87917.130";
chr19	StringTie	exon	11344588	11345381	1000	+	.	gene_id "MSTRG.87917"; transcript_id "MSTRG.87917.130"; exon_number "1";
chr19	StringTie	exon	11346018	11346203	1000	+	.	gene_id "MSTRG.87917"; transcript_id "MSTRG.87917.130"; exon_number "2";
chr19	StringTie	exon	11346483	11346627	1000	+	.	gene_id "MSTRG.87917"; transcript_id "MSTRG.87917.130"; exon_number "3";
chr19	StringTie	exon	11346831	11346960	1000	+	.	gene_id "MSTRG.87917"; transcript_id "MSTRG.87917.130"; exon_number "4";
chr19	StringTie	exon	11348966	11349083	1000	+	.	gene_id "MSTRG.87917"; transcript_id "MSTRG.87917.130"; exon_number "5";
chr19	StringTie	exon	11349654	11349687	1000	+	.	gene_id "MSTRG.87917"; transcript_id "MSTRG.87917.130"; exon_number "6";
chr19	StringTie	exon	11349938	11350026	1000	+	.	gene_id "MSTRG.87917"; transcript_id "MSTRG.87917.130"; exon_number "7";
chr19	StringTie	exon	11350118	11350199	1000	+	.	gene_id "MSTRG.87917"; transcript_id "MSTRG.87917.130"; exon_number "8";
chr19	StringTie	exon	11350808	11351003	1000	+	.	gene_id "MSTRG.87917"; transcript_id "MSTRG.87917.130"; exon_number "9";
chr19	StringTie	exon	11351906	11351973	1000	+	.	gene_id "MSTRG.87917"; transcript_id "MSTRG.87917.130"; exon_number "10";
chr19	StringTie	exon	11352057	11352133	1000	+	.	gene_id "MSTRG.87917"; transcript_id "MSTRG.87917.130"; exon_number "11";
chr19	StringTie	exon	11353451	11353572	1000	+	.	gene_id "MSTRG.87917"; transcript_id "MSTRG.87917.130"; exon_number "12";
chr19	StringTie	exon	11353792	11353874	1000	+	.	gene_id "MSTRG.87917"; transcript_id "MSTRG.87917.130"; exon_number "13";
chr19	StringTie	exon	11354580	11355572	1000	+	.	gene_id "MSTRG.87917"; transcript_id "MSTRG.87917.130"; exon_number "14";
chr19	StringTie	exon	11356802	11356976	1000	+	.	gene_id "MSTRG.87917"; transcript_id "MSTRG.87917.130"; exon_number "15";
chr19	StringTie	exon	11357660	11357739	1000	+	.	gene_id "MSTRG.87917"; transcript_id "MSTRG.87917.130"; exon_number "16";
chr19	StringTie	exon	11359532	11359956	1000	+	.	gene_id "MSTRG.87917"; transcript_id "MSTRG.87917.130"; exon_number "17";
chr19	StringTie	exon	11361217	11361488	1000	+	.	gene_id "MSTRG.87917"; transcript_id "MSTRG.87917.130"; exon_number "18";
chr19	StringTie	exon	11362513	11362689	1000	+	.	gene_id "MSTRG.87917"; transcript_id "MSTRG.87917.130"; exon_number "19";
chr19	StringTie	exon	11363713	11363835	1000	+	.	gene_id "MSTRG.87917"; transcript_id "MSTRG.87917.130"; exon_number "20";
chr19	StringTie	exon	11364161	11364212	1000	+	.	gene_id "MSTRG.87917"; transcript_id "MSTRG.87917.130"; exon_number "21";
chr19	StringTie	exon	11364347	11365725	1000	+	.	gene_id "MSTRG.87917"; transcript_id "MSTRG.87917.130"; exon_number "22";
chr19	StringTie	transcript	11344588	11365698	1000	+	.	gene_id "MSTRG.87917"; transcript_id "MSTRG.87917.131";
chr19	StringTie	exon	11344588	11344755	1000	+	.	gene_id "MSTRG.87917"; transcript_id "MSTRG.87917.131"; exon_number "1";
chr19	StringTie	exon	11345180	11345381	1000	+	.	gene_id "MSTRG.87917"; transcript_id "MSTRG.87917.131"; exon_number "2";
chr19	StringTie	exon	11345962	11346203	1000	+	.	gene_id "MSTRG.87917"; transcript_id "MSTRG.87917.131"; exon_number "3";
chr19	StringTie	exon	11346483	11346627	1000	+	.	gene_id "MSTRG.87917"; transcript_id "MSTRG.87917.131"; exon_number "4";
chr19	StringTie	exon	11346831	11346960	1000	+	.	gene_id "MSTRG.87917"; transcript_id "MSTRG.87917.131"; exon_number "5";
chr19	StringTie	exon	11349654	11349687	1000	+	.	gene_id "MSTRG.87917"; transcript_id "MSTRG.87917.131"; exon_number "6";
chr19	StringTie	exon	11349938	11350026	1000	+	.	gene_id "MSTRG.87917"; transcript_id "MSTRG.87917.131"; exon_number "7";
chr19	StringTie	exon	11350118	11350199	1000	+	.	gene_id "MSTRG.87917"; transcript_id "MSTRG.87917.131"; exon_number "8";
chr19	StringTie	exon	11350808	11351003	1000	+	.	gene_id "MSTRG.87917"; transcript_id "MSTRG.87917.131"; exon_number "9";
chr19	StringTie	exon	11351906	11351973	1000	+	.	gene_id "MSTRG.87917"; transcript_id "MSTRG.87917.131"; exon_number "10";
chr19	StringTie	exon	11352057	11352133	1000	+	.	gene_id "MSTRG.87917"; transcript_id "MSTRG.87917.131"; exon_number "11";
chr19	StringTie	exon	11353451	11353572	1000	+	.	gene_id "MSTRG.87917"; transcript_id "MSTRG.87917.131"; exon_number "12";
chr19	StringTie	exon	11353792	11353874	1000	+	.	gene_id "MSTRG.87917"; transcript_id "MSTRG.87917.131"; exon_number "13";
chr19	StringTie	exon	11354580	11355572	1000	+	.	gene_id "MSTRG.87917"; transcript_id "MSTRG.87917.131"; exon_number "14";
chr19	StringTie	exon	11356802	11356976	1000	+	.	gene_id "MSTRG.87917"; transcript_id "MSTRG.87917.131"; exon_number "15";
chr19	StringTie	exon	11357660	11357739	1000	+	.	gene_id "MSTRG.87917"; transcript_id "MSTRG.87917.131"; exon_number "16";
chr19	StringTie	exon	11359532	11359720	1000	+	.	gene_id "MSTRG.87917"; transcript_id "MSTRG.87917.131"; exon_number "17";
chr19	StringTie	exon	11359821	11359956	1000	+	.	gene_id "MSTRG.87917"; transcript_id "MSTRG.87917.131"; exon_number "18";
chr19	StringTie	exon	11361217	11361488	1000	+	.	gene_id "MSTRG.87917"; transcript_id "MSTRG.87917.131"; exon_number "19";
chr19	StringTie	exon	11362513	11362689	1000	+	.	gene_id "MSTRG.87917"; transcript_id "MSTRG.87917.131"; exon_number "20";
chr19	StringTie	exon	11363713	11363835	1000	+	.	gene_id "MSTRG.87917"; transcript_id "MSTRG.87917.131"; exon_number "21";
chr19	StringTie	exon	11364161	11364212	1000	+	.	gene_id "MSTRG.87917"; transcript_id "MSTRG.87917.131"; exon_number "22";
chr19	StringTie	exon	11364402	11365698	1000	+	.	gene_id "MSTRG.87917"; transcript_id "MSTRG.87917.131"; exon_number "23";
chr19	StringTie	transcript	11344590	11365737	1000	+	.	gene_id "MSTRG.87917"; transcript_id "MSTRG.87917.132";
chr19	StringTie	exon	11344590	11344755	1000	+	.	gene_id "MSTRG.87917"; transcript_id "MSTRG.87917.132"; exon_number "1";
chr19	StringTie	exon	11345180	11345381	1000	+	.	gene_id "MSTRG.87917"; transcript_id "MSTRG.87917.132"; exon_number "2";
chr19	StringTie	exon	11345962	11346624	1000	+	.	gene_id "MSTRG.87917"; transcript_id "MSTRG.87917.132"; exon_number "3";
chr19	StringTie	exon	11349654	11349687	1000	+	.	gene_id "MSTRG.87917"; transcript_id "MSTRG.87917.132"; exon_number "4";
chr19	StringTie	exon	11349938	11350026	1000	+	.	gene_id "MSTRG.87917"; transcript_id "MSTRG.87917.132"; exon_number "5";
chr19	StringTie	exon	11350118	11350199	1000	+	.	gene_id "MSTRG.87917"; transcript_id "MSTRG.87917.132"; exon_number "6";
chr19	StringTie	exon	11350808	11351003	1000	+	.	gene_id "MSTRG.87917"; transcript_id "MSTRG.87917.132"; exon_number "7";
chr19	StringTie	exon	11351906	11351973	1000	+	.	gene_id "MSTRG.87917"; transcript_id "MSTRG.87917.132"; exon_number "8";
chr19	StringTie	exon	11352057	11352133	1000	+	.	gene_id "MSTRG.87917"; transcript_id "MSTRG.87917.132"; exon_number "9";
chr19	StringTie	exon	11353451	11353572	1000	+	.	gene_id "MSTRG.87917"; transcript_id "MSTRG.87917.132"; exon_number "10";
chr19	StringTie	exon	11353792	11353874	1000	+	.	gene_id "MSTRG.87917"; transcript_id "MSTRG.87917.132"; exon_number "11";
chr19	StringTie	exon	11354580	11355572	1000	+	.	gene_id "MSTRG.87917"; transcript_id "MSTRG.87917.132"; exon_number "12";
chr19	StringTie	exon	11356802	11356976	1000	+	.	gene_id "MSTRG.87917"; transcript_id "MSTRG.87917.132"; exon_number "13";
chr19	StringTie	exon	11357660	11357739	1000	+	.	gene_id "MSTRG.87917"; transcript_id "MSTRG.87917.132"; exon_number "14";
chr19	StringTie	exon	11359607	11359720	1000	+	.	gene_id "MSTRG.87917"; transcript_id "MSTRG.87917.132"; exon_number "15";
chr19	StringTie	exon	11359821	11359956	1000	+	.	gene_id "MSTRG.87917"; transcript_id "MSTRG.87917.132"; exon_number "16";
chr19	StringTie	exon	11361217	11361488	1000	+	.	gene_id "MSTRG.87917"; transcript_id "MSTRG.87917.132"; exon_number "17";
chr19	StringTie	exon	11362513	11362689	1000	+	.	gene_id "MSTRG.87917"; transcript_id "MSTRG.87917.132"; exon_number "18";
chr19	StringTie	exon	11363713	11363819	1000	+	.	gene_id "MSTRG.87917"; transcript_id "MSTRG.87917.132"; exon_number "19";
chr19	StringTie	exon	11364161	11364212	1000	+	.	gene_id "MSTRG.87917"; transcript_id "MSTRG.87917.132"; exon_number "20";
chr19	StringTie	exon	11364347	11365737	1000	+	.	gene_id "MSTRG.87917"; transcript_id "MSTRG.87917.132"; exon_number "21";
chr19	StringTie	transcript	11344633	11365795	1000	+	.	gene_id "MSTRG.87917"; transcript_id "MSTRG.87917.133";
chr19	StringTie	exon	11344633	11345381	1000	+	.	gene_id "MSTRG.87917"; transcript_id "MSTRG.87917.133"; exon_number "1";
chr19	StringTie	exon	11346018	11346634	1000	+	.	gene_id "MSTRG.87917"; transcript_id "MSTRG.87917.133"; exon_number "2";
chr19	StringTie	exon	11348966	11349083	1000	+	.	gene_id "MSTRG.87917"; transcript_id "MSTRG.87917.133"; exon_number "3";
chr19	StringTie	exon	11349654	11349687	1000	+	.	gene_id "MSTRG.87917"; transcript_id "MSTRG.87917.133"; exon_number "4";
chr19	StringTie	exon	11349938	11350026	1000	+	.	gene_id "MSTRG.87917"; transcript_id "MSTRG.87917.133"; exon_number "5";
chr19	StringTie	exon	11350118	11350199	1000	+	.	gene_id "MSTRG.87917"; transcript_id "MSTRG.87917.133"; exon_number "6";
chr19	StringTie	exon	11350808	11351003	1000	+	.	gene_id "MSTRG.87917"; transcript_id "MSTRG.87917.133"; exon_number "7";
chr19	StringTie	exon	11351906	11351973	1000	+	.	gene_id "MSTRG.87917"; transcript_id "MSTRG.87917.133"; exon_number "8";
chr19	StringTie	exon	11352057	11352133	1000	+	.	gene_id "MSTRG.87917"; transcript_id "MSTRG.87917.133"; exon_number "9";
chr19	StringTie	exon	11353451	11353572	1000	+	.	gene_id "MSTRG.87917"; transcript_id "MSTRG.87917.133"; exon_number "10";
chr19	StringTie	exon	11353792	11353874	1000	+	.	gene_id "MSTRG.87917"; transcript_id "MSTRG.87917.133"; exon_number "11";
chr19	StringTie	exon	11354580	11355572	1000	+	.	gene_id "MSTRG.87917"; transcript_id "MSTRG.87917.133"; exon_number "12";
chr19	StringTie	exon	11356802	11356976	1000	+	.	gene_id "MSTRG.87917"; transcript_id "MSTRG.87917.133"; exon_number "13";
chr19	StringTie	exon	11357619	11357739	1000	+	.	gene_id "MSTRG.87917"; transcript_id "MSTRG.87917.133"; exon_number "14";
chr19	StringTie	exon	11359532	11359720	1000	+	.	gene_id "MSTRG.87917"; transcript_id "MSTRG.87917.133"; exon_number "15";
chr19	StringTie	exon	11359821	11359956	1000	+	.	gene_id "MSTRG.87917"; transcript_id "MSTRG.87917.133"; exon_number "16";
chr19	StringTie	exon	11361217	11361488	1000	+	.	gene_id "MSTRG.87917"; transcript_id "MSTRG.87917.133"; exon_number "17";
chr19	StringTie	exon	11362513	11362689	1000	+	.	gene_id "MSTRG.87917"; transcript_id "MSTRG.87917.133"; exon_number "18";
chr19	StringTie	exon	11363713	11363819	1000	+	.	gene_id "MSTRG.87917"; transcript_id "MSTRG.87917.133"; exon_number "19";
chr19	StringTie	exon	11364161	11364212	1000	+	.	gene_id "MSTRG.87917"; transcript_id "MSTRG.87917.133"; exon_number "20";
chr19	StringTie	exon	11364347	11365795	1000	+	.	gene_id "MSTRG.87917"; transcript_id "MSTRG.87917.133"; exon_number "21";
chr19	StringTie	transcript	11344633	11365698	1000	+	.	gene_id "MSTRG.87917"; transcript_id "MSTRG.87917.134";
chr19	StringTie	exon	11344633	11344998	1000	+	.	gene_id "MSTRG.87917"; transcript_id "MSTRG.87917.134"; exon_number "1";
chr19	StringTie	exon	11345180	11345381	1000	+	.	gene_id "MSTRG.87917"; transcript_id "MSTRG.87917.134"; exon_number "2";
chr19	StringTie	exon	11346018	11346627	1000	+	.	gene_id "MSTRG.87917"; transcript_id "MSTRG.87917.134"; exon_number "3";
chr19	StringTie	exon	11349654	11349687	1000	+	.	gene_id "MSTRG.87917"; transcript_id "MSTRG.87917.134"; exon_number "4";
chr19	StringTie	exon	11349938	11350026	1000	+	.	gene_id "MSTRG.87917"; transcript_id "MSTRG.87917.134"; exon_number "5";
chr19	StringTie	exon	11350118	11350199	1000	+	.	gene_id "MSTRG.87917"; transcript_id "MSTRG.87917.134"; exon_number "6";
chr19	StringTie	exon	11350808	11351003	1000	+	.	gene_id "MSTRG.87917"; transcript_id "MSTRG.87917.134"; exon_number "7";
chr19	StringTie	exon	11351906	11351973	1000	+	.	gene_id "MSTRG.87917"; transcript_id "MSTRG.87917.134"; exon_number "8";
chr19	StringTie	exon	11352057	11352133	1000	+	.	gene_id "MSTRG.87917"; transcript_id "MSTRG.87917.134"; exon_number "9";
chr19	StringTie	exon	11353451	11353874	1000	+	.	gene_id "MSTRG.87917"; transcript_id "MSTRG.87917.134"; exon_number "10";
chr19	StringTie	exon	11354580	11355572	1000	+	.	gene_id "MSTRG.87917"; transcript_id "MSTRG.87917.134"; exon_number "11";
chr19	StringTie	exon	11356802	11356976	1000	+	.	gene_id "MSTRG.87917"; transcript_id "MSTRG.87917.134"; exon_number "12";
chr19	StringTie	exon	11357660	11357739	1000	+	.	gene_id "MSTRG.87917"; transcript_id "MSTRG.87917.134"; exon_number "13";
chr19	StringTie	exon	11359532	11359720	1000	+	.	gene_id "MSTRG.87917"; transcript_id "MSTRG.87917.134"; exon_number "14";
chr19	StringTie	exon	11359821	11359956	1000	+	.	gene_id "MSTRG.87917"; transcript_id "MSTRG.87917.134"; exon_number "15";
chr19	StringTie	exon	11361217	11361488	1000	+	.	gene_id "MSTRG.87917"; transcript_id "MSTRG.87917.134"; exon_number "16";
chr19	StringTie	exon	11362513	11362689	1000	+	.	gene_id "MSTRG.87917"; transcript_id "MSTRG.87917.134"; exon_number "17";
chr19	StringTie	exon	11363713	11363835	1000	+	.	gene_id "MSTRG.87917"; transcript_id "MSTRG.87917.134"; exon_number "18";
chr19	StringTie	exon	11364161	11364212	1000	+	.	gene_id "MSTRG.87917"; transcript_id "MSTRG.87917.134"; exon_number "19";
chr19	StringTie	exon	11364347	11365698	1000	+	.	gene_id "MSTRG.87917"; transcript_id "MSTRG.87917.134"; exon_number "20";
chr19	StringTie	transcript	11344661	11365756	1000	+	.	gene_id "MSTRG.87917"; transcript_id "MSTRG.87917.135";
chr19	StringTie	exon	11344661	11345381	1000	+	.	gene_id "MSTRG.87917"; transcript_id "MSTRG.87917.135"; exon_number "1";
chr19	StringTie	exon	11346018	11346203	1000	+	.	gene_id "MSTRG.87917"; transcript_id "MSTRG.87917.135"; exon_number "2";
chr19	StringTie	exon	11346483	11346623	1000	+	.	gene_id "MSTRG.87917"; transcript_id "MSTRG.87917.135"; exon_number "3";
chr19	StringTie	exon	11349654	11349687	1000	+	.	gene_id "MSTRG.87917"; transcript_id "MSTRG.87917.135"; exon_number "4";
chr19	StringTie	exon	11349938	11350026	1000	+	.	gene_id "MSTRG.87917"; transcript_id "MSTRG.87917.135"; exon_number "5";
chr19	StringTie	exon	11350118	11350199	1000	+	.	gene_id "MSTRG.87917"; transcript_id "MSTRG.87917.135"; exon_number "6";
chr19	StringTie	exon	11350808	11351003	1000	+	.	gene_id "MSTRG.87917"; transcript_id "MSTRG.87917.135"; exon_number "7";
chr19	StringTie	exon	11351906	11351973	1000	+	.	gene_id "MSTRG.87917"; transcript_id "MSTRG.87917.135"; exon_number "8";
chr19	StringTie	exon	11352057	11352133	1000	+	.	gene_id "MSTRG.87917"; transcript_id "MSTRG.87917.135"; exon_number "9";
chr19	StringTie	exon	11353451	11353572	1000	+	.	gene_id "MSTRG.87917"; transcript_id "MSTRG.87917.135"; exon_number "10";
chr19	StringTie	exon	11353792	11353874	1000	+	.	gene_id "MSTRG.87917"; transcript_id "MSTRG.87917.135"; exon_number "11";
chr19	StringTie	exon	11354580	11354696	1000	+	.	gene_id "MSTRG.87917"; transcript_id "MSTRG.87917.135"; exon_number "12";
chr19	StringTie	exon	11354873	11355572	1000	+	.	gene_id "MSTRG.87917"; transcript_id "MSTRG.87917.135"; exon_number "13";
chr19	StringTie	exon	11356802	11356976	1000	+	.	gene_id "MSTRG.87917"; transcript_id "MSTRG.87917.135"; exon_number "14";
chr19	StringTie	exon	11357660	11357739	1000	+	.	gene_id "MSTRG.87917"; transcript_id "MSTRG.87917.135"; exon_number "15";
chr19	StringTie	exon	11359532	11359720	1000	+	.	gene_id "MSTRG.87917"; transcript_id "MSTRG.87917.135"; exon_number "16";
chr19	StringTie	exon	11359821	11359956	1000	+	.	gene_id "MSTRG.87917"; transcript_id "MSTRG.87917.135"; exon_number "17";
chr19	StringTie	exon	11361217	11361488	1000	+	.	gene_id "MSTRG.87917"; transcript_id "MSTRG.87917.135"; exon_number "18";
chr19	StringTie	exon	11362513	11362689	1000	+	.	gene_id "MSTRG.87917"; transcript_id "MSTRG.87917.135"; exon_number "19";
chr19	StringTie	exon	11363713	11363835	1000	+	.	gene_id "MSTRG.87917"; transcript_id "MSTRG.87917.135"; exon_number "20";
chr19	StringTie	exon	11364161	11364212	1000	+	.	gene_id "MSTRG.87917"; transcript_id "MSTRG.87917.135"; exon_number "21";
chr19	StringTie	exon	11364347	11365756	1000	+	.	gene_id "MSTRG.87917"; transcript_id "MSTRG.87917.135"; exon_number "22";
chr19	StringTie	transcript	11344661	11365742	1000	+	.	gene_id "MSTRG.87917"; transcript_id "MSTRG.87917.136";
chr19	StringTie	exon	11344661	11345381	1000	+	.	gene_id "MSTRG.87917"; transcript_id "MSTRG.87917.136"; exon_number "1";
chr19	StringTie	exon	11346018	11346203	1000	+	.	gene_id "MSTRG.87917"; transcript_id "MSTRG.87917.136"; exon_number "2";
chr19	StringTie	exon	11346483	11346634	1000	+	.	gene_id "MSTRG.87917"; transcript_id "MSTRG.87917.136"; exon_number "3";
chr19	StringTie	exon	11346831	11346960	1000	+	.	gene_id "MSTRG.87917"; transcript_id "MSTRG.87917.136"; exon_number "4";
chr19	StringTie	exon	11349654	11349687	1000	+	.	gene_id "MSTRG.87917"; transcript_id "MSTRG.87917.136"; exon_number "5";
chr19	StringTie	exon	11349938	11350026	1000	+	.	gene_id "MSTRG.87917"; transcript_id "MSTRG.87917.136"; exon_number "6";
chr19	StringTie	exon	11350118	11350199	1000	+	.	gene_id "MSTRG.87917"; transcript_id "MSTRG.87917.136"; exon_number "7";
chr19	StringTie	exon	11350808	11351003	1000	+	.	gene_id "MSTRG.87917"; transcript_id "MSTRG.87917.136"; exon_number "8";
chr19	StringTie	exon	11351906	11351973	1000	+	.	gene_id "MSTRG.87917"; transcript_id "MSTRG.87917.136"; exon_number "9";
chr19	StringTie	exon	11352057	11352133	1000	+	.	gene_id "MSTRG.87917"; transcript_id "MSTRG.87917.136"; exon_number "10";
chr19	StringTie	exon	11353451	11353572	1000	+	.	gene_id "MSTRG.87917"; transcript_id "MSTRG.87917.136"; exon_number "11";
chr19	StringTie	exon	11353792	11353874	1000	+	.	gene_id "MSTRG.87917"; transcript_id "MSTRG.87917.136"; exon_number "12";
chr19	StringTie	exon	11354580	11355572	1000	+	.	gene_id "MSTRG.87917"; transcript_id "MSTRG.87917.136"; exon_number "13";
chr19	StringTie	exon	11356802	11356976	1000	+	.	gene_id "MSTRG.87917"; transcript_id "MSTRG.87917.136"; exon_number "14";
chr19	StringTie	exon	11357660	11357739	1000	+	.	gene_id "MSTRG.87917"; transcript_id "MSTRG.87917.136"; exon_number "15";
chr19	StringTie	exon	11359532	11359720	1000	+	.	gene_id "MSTRG.87917"; transcript_id "MSTRG.87917.136"; exon_number "16";
chr19	StringTie	exon	11359821	11359956	1000	+	.	gene_id "MSTRG.87917"; transcript_id "MSTRG.87917.136"; exon_number "17";
chr19	StringTie	exon	11361217	11361488	1000	+	.	gene_id "MSTRG.87917"; transcript_id "MSTRG.87917.136"; exon_number "18";
chr19	StringTie	exon	11362513	11362689	1000	+	.	gene_id "MSTRG.87917"; transcript_id "MSTRG.87917.136"; exon_number "19";
chr19	StringTie	exon	11363713	11363819	1000	+	.	gene_id "MSTRG.87917"; transcript_id "MSTRG.87917.136"; exon_number "20";
chr19	StringTie	exon	11364161	11364212	1000	+	.	gene_id "MSTRG.87917"; transcript_id "MSTRG.87917.136"; exon_number "21";
chr19	StringTie	exon	11364347	11365742	1000	+	.	gene_id "MSTRG.87917"; transcript_id "MSTRG.87917.136"; exon_number "22";
chr19	StringTie	transcript	11344661	11365752	1000	+	.	gene_id "MSTRG.87917"; transcript_id "MSTRG.87917.137";
chr19	StringTie	exon	11344661	11345381	1000	+	.	gene_id "MSTRG.87917"; transcript_id "MSTRG.87917.137"; exon_number "1";
chr19	StringTie	exon	11346018	11346203	1000	+	.	gene_id "MSTRG.87917"; transcript_id "MSTRG.87917.137"; exon_number "2";
chr19	StringTie	exon	11346483	11346634	1000	+	.	gene_id "MSTRG.87917"; transcript_id "MSTRG.87917.137"; exon_number "3";
chr19	StringTie	exon	11349654	11349687	1000	+	.	gene_id "MSTRG.87917"; transcript_id "MSTRG.87917.137"; exon_number "4";
chr19	StringTie	exon	11349938	11350026	1000	+	.	gene_id "MSTRG.87917"; transcript_id "MSTRG.87917.137"; exon_number "5";
chr19	StringTie	exon	11350118	11350199	1000	+	.	gene_id "MSTRG.87917"; transcript_id "MSTRG.87917.137"; exon_number "6";
chr19	StringTie	exon	11350808	11351003	1000	+	.	gene_id "MSTRG.87917"; transcript_id "MSTRG.87917.137"; exon_number "7";
chr19	StringTie	exon	11351906	11351973	1000	+	.	gene_id "MSTRG.87917"; transcript_id "MSTRG.87917.137"; exon_number "8";
chr19	StringTie	exon	11352057	11352133	1000	+	.	gene_id "MSTRG.87917"; transcript_id "MSTRG.87917.137"; exon_number "9";
chr19	StringTie	exon	11353451	11353572	1000	+	.	gene_id "MSTRG.87917"; transcript_id "MSTRG.87917.137"; exon_number "10";
chr19	StringTie	exon	11353792	11353874	1000	+	.	gene_id "MSTRG.87917"; transcript_id "MSTRG.87917.137"; exon_number "11";
chr19	StringTie	exon	11354580	11354696	1000	+	.	gene_id "MSTRG.87917"; transcript_id "MSTRG.87917.137"; exon_number "12";
chr19	StringTie	exon	11354873	11355572	1000	+	.	gene_id "MSTRG.87917"; transcript_id "MSTRG.87917.137"; exon_number "13";
chr19	StringTie	exon	11356802	11356976	1000	+	.	gene_id "MSTRG.87917"; transcript_id "MSTRG.87917.137"; exon_number "14";
chr19	StringTie	exon	11357660	11357739	1000	+	.	gene_id "MSTRG.87917"; transcript_id "MSTRG.87917.137"; exon_number "15";
chr19	StringTie	exon	11359532	11359720	1000	+	.	gene_id "MSTRG.87917"; transcript_id "MSTRG.87917.137"; exon_number "16";
chr19	StringTie	exon	11359821	11359956	1000	+	.	gene_id "MSTRG.87917"; transcript_id "MSTRG.87917.137"; exon_number "17";
chr19	StringTie	exon	11361217	11361488	1000	+	.	gene_id "MSTRG.87917"; transcript_id "MSTRG.87917.137"; exon_number "18";
chr19	StringTie	exon	11362513	11362689	1000	+	.	gene_id "MSTRG.87917"; transcript_id "MSTRG.87917.137"; exon_number "19";
chr19	StringTie	exon	11363713	11363835	1000	+	.	gene_id "MSTRG.87917"; transcript_id "MSTRG.87917.137"; exon_number "20";
chr19	StringTie	exon	11364161	11364212	1000	+	.	gene_id "MSTRG.87917"; transcript_id "MSTRG.87917.137"; exon_number "21";
chr19	StringTie	exon	11364347	11364449	1000	+	.	gene_id "MSTRG.87917"; transcript_id "MSTRG.87917.137"; exon_number "22";
chr19	StringTie	exon	11364672	11365752	1000	+	.	gene_id "MSTRG.87917"; transcript_id "MSTRG.87917.137"; exon_number "23";
chr19	StringTie	transcript	11344664	11354972	1000	+	.	gene_id "MSTRG.87917"; transcript_id "MSTRG.87917.138";
chr19	StringTie	exon	11344664	11344755	1000	+	.	gene_id "MSTRG.87917"; transcript_id "MSTRG.87917.138"; exon_number "1";
chr19	StringTie	exon	11345180	11345381	1000	+	.	gene_id "MSTRG.87917"; transcript_id "MSTRG.87917.138"; exon_number "2";
chr19	StringTie	exon	11346018	11346634	1000	+	.	gene_id "MSTRG.87917"; transcript_id "MSTRG.87917.138"; exon_number "3";
chr19	StringTie	exon	11349657	11349687	1000	+	.	gene_id "MSTRG.87917"; transcript_id "MSTRG.87917.138"; exon_number "4";
chr19	StringTie	exon	11349938	11350026	1000	+	.	gene_id "MSTRG.87917"; transcript_id "MSTRG.87917.138"; exon_number "5";
chr19	StringTie	exon	11350118	11350199	1000	+	.	gene_id "MSTRG.87917"; transcript_id "MSTRG.87917.138"; exon_number "6";
chr19	StringTie	exon	11350808	11351003	1000	+	.	gene_id "MSTRG.87917"; transcript_id "MSTRG.87917.138"; exon_number "7";
chr19	StringTie	exon	11351906	11351973	1000	+	.	gene_id "MSTRG.87917"; transcript_id "MSTRG.87917.138"; exon_number "8";
chr19	StringTie	exon	11352057	11352133	1000	+	.	gene_id "MSTRG.87917"; transcript_id "MSTRG.87917.138"; exon_number "9";
chr19	StringTie	exon	11353451	11353572	1000	+	.	gene_id "MSTRG.87917"; transcript_id "MSTRG.87917.138"; exon_number "10";
chr19	StringTie	exon	11353792	11353874	1000	+	.	gene_id "MSTRG.87917"; transcript_id "MSTRG.87917.138"; exon_number "11";
chr19	StringTie	exon	11354580	11354696	1000	+	.	gene_id "MSTRG.87917"; transcript_id "MSTRG.87917.138"; exon_number "12";
chr19	StringTie	exon	11354873	11354972	1000	+	.	gene_id "MSTRG.87917"; transcript_id "MSTRG.87917.138"; exon_number "13";
chr19	StringTie	transcript	11344665	11365746	1000	+	.	gene_id "MSTRG.87917"; transcript_id "MSTRG.87917.139";
chr19	StringTie	exon	11344665	11344755	1000	+	.	gene_id "MSTRG.87917"; transcript_id "MSTRG.87917.139"; exon_number "1";
chr19	StringTie	exon	11345180	11345381	1000	+	.	gene_id "MSTRG.87917"; transcript_id "MSTRG.87917.139"; exon_number "2";
chr19	StringTie	exon	11345962	11346203	1000	+	.	gene_id "MSTRG.87917"; transcript_id "MSTRG.87917.139"; exon_number "3";
chr19	StringTie	exon	11346483	11346627	1000	+	.	gene_id "MSTRG.87917"; transcript_id "MSTRG.87917.139"; exon_number "4";
chr19	StringTie	exon	11349654	11349687	1000	+	.	gene_id "MSTRG.87917"; transcript_id "MSTRG.87917.139"; exon_number "5";
chr19	StringTie	exon	11349938	11350026	1000	+	.	gene_id "MSTRG.87917"; transcript_id "MSTRG.87917.139"; exon_number "6";
chr19	StringTie	exon	11350118	11350199	1000	+	.	gene_id "MSTRG.87917"; transcript_id "MSTRG.87917.139"; exon_number "7";
chr19	StringTie	exon	11350808	11351003	1000	+	.	gene_id "MSTRG.87917"; transcript_id "MSTRG.87917.139"; exon_number "8";
chr19	StringTie	exon	11351906	11351973	1000	+	.	gene_id "MSTRG.87917"; transcript_id "MSTRG.87917.139"; exon_number "9";
chr19	StringTie	exon	11352057	11352133	1000	+	.	gene_id "MSTRG.87917"; transcript_id "MSTRG.87917.139"; exon_number "10";
chr19	StringTie	exon	11353451	11353572	1000	+	.	gene_id "MSTRG.87917"; transcript_id "MSTRG.87917.139"; exon_number "11";
chr19	StringTie	exon	11353792	11353874	1000	+	.	gene_id "MSTRG.87917"; transcript_id "MSTRG.87917.139"; exon_number "12";
chr19	StringTie	exon	11354580	11355572	1000	+	.	gene_id "MSTRG.87917"; transcript_id "MSTRG.87917.139"; exon_number "13";
chr19	StringTie	exon	11356802	11356976	1000	+	.	gene_id "MSTRG.87917"; transcript_id "MSTRG.87917.139"; exon_number "14";
chr19	StringTie	exon	11357660	11357739	1000	+	.	gene_id "MSTRG.87917"; transcript_id "MSTRG.87917.139"; exon_number "15";
chr19	StringTie	exon	11359532	11359720	1000	+	.	gene_id "MSTRG.87917"; transcript_id "MSTRG.87917.139"; exon_number "16";
chr19	StringTie	exon	11359821	11359956	1000	+	.	gene_id "MSTRG.87917"; transcript_id "MSTRG.87917.139"; exon_number "17";
chr19	StringTie	exon	11361217	11361488	1000	+	.	gene_id "MSTRG.87917"; transcript_id "MSTRG.87917.139"; exon_number "18";
chr19	StringTie	exon	11362513	11362689	1000	+	.	gene_id "MSTRG.87917"; transcript_id "MSTRG.87917.139"; exon_number "19";
chr19	StringTie	exon	11363713	11363835	1000	+	.	gene_id "MSTRG.87917"; transcript_id "MSTRG.87917.139"; exon_number "20";
chr19	StringTie	exon	11364161	11364212	1000	+	.	gene_id "MSTRG.87917"; transcript_id "MSTRG.87917.139"; exon_number "21";
chr19	StringTie	exon	11364347	11364449	1000	+	.	gene_id "MSTRG.87917"; transcript_id "MSTRG.87917.139"; exon_number "22";
chr19	StringTie	exon	11364654	11365746	1000	+	.	gene_id "MSTRG.87917"; transcript_id "MSTRG.87917.139"; exon_number "23";
chr19	StringTie	transcript	11342815	11366043	1000	+	.	gene_id "MSTRG.87917"; transcript_id "MSTRG.87917.14";
chr19	StringTie	exon	11342815	11343062	1000	+	.	gene_id "MSTRG.87917"; transcript_id "MSTRG.87917.14"; exon_number "1";
chr19	StringTie	exon	11345312	11345381	1000	+	.	gene_id "MSTRG.87917"; transcript_id "MSTRG.87917.14"; exon_number "2";
chr19	StringTie	exon	11345962	11346624	1000	+	.	gene_id "MSTRG.87917"; transcript_id "MSTRG.87917.14"; exon_number "3";
chr19	StringTie	exon	11349654	11349687	1000	+	.	gene_id "MSTRG.87917"; transcript_id "MSTRG.87917.14"; exon_number "4";
chr19	StringTie	exon	11349938	11350026	1000	+	.	gene_id "MSTRG.87917"; transcript_id "MSTRG.87917.14"; exon_number "5";
chr19	StringTie	exon	11350118	11350199	1000	+	.	gene_id "MSTRG.87917"; transcript_id "MSTRG.87917.14"; exon_number "6";
chr19	StringTie	exon	11350808	11351003	1000	+	.	gene_id "MSTRG.87917"; transcript_id "MSTRG.87917.14"; exon_number "7";
chr19	StringTie	exon	11351906	11351973	1000	+	.	gene_id "MSTRG.87917"; transcript_id "MSTRG.87917.14"; exon_number "8";
chr19	StringTie	exon	11352057	11352133	1000	+	.	gene_id "MSTRG.87917"; transcript_id "MSTRG.87917.14"; exon_number "9";
chr19	StringTie	exon	11353451	11353572	1000	+	.	gene_id "MSTRG.87917"; transcript_id "MSTRG.87917.14"; exon_number "10";
chr19	StringTie	exon	11353792	11353874	1000	+	.	gene_id "MSTRG.87917"; transcript_id "MSTRG.87917.14"; exon_number "11";
chr19	StringTie	exon	11354580	11354696	1000	+	.	gene_id "MSTRG.87917"; transcript_id "MSTRG.87917.14"; exon_number "12";
chr19	StringTie	exon	11354873	11355572	1000	+	.	gene_id "MSTRG.87917"; transcript_id "MSTRG.87917.14"; exon_number "13";
chr19	StringTie	exon	11356802	11356976	1000	+	.	gene_id "MSTRG.87917"; transcript_id "MSTRG.87917.14"; exon_number "14";
chr19	StringTie	exon	11357660	11357739	1000	+	.	gene_id "MSTRG.87917"; transcript_id "MSTRG.87917.14"; exon_number "15";
chr19	StringTie	exon	11359532	11359720	1000	+	.	gene_id "MSTRG.87917"; transcript_id "MSTRG.87917.14"; exon_number "16";
chr19	StringTie	exon	11359821	11359956	1000	+	.	gene_id "MSTRG.87917"; transcript_id "MSTRG.87917.14"; exon_number "17";
chr19	StringTie	exon	11361217	11361488	1000	+	.	gene_id "MSTRG.87917"; transcript_id "MSTRG.87917.14"; exon_number "18";
chr19	StringTie	exon	11362513	11362689	1000	+	.	gene_id "MSTRG.87917"; transcript_id "MSTRG.87917.14"; exon_number "19";
chr19	StringTie	exon	11363713	11363819	1000	+	.	gene_id "MSTRG.87917"; transcript_id "MSTRG.87917.14"; exon_number "20";
chr19	StringTie	exon	11364161	11364212	1000	+	.	gene_id "MSTRG.87917"; transcript_id "MSTRG.87917.14"; exon_number "21";
chr19	StringTie	exon	11364347	11366043	1000	+	.	gene_id "MSTRG.87917"; transcript_id "MSTRG.87917.14"; exon_number "22";
chr19	StringTie	transcript	11344665	11365698	1000	+	.	gene_id "MSTRG.87917"; transcript_id "MSTRG.87917.140";
chr19	StringTie	exon	11344665	11344755	1000	+	.	gene_id "MSTRG.87917"; transcript_id "MSTRG.87917.140"; exon_number "1";
chr19	StringTie	exon	11345180	11345381	1000	+	.	gene_id "MSTRG.87917"; transcript_id "MSTRG.87917.140"; exon_number "2";
chr19	StringTie	exon	11345962	11346634	1000	+	.	gene_id "MSTRG.87917"; transcript_id "MSTRG.87917.140"; exon_number "3";
chr19	StringTie	exon	11348966	11349083	1000	+	.	gene_id "MSTRG.87917"; transcript_id "MSTRG.87917.140"; exon_number "4";
chr19	StringTie	exon	11349654	11349687	1000	+	.	gene_id "MSTRG.87917"; transcript_id "MSTRG.87917.140"; exon_number "5";
chr19	StringTie	exon	11349938	11350026	1000	+	.	gene_id "MSTRG.87917"; transcript_id "MSTRG.87917.140"; exon_number "6";
chr19	StringTie	exon	11350118	11350199	1000	+	.	gene_id "MSTRG.87917"; transcript_id "MSTRG.87917.140"; exon_number "7";
chr19	StringTie	exon	11350808	11351003	1000	+	.	gene_id "MSTRG.87917"; transcript_id "MSTRG.87917.140"; exon_number "8";
chr19	StringTie	exon	11351906	11351973	1000	+	.	gene_id "MSTRG.87917"; transcript_id "MSTRG.87917.140"; exon_number "9";
chr19	StringTie	exon	11352057	11352133	1000	+	.	gene_id "MSTRG.87917"; transcript_id "MSTRG.87917.140"; exon_number "10";
chr19	StringTie	exon	11353451	11353572	1000	+	.	gene_id "MSTRG.87917"; transcript_id "MSTRG.87917.140"; exon_number "11";
chr19	StringTie	exon	11353792	11353874	1000	+	.	gene_id "MSTRG.87917"; transcript_id "MSTRG.87917.140"; exon_number "12";
chr19	StringTie	exon	11354580	11354696	1000	+	.	gene_id "MSTRG.87917"; transcript_id "MSTRG.87917.140"; exon_number "13";
chr19	StringTie	exon	11354873	11355572	1000	+	.	gene_id "MSTRG.87917"; transcript_id "MSTRG.87917.140"; exon_number "14";
chr19	StringTie	exon	11356802	11356976	1000	+	.	gene_id "MSTRG.87917"; transcript_id "MSTRG.87917.140"; exon_number "15";
chr19	StringTie	exon	11357660	11357739	1000	+	.	gene_id "MSTRG.87917"; transcript_id "MSTRG.87917.140"; exon_number "16";
chr19	StringTie	exon	11359532	11359720	1000	+	.	gene_id "MSTRG.87917"; transcript_id "MSTRG.87917.140"; exon_number "17";
chr19	StringTie	exon	11359821	11359956	1000	+	.	gene_id "MSTRG.87917"; transcript_id "MSTRG.87917.140"; exon_number "18";
chr19	StringTie	exon	11361217	11361488	1000	+	.	gene_id "MSTRG.87917"; transcript_id "MSTRG.87917.140"; exon_number "19";
chr19	StringTie	exon	11362513	11362689	1000	+	.	gene_id "MSTRG.87917"; transcript_id "MSTRG.87917.140"; exon_number "20";
chr19	StringTie	exon	11363713	11363819	1000	+	.	gene_id "MSTRG.87917"; transcript_id "MSTRG.87917.140"; exon_number "21";
chr19	StringTie	exon	11364161	11364212	1000	+	.	gene_id "MSTRG.87917"; transcript_id "MSTRG.87917.140"; exon_number "22";
chr19	StringTie	exon	11364347	11365698	1000	+	.	gene_id "MSTRG.87917"; transcript_id "MSTRG.87917.140"; exon_number "23";
chr19	StringTie	transcript	11344667	11365717	1000	+	.	gene_id "MSTRG.87917"; transcript_id "MSTRG.87917.141";
chr19	StringTie	exon	11344667	11344755	1000	+	.	gene_id "MSTRG.87917"; transcript_id "MSTRG.87917.141"; exon_number "1";
chr19	StringTie	exon	11345180	11345381	1000	+	.	gene_id "MSTRG.87917"; transcript_id "MSTRG.87917.141"; exon_number "2";
chr19	StringTie	exon	11346018	11346203	1000	+	.	gene_id "MSTRG.87917"; transcript_id "MSTRG.87917.141"; exon_number "3";
chr19	StringTie	exon	11346483	11346627	1000	+	.	gene_id "MSTRG.87917"; transcript_id "MSTRG.87917.141"; exon_number "4";
chr19	StringTie	exon	11346831	11346960	1000	+	.	gene_id "MSTRG.87917"; transcript_id "MSTRG.87917.141"; exon_number "5";
chr19	StringTie	exon	11348966	11349083	1000	+	.	gene_id "MSTRG.87917"; transcript_id "MSTRG.87917.141"; exon_number "6";
chr19	StringTie	exon	11349654	11349687	1000	+	.	gene_id "MSTRG.87917"; transcript_id "MSTRG.87917.141"; exon_number "7";
chr19	StringTie	exon	11349938	11350026	1000	+	.	gene_id "MSTRG.87917"; transcript_id "MSTRG.87917.141"; exon_number "8";
chr19	StringTie	exon	11350118	11350199	1000	+	.	gene_id "MSTRG.87917"; transcript_id "MSTRG.87917.141"; exon_number "9";
chr19	StringTie	exon	11350808	11351003	1000	+	.	gene_id "MSTRG.87917"; transcript_id "MSTRG.87917.141"; exon_number "10";
chr19	StringTie	exon	11351906	11351973	1000	+	.	gene_id "MSTRG.87917"; transcript_id "MSTRG.87917.141"; exon_number "11";
chr19	StringTie	exon	11352057	11352133	1000	+	.	gene_id "MSTRG.87917"; transcript_id "MSTRG.87917.141"; exon_number "12";
chr19	StringTie	exon	11353451	11353572	1000	+	.	gene_id "MSTRG.87917"; transcript_id "MSTRG.87917.141"; exon_number "13";
chr19	StringTie	exon	11353792	11353874	1000	+	.	gene_id "MSTRG.87917"; transcript_id "MSTRG.87917.141"; exon_number "14";
chr19	StringTie	exon	11354580	11355572	1000	+	.	gene_id "MSTRG.87917"; transcript_id "MSTRG.87917.141"; exon_number "15";
chr19	StringTie	exon	11356802	11356976	1000	+	.	gene_id "MSTRG.87917"; transcript_id "MSTRG.87917.141"; exon_number "16";
chr19	StringTie	exon	11357660	11357739	1000	+	.	gene_id "MSTRG.87917"; transcript_id "MSTRG.87917.141"; exon_number "17";
chr19	StringTie	exon	11359532	11359720	1000	+	.	gene_id "MSTRG.87917"; transcript_id "MSTRG.87917.141"; exon_number "18";
chr19	StringTie	exon	11359821	11359956	1000	+	.	gene_id "MSTRG.87917"; transcript_id "MSTRG.87917.141"; exon_number "19";
chr19	StringTie	exon	11361217	11361488	1000	+	.	gene_id "MSTRG.87917"; transcript_id "MSTRG.87917.141"; exon_number "20";
chr19	StringTie	exon	11362513	11362689	1000	+	.	gene_id "MSTRG.87917"; transcript_id "MSTRG.87917.141"; exon_number "21";
chr19	StringTie	exon	11363713	11363819	1000	+	.	gene_id "MSTRG.87917"; transcript_id "MSTRG.87917.141"; exon_number "22";
chr19	StringTie	exon	11364161	11364212	1000	+	.	gene_id "MSTRG.87917"; transcript_id "MSTRG.87917.141"; exon_number "23";
chr19	StringTie	exon	11364347	11365717	1000	+	.	gene_id "MSTRG.87917"; transcript_id "MSTRG.87917.141"; exon_number "24";
chr19	StringTie	transcript	11344676	11366107	1000	+	.	gene_id "MSTRG.87917"; transcript_id "MSTRG.87917.142";
chr19	StringTie	exon	11344676	11344755	1000	+	.	gene_id "MSTRG.87917"; transcript_id "MSTRG.87917.142"; exon_number "1";
chr19	StringTie	exon	11345180	11345381	1000	+	.	gene_id "MSTRG.87917"; transcript_id "MSTRG.87917.142"; exon_number "2";
chr19	StringTie	exon	11346018	11346623	1000	+	.	gene_id "MSTRG.87917"; transcript_id "MSTRG.87917.142"; exon_number "3";
chr19	StringTie	exon	11349654	11349687	1000	+	.	gene_id "MSTRG.87917"; transcript_id "MSTRG.87917.142"; exon_number "4";
chr19	StringTie	exon	11349938	11350026	1000	+	.	gene_id "MSTRG.87917"; transcript_id "MSTRG.87917.142"; exon_number "5";
chr19	StringTie	exon	11350118	11350199	1000	+	.	gene_id "MSTRG.87917"; transcript_id "MSTRG.87917.142"; exon_number "6";
chr19	StringTie	exon	11350808	11351003	1000	+	.	gene_id "MSTRG.87917"; transcript_id "MSTRG.87917.142"; exon_number "7";
chr19	StringTie	exon	11351906	11351973	1000	+	.	gene_id "MSTRG.87917"; transcript_id "MSTRG.87917.142"; exon_number "8";
chr19	StringTie	exon	11352057	11352133	1000	+	.	gene_id "MSTRG.87917"; transcript_id "MSTRG.87917.142"; exon_number "9";
chr19	StringTie	exon	11353451	11353572	1000	+	.	gene_id "MSTRG.87917"; transcript_id "MSTRG.87917.142"; exon_number "10";
chr19	StringTie	exon	11353792	11353874	1000	+	.	gene_id "MSTRG.87917"; transcript_id "MSTRG.87917.142"; exon_number "11";
chr19	StringTie	exon	11354580	11354696	1000	+	.	gene_id "MSTRG.87917"; transcript_id "MSTRG.87917.142"; exon_number "12";
chr19	StringTie	exon	11354873	11355572	1000	+	.	gene_id "MSTRG.87917"; transcript_id "MSTRG.87917.142"; exon_number "13";
chr19	StringTie	exon	11356802	11356976	1000	+	.	gene_id "MSTRG.87917"; transcript_id "MSTRG.87917.142"; exon_number "14";
chr19	StringTie	exon	11357660	11357739	1000	+	.	gene_id "MSTRG.87917"; transcript_id "MSTRG.87917.142"; exon_number "15";
chr19	StringTie	exon	11359532	11359720	1000	+	.	gene_id "MSTRG.87917"; transcript_id "MSTRG.87917.142"; exon_number "16";
chr19	StringTie	exon	11359821	11359956	1000	+	.	gene_id "MSTRG.87917"; transcript_id "MSTRG.87917.142"; exon_number "17";
chr19	StringTie	exon	11361217	11361488	1000	+	.	gene_id "MSTRG.87917"; transcript_id "MSTRG.87917.142"; exon_number "18";
chr19	StringTie	exon	11362513	11362689	1000	+	.	gene_id "MSTRG.87917"; transcript_id "MSTRG.87917.142"; exon_number "19";
chr19	StringTie	exon	11363713	11363835	1000	+	.	gene_id "MSTRG.87917"; transcript_id "MSTRG.87917.142"; exon_number "20";
chr19	StringTie	exon	11364161	11364212	1000	+	.	gene_id "MSTRG.87917"; transcript_id "MSTRG.87917.142"; exon_number "21";
chr19	StringTie	exon	11364347	11366107	1000	+	.	gene_id "MSTRG.87917"; transcript_id "MSTRG.87917.142"; exon_number "22";
chr19	StringTie	transcript	11344684	11365791	1000	+	.	gene_id "MSTRG.87917"; transcript_id "MSTRG.87917.143";
chr19	StringTie	exon	11344684	11344755	1000	+	.	gene_id "MSTRG.87917"; transcript_id "MSTRG.87917.143"; exon_number "1";
chr19	StringTie	exon	11345180	11345381	1000	+	.	gene_id "MSTRG.87917"; transcript_id "MSTRG.87917.143"; exon_number "2";
chr19	StringTie	exon	11346018	11346627	1000	+	.	gene_id "MSTRG.87917"; transcript_id "MSTRG.87917.143"; exon_number "3";
chr19	StringTie	exon	11349654	11349687	1000	+	.	gene_id "MSTRG.87917"; transcript_id "MSTRG.87917.143"; exon_number "4";
chr19	StringTie	exon	11349938	11350026	1000	+	.	gene_id "MSTRG.87917"; transcript_id "MSTRG.87917.143"; exon_number "5";
chr19	StringTie	exon	11350118	11350199	1000	+	.	gene_id "MSTRG.87917"; transcript_id "MSTRG.87917.143"; exon_number "6";
chr19	StringTie	exon	11350808	11351003	1000	+	.	gene_id "MSTRG.87917"; transcript_id "MSTRG.87917.143"; exon_number "7";
chr19	StringTie	exon	11351906	11351973	1000	+	.	gene_id "MSTRG.87917"; transcript_id "MSTRG.87917.143"; exon_number "8";
chr19	StringTie	exon	11352057	11352133	1000	+	.	gene_id "MSTRG.87917"; transcript_id "MSTRG.87917.143"; exon_number "9";
chr19	StringTie	exon	11353451	11353874	1000	+	.	gene_id "MSTRG.87917"; transcript_id "MSTRG.87917.143"; exon_number "10";
chr19	StringTie	exon	11354580	11356976	1000	+	.	gene_id "MSTRG.87917"; transcript_id "MSTRG.87917.143"; exon_number "11";
chr19	StringTie	exon	11357660	11357739	1000	+	.	gene_id "MSTRG.87917"; transcript_id "MSTRG.87917.143"; exon_number "12";
chr19	StringTie	exon	11359607	11359720	1000	+	.	gene_id "MSTRG.87917"; transcript_id "MSTRG.87917.143"; exon_number "13";
chr19	StringTie	exon	11359821	11359956	1000	+	.	gene_id "MSTRG.87917"; transcript_id "MSTRG.87917.143"; exon_number "14";
chr19	StringTie	exon	11361217	11361488	1000	+	.	gene_id "MSTRG.87917"; transcript_id "MSTRG.87917.143"; exon_number "15";
chr19	StringTie	exon	11362513	11362689	1000	+	.	gene_id "MSTRG.87917"; transcript_id "MSTRG.87917.143"; exon_number "16";
chr19	StringTie	exon	11363713	11363819	1000	+	.	gene_id "MSTRG.87917"; transcript_id "MSTRG.87917.143"; exon_number "17";
chr19	StringTie	exon	11364161	11364212	1000	+	.	gene_id "MSTRG.87917"; transcript_id "MSTRG.87917.143"; exon_number "18";
chr19	StringTie	exon	11364347	11365791	1000	+	.	gene_id "MSTRG.87917"; transcript_id "MSTRG.87917.143"; exon_number "19";
chr19	StringTie	transcript	11344686	11365698	1000	+	.	gene_id "MSTRG.87917"; transcript_id "MSTRG.87917.145";
chr19	StringTie	exon	11344686	11344755	1000	+	.	gene_id "MSTRG.87917"; transcript_id "MSTRG.87917.145"; exon_number "1";
chr19	StringTie	exon	11345180	11345381	1000	+	.	gene_id "MSTRG.87917"; transcript_id "MSTRG.87917.145"; exon_number "2";
chr19	StringTie	exon	11346018	11346624	1000	+	.	gene_id "MSTRG.87917"; transcript_id "MSTRG.87917.145"; exon_number "3";
chr19	StringTie	exon	11349654	11349687	1000	+	.	gene_id "MSTRG.87917"; transcript_id "MSTRG.87917.145"; exon_number "4";
chr19	StringTie	exon	11349938	11350026	1000	+	.	gene_id "MSTRG.87917"; transcript_id "MSTRG.87917.145"; exon_number "5";
chr19	StringTie	exon	11350118	11350199	1000	+	.	gene_id "MSTRG.87917"; transcript_id "MSTRG.87917.145"; exon_number "6";
chr19	StringTie	exon	11350808	11351003	1000	+	.	gene_id "MSTRG.87917"; transcript_id "MSTRG.87917.145"; exon_number "7";
chr19	StringTie	exon	11351906	11351973	1000	+	.	gene_id "MSTRG.87917"; transcript_id "MSTRG.87917.145"; exon_number "8";
chr19	StringTie	exon	11352057	11352133	1000	+	.	gene_id "MSTRG.87917"; transcript_id "MSTRG.87917.145"; exon_number "9";
chr19	StringTie	exon	11353451	11353572	1000	+	.	gene_id "MSTRG.87917"; transcript_id "MSTRG.87917.145"; exon_number "10";
chr19	StringTie	exon	11353792	11353874	1000	+	.	gene_id "MSTRG.87917"; transcript_id "MSTRG.87917.145"; exon_number "11";
chr19	StringTie	exon	11354580	11354696	1000	+	.	gene_id "MSTRG.87917"; transcript_id "MSTRG.87917.145"; exon_number "12";
chr19	StringTie	exon	11356802	11356976	1000	+	.	gene_id "MSTRG.87917"; transcript_id "MSTRG.87917.145"; exon_number "13";
chr19	StringTie	exon	11357660	11357739	1000	+	.	gene_id "MSTRG.87917"; transcript_id "MSTRG.87917.145"; exon_number "14";
chr19	StringTie	exon	11359532	11359720	1000	+	.	gene_id "MSTRG.87917"; transcript_id "MSTRG.87917.145"; exon_number "15";
chr19	StringTie	exon	11359821	11359956	1000	+	.	gene_id "MSTRG.87917"; transcript_id "MSTRG.87917.145"; exon_number "16";
chr19	StringTie	exon	11361217	11361488	1000	+	.	gene_id "MSTRG.87917"; transcript_id "MSTRG.87917.145"; exon_number "17";
chr19	StringTie	exon	11362513	11362689	1000	+	.	gene_id "MSTRG.87917"; transcript_id "MSTRG.87917.145"; exon_number "18";
chr19	StringTie	exon	11363713	11363819	1000	+	.	gene_id "MSTRG.87917"; transcript_id "MSTRG.87917.145"; exon_number "19";
chr19	StringTie	exon	11364161	11364212	1000	+	.	gene_id "MSTRG.87917"; transcript_id "MSTRG.87917.145"; exon_number "20";
chr19	StringTie	exon	11364347	11365698	1000	+	.	gene_id "MSTRG.87917"; transcript_id "MSTRG.87917.145"; exon_number "21";
chr19	StringTie	transcript	11344688	11365906	1000	+	.	gene_id "MSTRG.87917"; transcript_id "MSTRG.87917.146";
chr19	StringTie	exon	11344688	11345381	1000	+	.	gene_id "MSTRG.87917"; transcript_id "MSTRG.87917.146"; exon_number "1";
chr19	StringTie	exon	11346018	11346627	1000	+	.	gene_id "MSTRG.87917"; transcript_id "MSTRG.87917.146"; exon_number "2";
chr19	StringTie	exon	11349576	11349687	1000	+	.	gene_id "MSTRG.87917"; transcript_id "MSTRG.87917.146"; exon_number "3";
chr19	StringTie	exon	11349938	11350026	1000	+	.	gene_id "MSTRG.87917"; transcript_id "MSTRG.87917.146"; exon_number "4";
chr19	StringTie	exon	11350118	11350199	1000	+	.	gene_id "MSTRG.87917"; transcript_id "MSTRG.87917.146"; exon_number "5";
chr19	StringTie	exon	11350808	11351003	1000	+	.	gene_id "MSTRG.87917"; transcript_id "MSTRG.87917.146"; exon_number "6";
chr19	StringTie	exon	11351906	11351973	1000	+	.	gene_id "MSTRG.87917"; transcript_id "MSTRG.87917.146"; exon_number "7";
chr19	StringTie	exon	11352057	11352133	1000	+	.	gene_id "MSTRG.87917"; transcript_id "MSTRG.87917.146"; exon_number "8";
chr19	StringTie	exon	11353451	11353874	1000	+	.	gene_id "MSTRG.87917"; transcript_id "MSTRG.87917.146"; exon_number "9";
chr19	StringTie	exon	11354580	11355572	1000	+	.	gene_id "MSTRG.87917"; transcript_id "MSTRG.87917.146"; exon_number "10";
chr19	StringTie	exon	11356802	11356976	1000	+	.	gene_id "MSTRG.87917"; transcript_id "MSTRG.87917.146"; exon_number "11";
chr19	StringTie	exon	11357660	11357739	1000	+	.	gene_id "MSTRG.87917"; transcript_id "MSTRG.87917.146"; exon_number "12";
chr19	StringTie	exon	11359532	11359720	1000	+	.	gene_id "MSTRG.87917"; transcript_id "MSTRG.87917.146"; exon_number "13";
chr19	StringTie	exon	11359821	11359956	1000	+	.	gene_id "MSTRG.87917"; transcript_id "MSTRG.87917.146"; exon_number "14";
chr19	StringTie	exon	11361217	11361488	1000	+	.	gene_id "MSTRG.87917"; transcript_id "MSTRG.87917.146"; exon_number "15";
chr19	StringTie	exon	11362513	11362689	1000	+	.	gene_id "MSTRG.87917"; transcript_id "MSTRG.87917.146"; exon_number "16";
chr19	StringTie	exon	11363713	11363835	1000	+	.	gene_id "MSTRG.87917"; transcript_id "MSTRG.87917.146"; exon_number "17";
chr19	StringTie	exon	11364161	11364212	1000	+	.	gene_id "MSTRG.87917"; transcript_id "MSTRG.87917.146"; exon_number "18";
chr19	StringTie	exon	11364347	11365906	1000	+	.	gene_id "MSTRG.87917"; transcript_id "MSTRG.87917.146"; exon_number "19";
chr19	StringTie	transcript	11344690	11365749	1000	+	.	gene_id "MSTRG.87917"; transcript_id "MSTRG.87917.147";
chr19	StringTie	exon	11344690	11346203	1000	+	.	gene_id "MSTRG.87917"; transcript_id "MSTRG.87917.147"; exon_number "1";
chr19	StringTie	exon	11346483	11346627	1000	+	.	gene_id "MSTRG.87917"; transcript_id "MSTRG.87917.147"; exon_number "2";
chr19	StringTie	exon	11349654	11349687	1000	+	.	gene_id "MSTRG.87917"; transcript_id "MSTRG.87917.147"; exon_number "3";
chr19	StringTie	exon	11349938	11350026	1000	+	.	gene_id "MSTRG.87917"; transcript_id "MSTRG.87917.147"; exon_number "4";
chr19	StringTie	exon	11350118	11350199	1000	+	.	gene_id "MSTRG.87917"; transcript_id "MSTRG.87917.147"; exon_number "5";
chr19	StringTie	exon	11350808	11351003	1000	+	.	gene_id "MSTRG.87917"; transcript_id "MSTRG.87917.147"; exon_number "6";
chr19	StringTie	exon	11351906	11351973	1000	+	.	gene_id "MSTRG.87917"; transcript_id "MSTRG.87917.147"; exon_number "7";
chr19	StringTie	exon	11352057	11352133	1000	+	.	gene_id "MSTRG.87917"; transcript_id "MSTRG.87917.147"; exon_number "8";
chr19	StringTie	exon	11353451	11353572	1000	+	.	gene_id "MSTRG.87917"; transcript_id "MSTRG.87917.147"; exon_number "9";
chr19	StringTie	exon	11353792	11353874	1000	+	.	gene_id "MSTRG.87917"; transcript_id "MSTRG.87917.147"; exon_number "10";
chr19	StringTie	exon	11354580	11354953	1000	+	.	gene_id "MSTRG.87917"; transcript_id "MSTRG.87917.147"; exon_number "11";
chr19	StringTie	exon	11355359	11355572	1000	+	.	gene_id "MSTRG.87917"; transcript_id "MSTRG.87917.147"; exon_number "12";
chr19	StringTie	exon	11356802	11356976	1000	+	.	gene_id "MSTRG.87917"; transcript_id "MSTRG.87917.147"; exon_number "13";
chr19	StringTie	exon	11357660	11357739	1000	+	.	gene_id "MSTRG.87917"; transcript_id "MSTRG.87917.147"; exon_number "14";
chr19	StringTie	exon	11359532	11359720	1000	+	.	gene_id "MSTRG.87917"; transcript_id "MSTRG.87917.147"; exon_number "15";
chr19	StringTie	exon	11359821	11359956	1000	+	.	gene_id "MSTRG.87917"; transcript_id "MSTRG.87917.147"; exon_number "16";
chr19	StringTie	exon	11361217	11361488	1000	+	.	gene_id "MSTRG.87917"; transcript_id "MSTRG.87917.147"; exon_number "17";
chr19	StringTie	exon	11362513	11362689	1000	+	.	gene_id "MSTRG.87917"; transcript_id "MSTRG.87917.147"; exon_number "18";
chr19	StringTie	exon	11363713	11363819	1000	+	.	gene_id "MSTRG.87917"; transcript_id "MSTRG.87917.147"; exon_number "19";
chr19	StringTie	exon	11364161	11364212	1000	+	.	gene_id "MSTRG.87917"; transcript_id "MSTRG.87917.147"; exon_number "20";
chr19	StringTie	exon	11364347	11365749	1000	+	.	gene_id "MSTRG.87917"; transcript_id "MSTRG.87917.147"; exon_number "21";
chr19	StringTie	transcript	11344690	11365777	1000	+	.	gene_id "MSTRG.87917"; transcript_id "MSTRG.87917.148";
chr19	StringTie	exon	11344690	11344755	1000	+	.	gene_id "MSTRG.87917"; transcript_id "MSTRG.87917.148"; exon_number "1";
chr19	StringTie	exon	11345180	11345381	1000	+	.	gene_id "MSTRG.87917"; transcript_id "MSTRG.87917.148"; exon_number "2";
chr19	StringTie	exon	11346018	11346634	1000	+	.	gene_id "MSTRG.87917"; transcript_id "MSTRG.87917.148"; exon_number "3";
chr19	StringTie	exon	11348966	11349083	1000	+	.	gene_id "MSTRG.87917"; transcript_id "MSTRG.87917.148"; exon_number "4";
chr19	StringTie	exon	11349654	11349687	1000	+	.	gene_id "MSTRG.87917"; transcript_id "MSTRG.87917.148"; exon_number "5";
chr19	StringTie	exon	11349938	11350026	1000	+	.	gene_id "MSTRG.87917"; transcript_id "MSTRG.87917.148"; exon_number "6";
chr19	StringTie	exon	11350118	11350199	1000	+	.	gene_id "MSTRG.87917"; transcript_id "MSTRG.87917.148"; exon_number "7";
chr19	StringTie	exon	11350808	11351003	1000	+	.	gene_id "MSTRG.87917"; transcript_id "MSTRG.87917.148"; exon_number "8";
chr19	StringTie	exon	11351906	11351973	1000	+	.	gene_id "MSTRG.87917"; transcript_id "MSTRG.87917.148"; exon_number "9";
chr19	StringTie	exon	11352057	11352133	1000	+	.	gene_id "MSTRG.87917"; transcript_id "MSTRG.87917.148"; exon_number "10";
chr19	StringTie	exon	11353451	11353572	1000	+	.	gene_id "MSTRG.87917"; transcript_id "MSTRG.87917.148"; exon_number "11";
chr19	StringTie	exon	11353792	11353874	1000	+	.	gene_id "MSTRG.87917"; transcript_id "MSTRG.87917.148"; exon_number "12";
chr19	StringTie	exon	11354580	11354696	1000	+	.	gene_id "MSTRG.87917"; transcript_id "MSTRG.87917.148"; exon_number "13";
chr19	StringTie	exon	11354873	11355572	1000	+	.	gene_id "MSTRG.87917"; transcript_id "MSTRG.87917.148"; exon_number "14";
chr19	StringTie	exon	11356802	11356976	1000	+	.	gene_id "MSTRG.87917"; transcript_id "MSTRG.87917.148"; exon_number "15";
chr19	StringTie	exon	11357660	11357739	1000	+	.	gene_id "MSTRG.87917"; transcript_id "MSTRG.87917.148"; exon_number "16";
chr19	StringTie	exon	11359532	11359720	1000	+	.	gene_id "MSTRG.87917"; transcript_id "MSTRG.87917.148"; exon_number "17";
chr19	StringTie	exon	11359821	11359956	1000	+	.	gene_id "MSTRG.87917"; transcript_id "MSTRG.87917.148"; exon_number "18";
chr19	StringTie	exon	11361217	11361488	1000	+	.	gene_id "MSTRG.87917"; transcript_id "MSTRG.87917.148"; exon_number "19";
chr19	StringTie	exon	11362513	11362689	1000	+	.	gene_id "MSTRG.87917"; transcript_id "MSTRG.87917.148"; exon_number "20";
chr19	StringTie	exon	11363713	11363819	1000	+	.	gene_id "MSTRG.87917"; transcript_id "MSTRG.87917.148"; exon_number "21";
chr19	StringTie	exon	11364161	11364212	1000	+	.	gene_id "MSTRG.87917"; transcript_id "MSTRG.87917.148"; exon_number "22";
chr19	StringTie	exon	11364347	11365777	1000	+	.	gene_id "MSTRG.87917"; transcript_id "MSTRG.87917.148"; exon_number "23";
chr19	StringTie	transcript	11344695	11365699	1000	+	.	gene_id "MSTRG.87917"; transcript_id "MSTRG.87917.149";
chr19	StringTie	exon	11344695	11344755	1000	+	.	gene_id "MSTRG.87917"; transcript_id "MSTRG.87917.149"; exon_number "1";
chr19	StringTie	exon	11345180	11345381	1000	+	.	gene_id "MSTRG.87917"; transcript_id "MSTRG.87917.149"; exon_number "2";
chr19	StringTie	exon	11345962	11346627	1000	+	.	gene_id "MSTRG.87917"; transcript_id "MSTRG.87917.149"; exon_number "3";
chr19	StringTie	exon	11349654	11349687	1000	+	.	gene_id "MSTRG.87917"; transcript_id "MSTRG.87917.149"; exon_number "4";
chr19	StringTie	exon	11349938	11350026	1000	+	.	gene_id "MSTRG.87917"; transcript_id "MSTRG.87917.149"; exon_number "5";
chr19	StringTie	exon	11350118	11350199	1000	+	.	gene_id "MSTRG.87917"; transcript_id "MSTRG.87917.149"; exon_number "6";
chr19	StringTie	exon	11350808	11351003	1000	+	.	gene_id "MSTRG.87917"; transcript_id "MSTRG.87917.149"; exon_number "7";
chr19	StringTie	exon	11351906	11351973	1000	+	.	gene_id "MSTRG.87917"; transcript_id "MSTRG.87917.149"; exon_number "8";
chr19	StringTie	exon	11352057	11352133	1000	+	.	gene_id "MSTRG.87917"; transcript_id "MSTRG.87917.149"; exon_number "9";
chr19	StringTie	exon	11353451	11353874	1000	+	.	gene_id "MSTRG.87917"; transcript_id "MSTRG.87917.149"; exon_number "10";
chr19	StringTie	exon	11354580	11355572	1000	+	.	gene_id "MSTRG.87917"; transcript_id "MSTRG.87917.149"; exon_number "11";
chr19	StringTie	exon	11356802	11356976	1000	+	.	gene_id "MSTRG.87917"; transcript_id "MSTRG.87917.149"; exon_number "12";
chr19	StringTie	exon	11357660	11357739	1000	+	.	gene_id "MSTRG.87917"; transcript_id "MSTRG.87917.149"; exon_number "13";
chr19	StringTie	exon	11359532	11359746	1000	+	.	gene_id "MSTRG.87917"; transcript_id "MSTRG.87917.149"; exon_number "14";
chr19	StringTie	exon	11359821	11359956	1000	+	.	gene_id "MSTRG.87917"; transcript_id "MSTRG.87917.149"; exon_number "15";
chr19	StringTie	exon	11361217	11361488	1000	+	.	gene_id "MSTRG.87917"; transcript_id "MSTRG.87917.149"; exon_number "16";
chr19	StringTie	exon	11362513	11362689	1000	+	.	gene_id "MSTRG.87917"; transcript_id "MSTRG.87917.149"; exon_number "17";
chr19	StringTie	exon	11363713	11363835	1000	+	.	gene_id "MSTRG.87917"; transcript_id "MSTRG.87917.149"; exon_number "18";
chr19	StringTie	exon	11364161	11364212	1000	+	.	gene_id "MSTRG.87917"; transcript_id "MSTRG.87917.149"; exon_number "19";
chr19	StringTie	exon	11364347	11364449	1000	+	.	gene_id "MSTRG.87917"; transcript_id "MSTRG.87917.149"; exon_number "20";
chr19	StringTie	exon	11364672	11365699	1000	+	.	gene_id "MSTRG.87917"; transcript_id "MSTRG.87917.149"; exon_number "21";
chr19	StringTie	transcript	11342815	11365698	1000	+	.	gene_id "MSTRG.87917"; transcript_id "MSTRG.87917.15";
chr19	StringTie	exon	11342815	11343062	1000	+	.	gene_id "MSTRG.87917"; transcript_id "MSTRG.87917.15"; exon_number "1";
chr19	StringTie	exon	11345312	11345381	1000	+	.	gene_id "MSTRG.87917"; transcript_id "MSTRG.87917.15"; exon_number "2";
chr19	StringTie	exon	11345962	11346634	1000	+	.	gene_id "MSTRG.87917"; transcript_id "MSTRG.87917.15"; exon_number "3";
chr19	StringTie	exon	11349654	11349687	1000	+	.	gene_id "MSTRG.87917"; transcript_id "MSTRG.87917.15"; exon_number "4";
chr19	StringTie	exon	11349938	11350026	1000	+	.	gene_id "MSTRG.87917"; transcript_id "MSTRG.87917.15"; exon_number "5";
chr19	StringTie	exon	11350118	11350199	1000	+	.	gene_id "MSTRG.87917"; transcript_id "MSTRG.87917.15"; exon_number "6";
chr19	StringTie	exon	11350808	11351003	1000	+	.	gene_id "MSTRG.87917"; transcript_id "MSTRG.87917.15"; exon_number "7";
chr19	StringTie	exon	11351906	11351973	1000	+	.	gene_id "MSTRG.87917"; transcript_id "MSTRG.87917.15"; exon_number "8";
chr19	StringTie	exon	11352057	11352133	1000	+	.	gene_id "MSTRG.87917"; transcript_id "MSTRG.87917.15"; exon_number "9";
chr19	StringTie	exon	11353451	11353572	1000	+	.	gene_id "MSTRG.87917"; transcript_id "MSTRG.87917.15"; exon_number "10";
chr19	StringTie	exon	11353792	11353874	1000	+	.	gene_id "MSTRG.87917"; transcript_id "MSTRG.87917.15"; exon_number "11";
chr19	StringTie	exon	11354580	11355572	1000	+	.	gene_id "MSTRG.87917"; transcript_id "MSTRG.87917.15"; exon_number "12";
chr19	StringTie	exon	11356802	11356976	1000	+	.	gene_id "MSTRG.87917"; transcript_id "MSTRG.87917.15"; exon_number "13";
chr19	StringTie	exon	11357660	11357739	1000	+	.	gene_id "MSTRG.87917"; transcript_id "MSTRG.87917.15"; exon_number "14";
chr19	StringTie	exon	11359532	11359720	1000	+	.	gene_id "MSTRG.87917"; transcript_id "MSTRG.87917.15"; exon_number "15";
chr19	StringTie	exon	11359821	11359956	1000	+	.	gene_id "MSTRG.87917"; transcript_id "MSTRG.87917.15"; exon_number "16";
chr19	StringTie	exon	11361217	11361488	1000	+	.	gene_id "MSTRG.87917"; transcript_id "MSTRG.87917.15"; exon_number "17";
chr19	StringTie	exon	11362513	11362689	1000	+	.	gene_id "MSTRG.87917"; transcript_id "MSTRG.87917.15"; exon_number "18";
chr19	StringTie	exon	11363713	11363819	1000	+	.	gene_id "MSTRG.87917"; transcript_id "MSTRG.87917.15"; exon_number "19";
chr19	StringTie	exon	11364161	11364212	1000	+	.	gene_id "MSTRG.87917"; transcript_id "MSTRG.87917.15"; exon_number "20";
chr19	StringTie	exon	11364347	11365698	1000	+	.	gene_id "MSTRG.87917"; transcript_id "MSTRG.87917.15"; exon_number "21";
chr19	StringTie	transcript	11344695	11365699	1000	+	.	gene_id "MSTRG.87917"; transcript_id "MSTRG.87917.150";
chr19	StringTie	exon	11344695	11344755	1000	+	.	gene_id "MSTRG.87917"; transcript_id "MSTRG.87917.150"; exon_number "1";
chr19	StringTie	exon	11345180	11345381	1000	+	.	gene_id "MSTRG.87917"; transcript_id "MSTRG.87917.150"; exon_number "2";
chr19	StringTie	exon	11345962	11346203	1000	+	.	gene_id "MSTRG.87917"; transcript_id "MSTRG.87917.150"; exon_number "3";
chr19	StringTie	exon	11346483	11346623	1000	+	.	gene_id "MSTRG.87917"; transcript_id "MSTRG.87917.150"; exon_number "4";
chr19	StringTie	exon	11349654	11349687	1000	+	.	gene_id "MSTRG.87917"; transcript_id "MSTRG.87917.150"; exon_number "5";
chr19	StringTie	exon	11349938	11350026	1000	+	.	gene_id "MSTRG.87917"; transcript_id "MSTRG.87917.150"; exon_number "6";
chr19	StringTie	exon	11350118	11350199	1000	+	.	gene_id "MSTRG.87917"; transcript_id "MSTRG.87917.150"; exon_number "7";
chr19	StringTie	exon	11350808	11351003	1000	+	.	gene_id "MSTRG.87917"; transcript_id "MSTRG.87917.150"; exon_number "8";
chr19	StringTie	exon	11351906	11351973	1000	+	.	gene_id "MSTRG.87917"; transcript_id "MSTRG.87917.150"; exon_number "9";
chr19	StringTie	exon	11352057	11352133	1000	+	.	gene_id "MSTRG.87917"; transcript_id "MSTRG.87917.150"; exon_number "10";
chr19	StringTie	exon	11353451	11353572	1000	+	.	gene_id "MSTRG.87917"; transcript_id "MSTRG.87917.150"; exon_number "11";
chr19	StringTie	exon	11353792	11353874	1000	+	.	gene_id "MSTRG.87917"; transcript_id "MSTRG.87917.150"; exon_number "12";
chr19	StringTie	exon	11354580	11354696	1000	+	.	gene_id "MSTRG.87917"; transcript_id "MSTRG.87917.150"; exon_number "13";
chr19	StringTie	exon	11354873	11355572	1000	+	.	gene_id "MSTRG.87917"; transcript_id "MSTRG.87917.150"; exon_number "14";
chr19	StringTie	exon	11356802	11356976	1000	+	.	gene_id "MSTRG.87917"; transcript_id "MSTRG.87917.150"; exon_number "15";
chr19	StringTie	exon	11357660	11357739	1000	+	.	gene_id "MSTRG.87917"; transcript_id "MSTRG.87917.150"; exon_number "16";
chr19	StringTie	exon	11359532	11359720	1000	+	.	gene_id "MSTRG.87917"; transcript_id "MSTRG.87917.150"; exon_number "17";
chr19	StringTie	exon	11359821	11359956	1000	+	.	gene_id "MSTRG.87917"; transcript_id "MSTRG.87917.150"; exon_number "18";
chr19	StringTie	exon	11361217	11361488	1000	+	.	gene_id "MSTRG.87917"; transcript_id "MSTRG.87917.150"; exon_number "19";
chr19	StringTie	exon	11362543	11362689	1000	+	.	gene_id "MSTRG.87917"; transcript_id "MSTRG.87917.150"; exon_number "20";
chr19	StringTie	exon	11363713	11363819	1000	+	.	gene_id "MSTRG.87917"; transcript_id "MSTRG.87917.150"; exon_number "21";
chr19	StringTie	exon	11364161	11364212	1000	+	.	gene_id "MSTRG.87917"; transcript_id "MSTRG.87917.150"; exon_number "22";
chr19	StringTie	exon	11364347	11365699	1000	+	.	gene_id "MSTRG.87917"; transcript_id "MSTRG.87917.150"; exon_number "23";
chr19	StringTie	transcript	11344712	11365790	1000	+	.	gene_id "MSTRG.87917"; transcript_id "MSTRG.87917.152";
chr19	StringTie	exon	11344712	11344755	1000	+	.	gene_id "MSTRG.87917"; transcript_id "MSTRG.87917.152"; exon_number "1";
chr19	StringTie	exon	11345180	11346627	1000	+	.	gene_id "MSTRG.87917"; transcript_id "MSTRG.87917.152"; exon_number "2";
chr19	StringTie	exon	11349654	11349687	1000	+	.	gene_id "MSTRG.87917"; transcript_id "MSTRG.87917.152"; exon_number "3";
chr19	StringTie	exon	11349938	11350026	1000	+	.	gene_id "MSTRG.87917"; transcript_id "MSTRG.87917.152"; exon_number "4";
chr19	StringTie	exon	11350118	11350199	1000	+	.	gene_id "MSTRG.87917"; transcript_id "MSTRG.87917.152"; exon_number "5";
chr19	StringTie	exon	11350808	11351003	1000	+	.	gene_id "MSTRG.87917"; transcript_id "MSTRG.87917.152"; exon_number "6";
chr19	StringTie	exon	11351906	11351973	1000	+	.	gene_id "MSTRG.87917"; transcript_id "MSTRG.87917.152"; exon_number "7";
chr19	StringTie	exon	11352057	11352133	1000	+	.	gene_id "MSTRG.87917"; transcript_id "MSTRG.87917.152"; exon_number "8";
chr19	StringTie	exon	11353451	11353572	1000	+	.	gene_id "MSTRG.87917"; transcript_id "MSTRG.87917.152"; exon_number "9";
chr19	StringTie	exon	11353792	11353874	1000	+	.	gene_id "MSTRG.87917"; transcript_id "MSTRG.87917.152"; exon_number "10";
chr19	StringTie	exon	11354580	11355572	1000	+	.	gene_id "MSTRG.87917"; transcript_id "MSTRG.87917.152"; exon_number "11";
chr19	StringTie	exon	11356802	11356976	1000	+	.	gene_id "MSTRG.87917"; transcript_id "MSTRG.87917.152"; exon_number "12";
chr19	StringTie	exon	11357619	11357739	1000	+	.	gene_id "MSTRG.87917"; transcript_id "MSTRG.87917.152"; exon_number "13";
chr19	StringTie	exon	11359532	11359720	1000	+	.	gene_id "MSTRG.87917"; transcript_id "MSTRG.87917.152"; exon_number "14";
chr19	StringTie	exon	11359821	11359956	1000	+	.	gene_id "MSTRG.87917"; transcript_id "MSTRG.87917.152"; exon_number "15";
chr19	StringTie	exon	11361217	11361488	1000	+	.	gene_id "MSTRG.87917"; transcript_id "MSTRG.87917.152"; exon_number "16";
chr19	StringTie	exon	11362513	11362689	1000	+	.	gene_id "MSTRG.87917"; transcript_id "MSTRG.87917.152"; exon_number "17";
chr19	StringTie	exon	11363713	11363835	1000	+	.	gene_id "MSTRG.87917"; transcript_id "MSTRG.87917.152"; exon_number "18";
chr19	StringTie	exon	11364161	11364212	1000	+	.	gene_id "MSTRG.87917"; transcript_id "MSTRG.87917.152"; exon_number "19";
chr19	StringTie	exon	11364347	11365790	1000	+	.	gene_id "MSTRG.87917"; transcript_id "MSTRG.87917.152"; exon_number "20";
chr19	StringTie	transcript	11344712	11365698	1000	+	.	gene_id "MSTRG.87917"; transcript_id "MSTRG.87917.153";
chr19	StringTie	exon	11344712	11344998	1000	+	.	gene_id "MSTRG.87917"; transcript_id "MSTRG.87917.153"; exon_number "1";
chr19	StringTie	exon	11345180	11346624	1000	+	.	gene_id "MSTRG.87917"; transcript_id "MSTRG.87917.153"; exon_number "2";
chr19	StringTie	exon	11349654	11349687	1000	+	.	gene_id "MSTRG.87917"; transcript_id "MSTRG.87917.153"; exon_number "3";
chr19	StringTie	exon	11349938	11350026	1000	+	.	gene_id "MSTRG.87917"; transcript_id "MSTRG.87917.153"; exon_number "4";
chr19	StringTie	exon	11350118	11350199	1000	+	.	gene_id "MSTRG.87917"; transcript_id "MSTRG.87917.153"; exon_number "5";
chr19	StringTie	exon	11350808	11351003	1000	+	.	gene_id "MSTRG.87917"; transcript_id "MSTRG.87917.153"; exon_number "6";
chr19	StringTie	exon	11351906	11351973	1000	+	.	gene_id "MSTRG.87917"; transcript_id "MSTRG.87917.153"; exon_number "7";
chr19	StringTie	exon	11352057	11352133	1000	+	.	gene_id "MSTRG.87917"; transcript_id "MSTRG.87917.153"; exon_number "8";
chr19	StringTie	exon	11353451	11353572	1000	+	.	gene_id "MSTRG.87917"; transcript_id "MSTRG.87917.153"; exon_number "9";
chr19	StringTie	exon	11353792	11353874	1000	+	.	gene_id "MSTRG.87917"; transcript_id "MSTRG.87917.153"; exon_number "10";
chr19	StringTie	exon	11354580	11354696	1000	+	.	gene_id "MSTRG.87917"; transcript_id "MSTRG.87917.153"; exon_number "11";
chr19	StringTie	exon	11354873	11355572	1000	+	.	gene_id "MSTRG.87917"; transcript_id "MSTRG.87917.153"; exon_number "12";
chr19	StringTie	exon	11356802	11356976	1000	+	.	gene_id "MSTRG.87917"; transcript_id "MSTRG.87917.153"; exon_number "13";
chr19	StringTie	exon	11357660	11357739	1000	+	.	gene_id "MSTRG.87917"; transcript_id "MSTRG.87917.153"; exon_number "14";
chr19	StringTie	exon	11359532	11359720	1000	+	.	gene_id "MSTRG.87917"; transcript_id "MSTRG.87917.153"; exon_number "15";
chr19	StringTie	exon	11359821	11359956	1000	+	.	gene_id "MSTRG.87917"; transcript_id "MSTRG.87917.153"; exon_number "16";
chr19	StringTie	exon	11361217	11361488	1000	+	.	gene_id "MSTRG.87917"; transcript_id "MSTRG.87917.153"; exon_number "17";
chr19	StringTie	exon	11362513	11362689	1000	+	.	gene_id "MSTRG.87917"; transcript_id "MSTRG.87917.153"; exon_number "18";
chr19	StringTie	exon	11363713	11363835	1000	+	.	gene_id "MSTRG.87917"; transcript_id "MSTRG.87917.153"; exon_number "19";
chr19	StringTie	exon	11364161	11364212	1000	+	.	gene_id "MSTRG.87917"; transcript_id "MSTRG.87917.153"; exon_number "20";
chr19	StringTie	exon	11364347	11364449	1000	+	.	gene_id "MSTRG.87917"; transcript_id "MSTRG.87917.153"; exon_number "21";
chr19	StringTie	exon	11364672	11365698	1000	+	.	gene_id "MSTRG.87917"; transcript_id "MSTRG.87917.153"; exon_number "22";
chr19	StringTie	transcript	11344714	11354972	1000	+	.	gene_id "MSTRG.87917"; transcript_id "MSTRG.87917.154";
chr19	StringTie	exon	11344714	11344755	1000	+	.	gene_id "MSTRG.87917"; transcript_id "MSTRG.87917.154"; exon_number "1";
chr19	StringTie	exon	11345180	11345381	1000	+	.	gene_id "MSTRG.87917"; transcript_id "MSTRG.87917.154"; exon_number "2";
chr19	StringTie	exon	11346018	11346627	1000	+	.	gene_id "MSTRG.87917"; transcript_id "MSTRG.87917.154"; exon_number "3";
chr19	StringTie	exon	11346831	11346960	1000	+	.	gene_id "MSTRG.87917"; transcript_id "MSTRG.87917.154"; exon_number "4";
chr19	StringTie	exon	11348966	11349083	1000	+	.	gene_id "MSTRG.87917"; transcript_id "MSTRG.87917.154"; exon_number "5";
chr19	StringTie	exon	11349654	11349687	1000	+	.	gene_id "MSTRG.87917"; transcript_id "MSTRG.87917.154"; exon_number "6";
chr19	StringTie	exon	11349938	11350026	1000	+	.	gene_id "MSTRG.87917"; transcript_id "MSTRG.87917.154"; exon_number "7";
chr19	StringTie	exon	11350118	11350199	1000	+	.	gene_id "MSTRG.87917"; transcript_id "MSTRG.87917.154"; exon_number "8";
chr19	StringTie	exon	11350808	11351003	1000	+	.	gene_id "MSTRG.87917"; transcript_id "MSTRG.87917.154"; exon_number "9";
chr19	StringTie	exon	11351906	11351973	1000	+	.	gene_id "MSTRG.87917"; transcript_id "MSTRG.87917.154"; exon_number "10";
chr19	StringTie	exon	11352057	11352133	1000	+	.	gene_id "MSTRG.87917"; transcript_id "MSTRG.87917.154"; exon_number "11";
chr19	StringTie	exon	11353451	11353572	1000	+	.	gene_id "MSTRG.87917"; transcript_id "MSTRG.87917.154"; exon_number "12";
chr19	StringTie	exon	11353792	11353874	1000	+	.	gene_id "MSTRG.87917"; transcript_id "MSTRG.87917.154"; exon_number "13";
chr19	StringTie	exon	11354580	11354696	1000	+	.	gene_id "MSTRG.87917"; transcript_id "MSTRG.87917.154"; exon_number "14";
chr19	StringTie	exon	11354873	11354972	1000	+	.	gene_id "MSTRG.87917"; transcript_id "MSTRG.87917.154"; exon_number "15";
chr19	StringTie	transcript	11344732	11365698	1000	+	.	gene_id "MSTRG.87917"; transcript_id "MSTRG.87917.155";
chr19	StringTie	exon	11344732	11344755	1000	+	.	gene_id "MSTRG.87917"; transcript_id "MSTRG.87917.155"; exon_number "1";
chr19	StringTie	exon	11345180	11346624	1000	+	.	gene_id "MSTRG.87917"; transcript_id "MSTRG.87917.155"; exon_number "2";
chr19	StringTie	exon	11349654	11349687	1000	+	.	gene_id "MSTRG.87917"; transcript_id "MSTRG.87917.155"; exon_number "3";
chr19	StringTie	exon	11349938	11350026	1000	+	.	gene_id "MSTRG.87917"; transcript_id "MSTRG.87917.155"; exon_number "4";
chr19	StringTie	exon	11350118	11350199	1000	+	.	gene_id "MSTRG.87917"; transcript_id "MSTRG.87917.155"; exon_number "5";
chr19	StringTie	exon	11350808	11351003	1000	+	.	gene_id "MSTRG.87917"; transcript_id "MSTRG.87917.155"; exon_number "6";
chr19	StringTie	exon	11351906	11351973	1000	+	.	gene_id "MSTRG.87917"; transcript_id "MSTRG.87917.155"; exon_number "7";
chr19	StringTie	exon	11352057	11352133	1000	+	.	gene_id "MSTRG.87917"; transcript_id "MSTRG.87917.155"; exon_number "8";
chr19	StringTie	exon	11353451	11353572	1000	+	.	gene_id "MSTRG.87917"; transcript_id "MSTRG.87917.155"; exon_number "9";
chr19	StringTie	exon	11353792	11353874	1000	+	.	gene_id "MSTRG.87917"; transcript_id "MSTRG.87917.155"; exon_number "10";
chr19	StringTie	exon	11354580	11355572	1000	+	.	gene_id "MSTRG.87917"; transcript_id "MSTRG.87917.155"; exon_number "11";
chr19	StringTie	exon	11356802	11356976	1000	+	.	gene_id "MSTRG.87917"; transcript_id "MSTRG.87917.155"; exon_number "12";
chr19	StringTie	exon	11357619	11357739	1000	+	.	gene_id "MSTRG.87917"; transcript_id "MSTRG.87917.155"; exon_number "13";
chr19	StringTie	exon	11359532	11359956	1000	+	.	gene_id "MSTRG.87917"; transcript_id "MSTRG.87917.155"; exon_number "14";
chr19	StringTie	exon	11361217	11361488	1000	+	.	gene_id "MSTRG.87917"; transcript_id "MSTRG.87917.155"; exon_number "15";
chr19	StringTie	exon	11362513	11362689	1000	+	.	gene_id "MSTRG.87917"; transcript_id "MSTRG.87917.155"; exon_number "16";
chr19	StringTie	exon	11363713	11363835	1000	+	.	gene_id "MSTRG.87917"; transcript_id "MSTRG.87917.155"; exon_number "17";
chr19	StringTie	exon	11364161	11364212	1000	+	.	gene_id "MSTRG.87917"; transcript_id "MSTRG.87917.155"; exon_number "18";
chr19	StringTie	exon	11364347	11365698	1000	+	.	gene_id "MSTRG.87917"; transcript_id "MSTRG.87917.155"; exon_number "19";
chr19	StringTie	transcript	11344788	11365811	1000	+	.	gene_id "MSTRG.87917"; transcript_id "MSTRG.87917.156";
chr19	StringTie	exon	11344788	11345381	1000	+	.	gene_id "MSTRG.87917"; transcript_id "MSTRG.87917.156"; exon_number "1";
chr19	StringTie	exon	11346018	11346627	1000	+	.	gene_id "MSTRG.87917"; transcript_id "MSTRG.87917.156"; exon_number "2";
chr19	StringTie	exon	11349576	11349687	1000	+	.	gene_id "MSTRG.87917"; transcript_id "MSTRG.87917.156"; exon_number "3";
chr19	StringTie	exon	11349938	11350026	1000	+	.	gene_id "MSTRG.87917"; transcript_id "MSTRG.87917.156"; exon_number "4";
chr19	StringTie	exon	11350118	11350199	1000	+	.	gene_id "MSTRG.87917"; transcript_id "MSTRG.87917.156"; exon_number "5";
chr19	StringTie	exon	11350808	11351003	1000	+	.	gene_id "MSTRG.87917"; transcript_id "MSTRG.87917.156"; exon_number "6";
chr19	StringTie	exon	11351906	11351973	1000	+	.	gene_id "MSTRG.87917"; transcript_id "MSTRG.87917.156"; exon_number "7";
chr19	StringTie	exon	11352057	11352133	1000	+	.	gene_id "MSTRG.87917"; transcript_id "MSTRG.87917.156"; exon_number "8";
chr19	StringTie	exon	11353451	11353572	1000	+	.	gene_id "MSTRG.87917"; transcript_id "MSTRG.87917.156"; exon_number "9";
chr19	StringTie	exon	11353792	11353874	1000	+	.	gene_id "MSTRG.87917"; transcript_id "MSTRG.87917.156"; exon_number "10";
chr19	StringTie	exon	11354580	11354696	1000	+	.	gene_id "MSTRG.87917"; transcript_id "MSTRG.87917.156"; exon_number "11";
chr19	StringTie	exon	11354873	11355572	1000	+	.	gene_id "MSTRG.87917"; transcript_id "MSTRG.87917.156"; exon_number "12";
chr19	StringTie	exon	11356802	11356976	1000	+	.	gene_id "MSTRG.87917"; transcript_id "MSTRG.87917.156"; exon_number "13";
chr19	StringTie	exon	11357660	11357739	1000	+	.	gene_id "MSTRG.87917"; transcript_id "MSTRG.87917.156"; exon_number "14";
chr19	StringTie	exon	11359532	11359720	1000	+	.	gene_id "MSTRG.87917"; transcript_id "MSTRG.87917.156"; exon_number "15";
chr19	StringTie	exon	11359821	11359956	1000	+	.	gene_id "MSTRG.87917"; transcript_id "MSTRG.87917.156"; exon_number "16";
chr19	StringTie	exon	11361217	11361488	1000	+	.	gene_id "MSTRG.87917"; transcript_id "MSTRG.87917.156"; exon_number "17";
chr19	StringTie	exon	11362513	11362689	1000	+	.	gene_id "MSTRG.87917"; transcript_id "MSTRG.87917.156"; exon_number "18";
chr19	StringTie	exon	11363713	11363819	1000	+	.	gene_id "MSTRG.87917"; transcript_id "MSTRG.87917.156"; exon_number "19";
chr19	StringTie	exon	11364161	11364212	1000	+	.	gene_id "MSTRG.87917"; transcript_id "MSTRG.87917.156"; exon_number "20";
chr19	StringTie	exon	11364347	11365811	1000	+	.	gene_id "MSTRG.87917"; transcript_id "MSTRG.87917.156"; exon_number "21";
chr19	StringTie	transcript	11344811	11365791	1000	+	.	gene_id "MSTRG.87917"; transcript_id "MSTRG.87917.157";
chr19	StringTie	exon	11344811	11346634	1000	+	.	gene_id "MSTRG.87917"; transcript_id "MSTRG.87917.157"; exon_number "1";
chr19	StringTie	exon	11349576	11349687	1000	+	.	gene_id "MSTRG.87917"; transcript_id "MSTRG.87917.157"; exon_number "2";
chr19	StringTie	exon	11349938	11350026	1000	+	.	gene_id "MSTRG.87917"; transcript_id "MSTRG.87917.157"; exon_number "3";
chr19	StringTie	exon	11350118	11350199	1000	+	.	gene_id "MSTRG.87917"; transcript_id "MSTRG.87917.157"; exon_number "4";
chr19	StringTie	exon	11350808	11351003	1000	+	.	gene_id "MSTRG.87917"; transcript_id "MSTRG.87917.157"; exon_number "5";
chr19	StringTie	exon	11351906	11351973	1000	+	.	gene_id "MSTRG.87917"; transcript_id "MSTRG.87917.157"; exon_number "6";
chr19	StringTie	exon	11352057	11352133	1000	+	.	gene_id "MSTRG.87917"; transcript_id "MSTRG.87917.157"; exon_number "7";
chr19	StringTie	exon	11353451	11353874	1000	+	.	gene_id "MSTRG.87917"; transcript_id "MSTRG.87917.157"; exon_number "8";
chr19	StringTie	exon	11354580	11355572	1000	+	.	gene_id "MSTRG.87917"; transcript_id "MSTRG.87917.157"; exon_number "9";
chr19	StringTie	exon	11356802	11356976	1000	+	.	gene_id "MSTRG.87917"; transcript_id "MSTRG.87917.157"; exon_number "10";
chr19	StringTie	exon	11357619	11357739	1000	+	.	gene_id "MSTRG.87917"; transcript_id "MSTRG.87917.157"; exon_number "11";
chr19	StringTie	exon	11359532	11359720	1000	+	.	gene_id "MSTRG.87917"; transcript_id "MSTRG.87917.157"; exon_number "12";
chr19	StringTie	exon	11359821	11359956	1000	+	.	gene_id "MSTRG.87917"; transcript_id "MSTRG.87917.157"; exon_number "13";
chr19	StringTie	exon	11361217	11361488	1000	+	.	gene_id "MSTRG.87917"; transcript_id "MSTRG.87917.157"; exon_number "14";
chr19	StringTie	exon	11362513	11362689	1000	+	.	gene_id "MSTRG.87917"; transcript_id "MSTRG.87917.157"; exon_number "15";
chr19	StringTie	exon	11363713	11363835	1000	+	.	gene_id "MSTRG.87917"; transcript_id "MSTRG.87917.157"; exon_number "16";
chr19	StringTie	exon	11364161	11364212	1000	+	.	gene_id "MSTRG.87917"; transcript_id "MSTRG.87917.157"; exon_number "17";
chr19	StringTie	exon	11364347	11365791	1000	+	.	gene_id "MSTRG.87917"; transcript_id "MSTRG.87917.157"; exon_number "18";
chr19	StringTie	transcript	11344848	11355000	1000	+	.	gene_id "MSTRG.87917"; transcript_id "MSTRG.87917.158";
chr19	StringTie	exon	11344848	11345381	1000	+	.	gene_id "MSTRG.87917"; transcript_id "MSTRG.87917.158"; exon_number "1";
chr19	StringTie	exon	11346018	11346203	1000	+	.	gene_id "MSTRG.87917"; transcript_id "MSTRG.87917.158"; exon_number "2";
chr19	StringTie	exon	11346526	11346624	1000	+	.	gene_id "MSTRG.87917"; transcript_id "MSTRG.87917.158"; exon_number "3";
chr19	StringTie	exon	11349654	11349687	1000	+	.	gene_id "MSTRG.87917"; transcript_id "MSTRG.87917.158"; exon_number "4";
chr19	StringTie	exon	11349938	11350026	1000	+	.	gene_id "MSTRG.87917"; transcript_id "MSTRG.87917.158"; exon_number "5";
chr19	StringTie	exon	11350118	11350199	1000	+	.	gene_id "MSTRG.87917"; transcript_id "MSTRG.87917.158"; exon_number "6";
chr19	StringTie	exon	11350808	11351003	1000	+	.	gene_id "MSTRG.87917"; transcript_id "MSTRG.87917.158"; exon_number "7";
chr19	StringTie	exon	11351906	11351973	1000	+	.	gene_id "MSTRG.87917"; transcript_id "MSTRG.87917.158"; exon_number "8";
chr19	StringTie	exon	11352057	11352133	1000	+	.	gene_id "MSTRG.87917"; transcript_id "MSTRG.87917.158"; exon_number "9";
chr19	StringTie	exon	11353451	11353572	1000	+	.	gene_id "MSTRG.87917"; transcript_id "MSTRG.87917.158"; exon_number "10";
chr19	StringTie	exon	11353792	11353874	1000	+	.	gene_id "MSTRG.87917"; transcript_id "MSTRG.87917.158"; exon_number "11";
chr19	StringTie	exon	11354580	11354696	1000	+	.	gene_id "MSTRG.87917"; transcript_id "MSTRG.87917.158"; exon_number "12";
chr19	StringTie	exon	11354873	11355000	1000	+	.	gene_id "MSTRG.87917"; transcript_id "MSTRG.87917.158"; exon_number "13";
chr19	StringTie	transcript	11344850	11355034	1000	+	.	gene_id "MSTRG.87917"; transcript_id "MSTRG.87917.159";
chr19	StringTie	exon	11344850	11345381	1000	+	.	gene_id "MSTRG.87917"; transcript_id "MSTRG.87917.159"; exon_number "1";
chr19	StringTie	exon	11346018	11346203	1000	+	.	gene_id "MSTRG.87917"; transcript_id "MSTRG.87917.159"; exon_number "2";
chr19	StringTie	exon	11346483	11346627	1000	+	.	gene_id "MSTRG.87917"; transcript_id "MSTRG.87917.159"; exon_number "3";
chr19	StringTie	exon	11348966	11349083	1000	+	.	gene_id "MSTRG.87917"; transcript_id "MSTRG.87917.159"; exon_number "4";
chr19	StringTie	exon	11349654	11349687	1000	+	.	gene_id "MSTRG.87917"; transcript_id "MSTRG.87917.159"; exon_number "5";
chr19	StringTie	exon	11349938	11350026	1000	+	.	gene_id "MSTRG.87917"; transcript_id "MSTRG.87917.159"; exon_number "6";
chr19	StringTie	exon	11350118	11350199	1000	+	.	gene_id "MSTRG.87917"; transcript_id "MSTRG.87917.159"; exon_number "7";
chr19	StringTie	exon	11350808	11351003	1000	+	.	gene_id "MSTRG.87917"; transcript_id "MSTRG.87917.159"; exon_number "8";
chr19	StringTie	exon	11351906	11351973	1000	+	.	gene_id "MSTRG.87917"; transcript_id "MSTRG.87917.159"; exon_number "9";
chr19	StringTie	exon	11352057	11352133	1000	+	.	gene_id "MSTRG.87917"; transcript_id "MSTRG.87917.159"; exon_number "10";
chr19	StringTie	exon	11353451	11353572	1000	+	.	gene_id "MSTRG.87917"; transcript_id "MSTRG.87917.159"; exon_number "11";
chr19	StringTie	exon	11353792	11353874	1000	+	.	gene_id "MSTRG.87917"; transcript_id "MSTRG.87917.159"; exon_number "12";
chr19	StringTie	exon	11354580	11355034	1000	+	.	gene_id "MSTRG.87917"; transcript_id "MSTRG.87917.159"; exon_number "13";
chr19	StringTie	transcript	11342831	11357550	1000	+	.	gene_id "MSTRG.87917"; transcript_id "MSTRG.87917.16";
chr19	StringTie	exon	11342831	11343114	1000	+	.	gene_id "MSTRG.87917"; transcript_id "MSTRG.87917.16"; exon_number "1";
chr19	StringTie	exon	11345276	11346203	1000	+	.	gene_id "MSTRG.87917"; transcript_id "MSTRG.87917.16"; exon_number "2";
chr19	StringTie	exon	11346483	11346624	1000	+	.	gene_id "MSTRG.87917"; transcript_id "MSTRG.87917.16"; exon_number "3";
chr19	StringTie	exon	11349654	11349687	1000	+	.	gene_id "MSTRG.87917"; transcript_id "MSTRG.87917.16"; exon_number "4";
chr19	StringTie	exon	11349938	11350026	1000	+	.	gene_id "MSTRG.87917"; transcript_id "MSTRG.87917.16"; exon_number "5";
chr19	StringTie	exon	11350118	11350199	1000	+	.	gene_id "MSTRG.87917"; transcript_id "MSTRG.87917.16"; exon_number "6";
chr19	StringTie	exon	11350808	11351003	1000	+	.	gene_id "MSTRG.87917"; transcript_id "MSTRG.87917.16"; exon_number "7";
chr19	StringTie	exon	11351906	11351973	1000	+	.	gene_id "MSTRG.87917"; transcript_id "MSTRG.87917.16"; exon_number "8";
chr19	StringTie	exon	11352057	11352133	1000	+	.	gene_id "MSTRG.87917"; transcript_id "MSTRG.87917.16"; exon_number "9";
chr19	StringTie	exon	11353451	11353572	1000	+	.	gene_id "MSTRG.87917"; transcript_id "MSTRG.87917.16"; exon_number "10";
chr19	StringTie	exon	11353792	11353874	1000	+	.	gene_id "MSTRG.87917"; transcript_id "MSTRG.87917.16"; exon_number "11";
chr19	StringTie	exon	11354580	11354696	1000	+	.	gene_id "MSTRG.87917"; transcript_id "MSTRG.87917.16"; exon_number "12";
chr19	StringTie	exon	11354873	11354902	1000	+	.	gene_id "MSTRG.87917"; transcript_id "MSTRG.87917.16"; exon_number "13";
chr19	StringTie	exon	11357541	11357550	1000	+	.	gene_id "MSTRG.87917"; transcript_id "MSTRG.87917.16"; exon_number "14";
chr19	StringTie	transcript	11344872	11365811	1000	+	.	gene_id "MSTRG.87917"; transcript_id "MSTRG.87917.160";
chr19	StringTie	exon	11344872	11346634	1000	+	.	gene_id "MSTRG.87917"; transcript_id "MSTRG.87917.160"; exon_number "1";
chr19	StringTie	exon	11349576	11349687	1000	+	.	gene_id "MSTRG.87917"; transcript_id "MSTRG.87917.160"; exon_number "2";
chr19	StringTie	exon	11349938	11350026	1000	+	.	gene_id "MSTRG.87917"; transcript_id "MSTRG.87917.160"; exon_number "3";
chr19	StringTie	exon	11350118	11350199	1000	+	.	gene_id "MSTRG.87917"; transcript_id "MSTRG.87917.160"; exon_number "4";
chr19	StringTie	exon	11350808	11351003	1000	+	.	gene_id "MSTRG.87917"; transcript_id "MSTRG.87917.160"; exon_number "5";
chr19	StringTie	exon	11351906	11351973	1000	+	.	gene_id "MSTRG.87917"; transcript_id "MSTRG.87917.160"; exon_number "6";
chr19	StringTie	exon	11352057	11352133	1000	+	.	gene_id "MSTRG.87917"; transcript_id "MSTRG.87917.160"; exon_number "7";
chr19	StringTie	exon	11353451	11353572	1000	+	.	gene_id "MSTRG.87917"; transcript_id "MSTRG.87917.160"; exon_number "8";
chr19	StringTie	exon	11353792	11353874	1000	+	.	gene_id "MSTRG.87917"; transcript_id "MSTRG.87917.160"; exon_number "9";
chr19	StringTie	exon	11354580	11355572	1000	+	.	gene_id "MSTRG.87917"; transcript_id "MSTRG.87917.160"; exon_number "10";
chr19	StringTie	exon	11356802	11356976	1000	+	.	gene_id "MSTRG.87917"; transcript_id "MSTRG.87917.160"; exon_number "11";
chr19	StringTie	exon	11357660	11357739	1000	+	.	gene_id "MSTRG.87917"; transcript_id "MSTRG.87917.160"; exon_number "12";
chr19	StringTie	exon	11359532	11359720	1000	+	.	gene_id "MSTRG.87917"; transcript_id "MSTRG.87917.160"; exon_number "13";
chr19	StringTie	exon	11359821	11359956	1000	+	.	gene_id "MSTRG.87917"; transcript_id "MSTRG.87917.160"; exon_number "14";
chr19	StringTie	exon	11361217	11361488	1000	+	.	gene_id "MSTRG.87917"; transcript_id "MSTRG.87917.160"; exon_number "15";
chr19	StringTie	exon	11362513	11362689	1000	+	.	gene_id "MSTRG.87917"; transcript_id "MSTRG.87917.160"; exon_number "16";
chr19	StringTie	exon	11363713	11363819	1000	+	.	gene_id "MSTRG.87917"; transcript_id "MSTRG.87917.160"; exon_number "17";
chr19	StringTie	exon	11364161	11364212	1000	+	.	gene_id "MSTRG.87917"; transcript_id "MSTRG.87917.160"; exon_number "18";
chr19	StringTie	exon	11364347	11364449	1000	+	.	gene_id "MSTRG.87917"; transcript_id "MSTRG.87917.160"; exon_number "19";
chr19	StringTie	exon	11364672	11365811	1000	+	.	gene_id "MSTRG.87917"; transcript_id "MSTRG.87917.160"; exon_number "20";
chr19	StringTie	transcript	11344896	11365787	1000	+	.	gene_id "MSTRG.87917"; transcript_id "MSTRG.87917.161";
chr19	StringTie	exon	11344896	11346634	1000	+	.	gene_id "MSTRG.87917"; transcript_id "MSTRG.87917.161"; exon_number "1";
chr19	StringTie	exon	11346831	11346960	1000	+	.	gene_id "MSTRG.87917"; transcript_id "MSTRG.87917.161"; exon_number "2";
chr19	StringTie	exon	11348966	11349083	1000	+	.	gene_id "MSTRG.87917"; transcript_id "MSTRG.87917.161"; exon_number "3";
chr19	StringTie	exon	11349654	11349687	1000	+	.	gene_id "MSTRG.87917"; transcript_id "MSTRG.87917.161"; exon_number "4";
chr19	StringTie	exon	11349938	11350026	1000	+	.	gene_id "MSTRG.87917"; transcript_id "MSTRG.87917.161"; exon_number "5";
chr19	StringTie	exon	11350118	11350199	1000	+	.	gene_id "MSTRG.87917"; transcript_id "MSTRG.87917.161"; exon_number "6";
chr19	StringTie	exon	11350808	11351003	1000	+	.	gene_id "MSTRG.87917"; transcript_id "MSTRG.87917.161"; exon_number "7";
chr19	StringTie	exon	11351906	11351973	1000	+	.	gene_id "MSTRG.87917"; transcript_id "MSTRG.87917.161"; exon_number "8";
chr19	StringTie	exon	11352057	11352133	1000	+	.	gene_id "MSTRG.87917"; transcript_id "MSTRG.87917.161"; exon_number "9";
chr19	StringTie	exon	11353451	11353572	1000	+	.	gene_id "MSTRG.87917"; transcript_id "MSTRG.87917.161"; exon_number "10";
chr19	StringTie	exon	11353792	11353874	1000	+	.	gene_id "MSTRG.87917"; transcript_id "MSTRG.87917.161"; exon_number "11";
chr19	StringTie	exon	11354580	11354696	1000	+	.	gene_id "MSTRG.87917"; transcript_id "MSTRG.87917.161"; exon_number "12";
chr19	StringTie	exon	11354873	11355572	1000	+	.	gene_id "MSTRG.87917"; transcript_id "MSTRG.87917.161"; exon_number "13";
chr19	StringTie	exon	11356802	11356976	1000	+	.	gene_id "MSTRG.87917"; transcript_id "MSTRG.87917.161"; exon_number "14";
chr19	StringTie	exon	11357660	11357739	1000	+	.	gene_id "MSTRG.87917"; transcript_id "MSTRG.87917.161"; exon_number "15";
chr19	StringTie	exon	11359532	11359720	1000	+	.	gene_id "MSTRG.87917"; transcript_id "MSTRG.87917.161"; exon_number "16";
chr19	StringTie	exon	11359821	11359956	1000	+	.	gene_id "MSTRG.87917"; transcript_id "MSTRG.87917.161"; exon_number "17";
chr19	StringTie	exon	11361217	11361488	1000	+	.	gene_id "MSTRG.87917"; transcript_id "MSTRG.87917.161"; exon_number "18";
chr19	StringTie	exon	11362513	11362689	1000	+	.	gene_id "MSTRG.87917"; transcript_id "MSTRG.87917.161"; exon_number "19";
chr19	StringTie	exon	11363713	11363819	1000	+	.	gene_id "MSTRG.87917"; transcript_id "MSTRG.87917.161"; exon_number "20";
chr19	StringTie	exon	11364161	11364212	1000	+	.	gene_id "MSTRG.87917"; transcript_id "MSTRG.87917.161"; exon_number "21";
chr19	StringTie	exon	11364347	11365787	1000	+	.	gene_id "MSTRG.87917"; transcript_id "MSTRG.87917.161"; exon_number "22";
chr19	StringTie	transcript	11344897	11365729	1000	+	.	gene_id "MSTRG.87917"; transcript_id "MSTRG.87917.162";
chr19	StringTie	exon	11344897	11346203	1000	+	.	gene_id "MSTRG.87917"; transcript_id "MSTRG.87917.162"; exon_number "1";
chr19	StringTie	exon	11346483	11346634	1000	+	.	gene_id "MSTRG.87917"; transcript_id "MSTRG.87917.162"; exon_number "2";
chr19	StringTie	exon	11349654	11349687	1000	+	.	gene_id "MSTRG.87917"; transcript_id "MSTRG.87917.162"; exon_number "3";
chr19	StringTie	exon	11349938	11350026	1000	+	.	gene_id "MSTRG.87917"; transcript_id "MSTRG.87917.162"; exon_number "4";
chr19	StringTie	exon	11350118	11350199	1000	+	.	gene_id "MSTRG.87917"; transcript_id "MSTRG.87917.162"; exon_number "5";
chr19	StringTie	exon	11350808	11351003	1000	+	.	gene_id "MSTRG.87917"; transcript_id "MSTRG.87917.162"; exon_number "6";
chr19	StringTie	exon	11351906	11351973	1000	+	.	gene_id "MSTRG.87917"; transcript_id "MSTRG.87917.162"; exon_number "7";
chr19	StringTie	exon	11352057	11352133	1000	+	.	gene_id "MSTRG.87917"; transcript_id "MSTRG.87917.162"; exon_number "8";
chr19	StringTie	exon	11353451	11353572	1000	+	.	gene_id "MSTRG.87917"; transcript_id "MSTRG.87917.162"; exon_number "9";
chr19	StringTie	exon	11353792	11353874	1000	+	.	gene_id "MSTRG.87917"; transcript_id "MSTRG.87917.162"; exon_number "10";
chr19	StringTie	exon	11354580	11354696	1000	+	.	gene_id "MSTRG.87917"; transcript_id "MSTRG.87917.162"; exon_number "11";
chr19	StringTie	exon	11354873	11355572	1000	+	.	gene_id "MSTRG.87917"; transcript_id "MSTRG.87917.162"; exon_number "12";
chr19	StringTie	exon	11356802	11356976	1000	+	.	gene_id "MSTRG.87917"; transcript_id "MSTRG.87917.162"; exon_number "13";
chr19	StringTie	exon	11357660	11357739	1000	+	.	gene_id "MSTRG.87917"; transcript_id "MSTRG.87917.162"; exon_number "14";
chr19	StringTie	exon	11359532	11359720	1000	+	.	gene_id "MSTRG.87917"; transcript_id "MSTRG.87917.162"; exon_number "15";
chr19	StringTie	exon	11359821	11359956	1000	+	.	gene_id "MSTRG.87917"; transcript_id "MSTRG.87917.162"; exon_number "16";
chr19	StringTie	exon	11361217	11361488	1000	+	.	gene_id "MSTRG.87917"; transcript_id "MSTRG.87917.162"; exon_number "17";
chr19	StringTie	exon	11362543	11362689	1000	+	.	gene_id "MSTRG.87917"; transcript_id "MSTRG.87917.162"; exon_number "18";
chr19	StringTie	exon	11363713	11363819	1000	+	.	gene_id "MSTRG.87917"; transcript_id "MSTRG.87917.162"; exon_number "19";
chr19	StringTie	exon	11364161	11364212	1000	+	.	gene_id "MSTRG.87917"; transcript_id "MSTRG.87917.162"; exon_number "20";
chr19	StringTie	exon	11364347	11365729	1000	+	.	gene_id "MSTRG.87917"; transcript_id "MSTRG.87917.162"; exon_number "21";
chr19	StringTie	transcript	11344903	11365797	1000	+	.	gene_id "MSTRG.87917"; transcript_id "MSTRG.87917.163";
chr19	StringTie	exon	11344903	11346627	1000	+	.	gene_id "MSTRG.87917"; transcript_id "MSTRG.87917.163"; exon_number "1";
chr19	StringTie	exon	11348966	11349083	1000	+	.	gene_id "MSTRG.87917"; transcript_id "MSTRG.87917.163"; exon_number "2";
chr19	StringTie	exon	11349654	11349687	1000	+	.	gene_id "MSTRG.87917"; transcript_id "MSTRG.87917.163"; exon_number "3";
chr19	StringTie	exon	11349938	11350026	1000	+	.	gene_id "MSTRG.87917"; transcript_id "MSTRG.87917.163"; exon_number "4";
chr19	StringTie	exon	11350118	11350199	1000	+	.	gene_id "MSTRG.87917"; transcript_id "MSTRG.87917.163"; exon_number "5";
chr19	StringTie	exon	11350808	11351003	1000	+	.	gene_id "MSTRG.87917"; transcript_id "MSTRG.87917.163"; exon_number "6";
chr19	StringTie	exon	11351906	11351973	1000	+	.	gene_id "MSTRG.87917"; transcript_id "MSTRG.87917.163"; exon_number "7";
chr19	StringTie	exon	11352057	11352133	1000	+	.	gene_id "MSTRG.87917"; transcript_id "MSTRG.87917.163"; exon_number "8";
chr19	StringTie	exon	11353451	11353572	1000	+	.	gene_id "MSTRG.87917"; transcript_id "MSTRG.87917.163"; exon_number "9";
chr19	StringTie	exon	11353792	11353874	1000	+	.	gene_id "MSTRG.87917"; transcript_id "MSTRG.87917.163"; exon_number "10";
chr19	StringTie	exon	11354580	11355572	1000	+	.	gene_id "MSTRG.87917"; transcript_id "MSTRG.87917.163"; exon_number "11";
chr19	StringTie	exon	11356802	11356976	1000	+	.	gene_id "MSTRG.87917"; transcript_id "MSTRG.87917.163"; exon_number "12";
chr19	StringTie	exon	11357660	11357739	1000	+	.	gene_id "MSTRG.87917"; transcript_id "MSTRG.87917.163"; exon_number "13";
chr19	StringTie	exon	11359532	11359720	1000	+	.	gene_id "MSTRG.87917"; transcript_id "MSTRG.87917.163"; exon_number "14";
chr19	StringTie	exon	11359821	11359956	1000	+	.	gene_id "MSTRG.87917"; transcript_id "MSTRG.87917.163"; exon_number "15";
chr19	StringTie	exon	11361217	11361488	1000	+	.	gene_id "MSTRG.87917"; transcript_id "MSTRG.87917.163"; exon_number "16";
chr19	StringTie	exon	11362513	11362689	1000	+	.	gene_id "MSTRG.87917"; transcript_id "MSTRG.87917.163"; exon_number "17";
chr19	StringTie	exon	11363713	11363835	1000	+	.	gene_id "MSTRG.87917"; transcript_id "MSTRG.87917.163"; exon_number "18";
chr19	StringTie	exon	11364161	11364212	1000	+	.	gene_id "MSTRG.87917"; transcript_id "MSTRG.87917.163"; exon_number "19";
chr19	StringTie	exon	11364347	11364449	1000	+	.	gene_id "MSTRG.87917"; transcript_id "MSTRG.87917.163"; exon_number "20";
chr19	StringTie	exon	11364672	11365797	1000	+	.	gene_id "MSTRG.87917"; transcript_id "MSTRG.87917.163"; exon_number "21";
chr19	StringTie	transcript	11344933	11365699	1000	+	.	gene_id "MSTRG.87917"; transcript_id "MSTRG.87917.164";
chr19	StringTie	exon	11344933	11344998	1000	+	.	gene_id "MSTRG.87917"; transcript_id "MSTRG.87917.164"; exon_number "1";
chr19	StringTie	exon	11345180	11345381	1000	+	.	gene_id "MSTRG.87917"; transcript_id "MSTRG.87917.164"; exon_number "2";
chr19	StringTie	exon	11346018	11346203	1000	+	.	gene_id "MSTRG.87917"; transcript_id "MSTRG.87917.164"; exon_number "3";
chr19	StringTie	exon	11346483	11346624	1000	+	.	gene_id "MSTRG.87917"; transcript_id "MSTRG.87917.164"; exon_number "4";
chr19	StringTie	exon	11349654	11349687	1000	+	.	gene_id "MSTRG.87917"; transcript_id "MSTRG.87917.164"; exon_number "5";
chr19	StringTie	exon	11349938	11350026	1000	+	.	gene_id "MSTRG.87917"; transcript_id "MSTRG.87917.164"; exon_number "6";
chr19	StringTie	exon	11350118	11350199	1000	+	.	gene_id "MSTRG.87917"; transcript_id "MSTRG.87917.164"; exon_number "7";
chr19	StringTie	exon	11350808	11351003	1000	+	.	gene_id "MSTRG.87917"; transcript_id "MSTRG.87917.164"; exon_number "8";
chr19	StringTie	exon	11351906	11351973	1000	+	.	gene_id "MSTRG.87917"; transcript_id "MSTRG.87917.164"; exon_number "9";
chr19	StringTie	exon	11352057	11352133	1000	+	.	gene_id "MSTRG.87917"; transcript_id "MSTRG.87917.164"; exon_number "10";
chr19	StringTie	exon	11353451	11353572	1000	+	.	gene_id "MSTRG.87917"; transcript_id "MSTRG.87917.164"; exon_number "11";
chr19	StringTie	exon	11353792	11353874	1000	+	.	gene_id "MSTRG.87917"; transcript_id "MSTRG.87917.164"; exon_number "12";
chr19	StringTie	exon	11354580	11354696	1000	+	.	gene_id "MSTRG.87917"; transcript_id "MSTRG.87917.164"; exon_number "13";
chr19	StringTie	exon	11354873	11355572	1000	+	.	gene_id "MSTRG.87917"; transcript_id "MSTRG.87917.164"; exon_number "14";
chr19	StringTie	exon	11356802	11356976	1000	+	.	gene_id "MSTRG.87917"; transcript_id "MSTRG.87917.164"; exon_number "15";
chr19	StringTie	exon	11357660	11357739	1000	+	.	gene_id "MSTRG.87917"; transcript_id "MSTRG.87917.164"; exon_number "16";
chr19	StringTie	exon	11359532	11359720	1000	+	.	gene_id "MSTRG.87917"; transcript_id "MSTRG.87917.164"; exon_number "17";
chr19	StringTie	exon	11359821	11359956	1000	+	.	gene_id "MSTRG.87917"; transcript_id "MSTRG.87917.164"; exon_number "18";
chr19	StringTie	exon	11361217	11361488	1000	+	.	gene_id "MSTRG.87917"; transcript_id "MSTRG.87917.164"; exon_number "19";
chr19	StringTie	exon	11362513	11362689	1000	+	.	gene_id "MSTRG.87917"; transcript_id "MSTRG.87917.164"; exon_number "20";
chr19	StringTie	exon	11363713	11363835	1000	+	.	gene_id "MSTRG.87917"; transcript_id "MSTRG.87917.164"; exon_number "21";
chr19	StringTie	exon	11364161	11364212	1000	+	.	gene_id "MSTRG.87917"; transcript_id "MSTRG.87917.164"; exon_number "22";
chr19	StringTie	exon	11364349	11365699	1000	+	.	gene_id "MSTRG.87917"; transcript_id "MSTRG.87917.164"; exon_number "23";
chr19	StringTie	transcript	11344960	11354972	1000	+	.	gene_id "MSTRG.87917"; transcript_id "MSTRG.87917.165";
chr19	StringTie	exon	11344960	11345381	1000	+	.	gene_id "MSTRG.87917"; transcript_id "MSTRG.87917.165"; exon_number "1";
chr19	StringTie	exon	11346018	11346259	1000	+	.	gene_id "MSTRG.87917"; transcript_id "MSTRG.87917.165"; exon_number "2";
chr19	StringTie	exon	11346483	11346624	1000	+	.	gene_id "MSTRG.87917"; transcript_id "MSTRG.87917.165"; exon_number "3";
chr19	StringTie	exon	11349654	11349687	1000	+	.	gene_id "MSTRG.87917"; transcript_id "MSTRG.87917.165"; exon_number "4";
chr19	StringTie	exon	11349938	11350026	1000	+	.	gene_id "MSTRG.87917"; transcript_id "MSTRG.87917.165"; exon_number "5";
chr19	StringTie	exon	11350118	11350199	1000	+	.	gene_id "MSTRG.87917"; transcript_id "MSTRG.87917.165"; exon_number "6";
chr19	StringTie	exon	11350808	11351003	1000	+	.	gene_id "MSTRG.87917"; transcript_id "MSTRG.87917.165"; exon_number "7";
chr19	StringTie	exon	11351906	11351973	1000	+	.	gene_id "MSTRG.87917"; transcript_id "MSTRG.87917.165"; exon_number "8";
chr19	StringTie	exon	11352057	11352133	1000	+	.	gene_id "MSTRG.87917"; transcript_id "MSTRG.87917.165"; exon_number "9";
chr19	StringTie	exon	11353451	11353572	1000	+	.	gene_id "MSTRG.87917"; transcript_id "MSTRG.87917.165"; exon_number "10";
chr19	StringTie	exon	11353792	11353874	1000	+	.	gene_id "MSTRG.87917"; transcript_id "MSTRG.87917.165"; exon_number "11";
chr19	StringTie	exon	11354580	11354696	1000	+	.	gene_id "MSTRG.87917"; transcript_id "MSTRG.87917.165"; exon_number "12";
chr19	StringTie	exon	11354873	11354972	1000	+	.	gene_id "MSTRG.87917"; transcript_id "MSTRG.87917.165"; exon_number "13";
chr19	StringTie	transcript	11344962	11365787	1000	+	.	gene_id "MSTRG.87917"; transcript_id "MSTRG.87917.166";
chr19	StringTie	exon	11344962	11345381	1000	+	.	gene_id "MSTRG.87917"; transcript_id "MSTRG.87917.166"; exon_number "1";
chr19	StringTie	exon	11346018	11346203	1000	+	.	gene_id "MSTRG.87917"; transcript_id "MSTRG.87917.166"; exon_number "2";
chr19	StringTie	exon	11346483	11346627	1000	+	.	gene_id "MSTRG.87917"; transcript_id "MSTRG.87917.166"; exon_number "3";
chr19	StringTie	exon	11348966	11349083	1000	+	.	gene_id "MSTRG.87917"; transcript_id "MSTRG.87917.166"; exon_number "4";
chr19	StringTie	exon	11349654	11349687	1000	+	.	gene_id "MSTRG.87917"; transcript_id "MSTRG.87917.166"; exon_number "5";
chr19	StringTie	exon	11349938	11350026	1000	+	.	gene_id "MSTRG.87917"; transcript_id "MSTRG.87917.166"; exon_number "6";
chr19	StringTie	exon	11350118	11350199	1000	+	.	gene_id "MSTRG.87917"; transcript_id "MSTRG.87917.166"; exon_number "7";
chr19	StringTie	exon	11350808	11351003	1000	+	.	gene_id "MSTRG.87917"; transcript_id "MSTRG.87917.166"; exon_number "8";
chr19	StringTie	exon	11351906	11351973	1000	+	.	gene_id "MSTRG.87917"; transcript_id "MSTRG.87917.166"; exon_number "9";
chr19	StringTie	exon	11352057	11352133	1000	+	.	gene_id "MSTRG.87917"; transcript_id "MSTRG.87917.166"; exon_number "10";
chr19	StringTie	exon	11353451	11353874	1000	+	.	gene_id "MSTRG.87917"; transcript_id "MSTRG.87917.166"; exon_number "11";
chr19	StringTie	exon	11354580	11355572	1000	+	.	gene_id "MSTRG.87917"; transcript_id "MSTRG.87917.166"; exon_number "12";
chr19	StringTie	exon	11356802	11356976	1000	+	.	gene_id "MSTRG.87917"; transcript_id "MSTRG.87917.166"; exon_number "13";
chr19	StringTie	exon	11357660	11357739	1000	+	.	gene_id "MSTRG.87917"; transcript_id "MSTRG.87917.166"; exon_number "14";
chr19	StringTie	exon	11359532	11359720	1000	+	.	gene_id "MSTRG.87917"; transcript_id "MSTRG.87917.166"; exon_number "15";
chr19	StringTie	exon	11359821	11359956	1000	+	.	gene_id "MSTRG.87917"; transcript_id "MSTRG.87917.166"; exon_number "16";
chr19	StringTie	exon	11361217	11361488	1000	+	.	gene_id "MSTRG.87917"; transcript_id "MSTRG.87917.166"; exon_number "17";
chr19	StringTie	exon	11362513	11362689	1000	+	.	gene_id "MSTRG.87917"; transcript_id "MSTRG.87917.166"; exon_number "18";
chr19	StringTie	exon	11363713	11363819	1000	+	.	gene_id "MSTRG.87917"; transcript_id "MSTRG.87917.166"; exon_number "19";
chr19	StringTie	exon	11364161	11364212	1000	+	.	gene_id "MSTRG.87917"; transcript_id "MSTRG.87917.166"; exon_number "20";
chr19	StringTie	exon	11364347	11365787	1000	+	.	gene_id "MSTRG.87917"; transcript_id "MSTRG.87917.166"; exon_number "21";
chr19	StringTie	transcript	11344965	11359894	1000	+	.	gene_id "MSTRG.87917"; transcript_id "MSTRG.87917.167";
chr19	StringTie	exon	11344965	11346634	1000	+	.	gene_id "MSTRG.87917"; transcript_id "MSTRG.87917.167"; exon_number "1";
chr19	StringTie	exon	11348966	11349083	1000	+	.	gene_id "MSTRG.87917"; transcript_id "MSTRG.87917.167"; exon_number "2";
chr19	StringTie	exon	11349654	11349687	1000	+	.	gene_id "MSTRG.87917"; transcript_id "MSTRG.87917.167"; exon_number "3";
chr19	StringTie	exon	11349938	11350026	1000	+	.	gene_id "MSTRG.87917"; transcript_id "MSTRG.87917.167"; exon_number "4";
chr19	StringTie	exon	11350118	11350199	1000	+	.	gene_id "MSTRG.87917"; transcript_id "MSTRG.87917.167"; exon_number "5";
chr19	StringTie	exon	11350808	11351003	1000	+	.	gene_id "MSTRG.87917"; transcript_id "MSTRG.87917.167"; exon_number "6";
chr19	StringTie	exon	11351906	11351973	1000	+	.	gene_id "MSTRG.87917"; transcript_id "MSTRG.87917.167"; exon_number "7";
chr19	StringTie	exon	11352057	11352133	1000	+	.	gene_id "MSTRG.87917"; transcript_id "MSTRG.87917.167"; exon_number "8";
chr19	StringTie	exon	11353451	11353572	1000	+	.	gene_id "MSTRG.87917"; transcript_id "MSTRG.87917.167"; exon_number "9";
chr19	StringTie	exon	11353792	11353874	1000	+	.	gene_id "MSTRG.87917"; transcript_id "MSTRG.87917.167"; exon_number "10";
chr19	StringTie	exon	11354580	11355572	1000	+	.	gene_id "MSTRG.87917"; transcript_id "MSTRG.87917.167"; exon_number "11";
chr19	StringTie	exon	11356802	11356976	1000	+	.	gene_id "MSTRG.87917"; transcript_id "MSTRG.87917.167"; exon_number "12";
chr19	StringTie	exon	11357660	11357739	1000	+	.	gene_id "MSTRG.87917"; transcript_id "MSTRG.87917.167"; exon_number "13";
chr19	StringTie	exon	11359532	11359894	1000	+	.	gene_id "MSTRG.87917"; transcript_id "MSTRG.87917.167"; exon_number "14";
chr19	StringTie	transcript	11344970	11365699	1000	+	.	gene_id "MSTRG.87917"; transcript_id "MSTRG.87917.168";
chr19	StringTie	exon	11344970	11346634	1000	+	.	gene_id "MSTRG.87917"; transcript_id "MSTRG.87917.168"; exon_number "1";
chr19	StringTie	exon	11349654	11349687	1000	+	.	gene_id "MSTRG.87917"; transcript_id "MSTRG.87917.168"; exon_number "2";
chr19	StringTie	exon	11349938	11350026	1000	+	.	gene_id "MSTRG.87917"; transcript_id "MSTRG.87917.168"; exon_number "3";
chr19	StringTie	exon	11350118	11350199	1000	+	.	gene_id "MSTRG.87917"; transcript_id "MSTRG.87917.168"; exon_number "4";
chr19	StringTie	exon	11350808	11351003	1000	+	.	gene_id "MSTRG.87917"; transcript_id "MSTRG.87917.168"; exon_number "5";
chr19	StringTie	exon	11351906	11351973	1000	+	.	gene_id "MSTRG.87917"; transcript_id "MSTRG.87917.168"; exon_number "6";
chr19	StringTie	exon	11352057	11352133	1000	+	.	gene_id "MSTRG.87917"; transcript_id "MSTRG.87917.168"; exon_number "7";
chr19	StringTie	exon	11353451	11353572	1000	+	.	gene_id "MSTRG.87917"; transcript_id "MSTRG.87917.168"; exon_number "8";
chr19	StringTie	exon	11353792	11353874	1000	+	.	gene_id "MSTRG.87917"; transcript_id "MSTRG.87917.168"; exon_number "9";
chr19	StringTie	exon	11354580	11354696	1000	+	.	gene_id "MSTRG.87917"; transcript_id "MSTRG.87917.168"; exon_number "10";
chr19	StringTie	exon	11354873	11355572	1000	+	.	gene_id "MSTRG.87917"; transcript_id "MSTRG.87917.168"; exon_number "11";
chr19	StringTie	exon	11356802	11356976	1000	+	.	gene_id "MSTRG.87917"; transcript_id "MSTRG.87917.168"; exon_number "12";
chr19	StringTie	exon	11357619	11357739	1000	+	.	gene_id "MSTRG.87917"; transcript_id "MSTRG.87917.168"; exon_number "13";
chr19	StringTie	exon	11359532	11359720	1000	+	.	gene_id "MSTRG.87917"; transcript_id "MSTRG.87917.168"; exon_number "14";
chr19	StringTie	exon	11359821	11359956	1000	+	.	gene_id "MSTRG.87917"; transcript_id "MSTRG.87917.168"; exon_number "15";
chr19	StringTie	exon	11361217	11361488	1000	+	.	gene_id "MSTRG.87917"; transcript_id "MSTRG.87917.168"; exon_number "16";
chr19	StringTie	exon	11362513	11362689	1000	+	.	gene_id "MSTRG.87917"; transcript_id "MSTRG.87917.168"; exon_number "17";
chr19	StringTie	exon	11363713	11363835	1000	+	.	gene_id "MSTRG.87917"; transcript_id "MSTRG.87917.168"; exon_number "18";
chr19	StringTie	exon	11364161	11364212	1000	+	.	gene_id "MSTRG.87917"; transcript_id "MSTRG.87917.168"; exon_number "19";
chr19	StringTie	exon	11364347	11365699	1000	+	.	gene_id "MSTRG.87917"; transcript_id "MSTRG.87917.168"; exon_number "20";
chr19	StringTie	transcript	11345060	11365698	1000	+	.	gene_id "MSTRG.87917"; transcript_id "MSTRG.87917.169";
chr19	StringTie	exon	11345060	11346203	1000	+	.	gene_id "MSTRG.87917"; transcript_id "MSTRG.87917.169"; exon_number "1";
chr19	StringTie	exon	11346483	11346627	1000	+	.	gene_id "MSTRG.87917"; transcript_id "MSTRG.87917.169"; exon_number "2";
chr19	StringTie	exon	11349654	11349687	1000	+	.	gene_id "MSTRG.87917"; transcript_id "MSTRG.87917.169"; exon_number "3";
chr19	StringTie	exon	11349938	11350026	1000	+	.	gene_id "MSTRG.87917"; transcript_id "MSTRG.87917.169"; exon_number "4";
chr19	StringTie	exon	11350118	11350199	1000	+	.	gene_id "MSTRG.87917"; transcript_id "MSTRG.87917.169"; exon_number "5";
chr19	StringTie	exon	11350808	11351003	1000	+	.	gene_id "MSTRG.87917"; transcript_id "MSTRG.87917.169"; exon_number "6";
chr19	StringTie	exon	11351906	11351973	1000	+	.	gene_id "MSTRG.87917"; transcript_id "MSTRG.87917.169"; exon_number "7";
chr19	StringTie	exon	11352057	11352133	1000	+	.	gene_id "MSTRG.87917"; transcript_id "MSTRG.87917.169"; exon_number "8";
chr19	StringTie	exon	11353451	11353572	1000	+	.	gene_id "MSTRG.87917"; transcript_id "MSTRG.87917.169"; exon_number "9";
chr19	StringTie	exon	11353792	11353874	1000	+	.	gene_id "MSTRG.87917"; transcript_id "MSTRG.87917.169"; exon_number "10";
chr19	StringTie	exon	11354580	11355572	1000	+	.	gene_id "MSTRG.87917"; transcript_id "MSTRG.87917.169"; exon_number "11";
chr19	StringTie	exon	11356802	11356976	1000	+	.	gene_id "MSTRG.87917"; transcript_id "MSTRG.87917.169"; exon_number "12";
chr19	StringTie	exon	11357619	11357739	1000	+	.	gene_id "MSTRG.87917"; transcript_id "MSTRG.87917.169"; exon_number "13";
chr19	StringTie	exon	11359607	11359720	1000	+	.	gene_id "MSTRG.87917"; transcript_id "MSTRG.87917.169"; exon_number "14";
chr19	StringTie	exon	11359821	11359956	1000	+	.	gene_id "MSTRG.87917"; transcript_id "MSTRG.87917.169"; exon_number "15";
chr19	StringTie	exon	11361217	11361488	1000	+	.	gene_id "MSTRG.87917"; transcript_id "MSTRG.87917.169"; exon_number "16";
chr19	StringTie	exon	11362513	11362689	1000	+	.	gene_id "MSTRG.87917"; transcript_id "MSTRG.87917.169"; exon_number "17";
chr19	StringTie	exon	11363713	11363819	1000	+	.	gene_id "MSTRG.87917"; transcript_id "MSTRG.87917.169"; exon_number "18";
chr19	StringTie	exon	11364161	11364212	1000	+	.	gene_id "MSTRG.87917"; transcript_id "MSTRG.87917.169"; exon_number "19";
chr19	StringTie	exon	11364347	11365698	1000	+	.	gene_id "MSTRG.87917"; transcript_id "MSTRG.87917.169"; exon_number "20";
chr19	StringTie	transcript	11342831	11365698	1000	+	.	gene_id "MSTRG.87917"; transcript_id "MSTRG.87917.17";
chr19	StringTie	exon	11342831	11343114	1000	+	.	gene_id "MSTRG.87917"; transcript_id "MSTRG.87917.17"; exon_number "1";
chr19	StringTie	exon	11345276	11346203	1000	+	.	gene_id "MSTRG.87917"; transcript_id "MSTRG.87917.17"; exon_number "2";
chr19	StringTie	exon	11346483	11346627	1000	+	.	gene_id "MSTRG.87917"; transcript_id "MSTRG.87917.17"; exon_number "3";
chr19	StringTie	exon	11349654	11349687	1000	+	.	gene_id "MSTRG.87917"; transcript_id "MSTRG.87917.17"; exon_number "4";
chr19	StringTie	exon	11349938	11350026	1000	+	.	gene_id "MSTRG.87917"; transcript_id "MSTRG.87917.17"; exon_number "5";
chr19	StringTie	exon	11350118	11350199	1000	+	.	gene_id "MSTRG.87917"; transcript_id "MSTRG.87917.17"; exon_number "6";
chr19	StringTie	exon	11350808	11351003	1000	+	.	gene_id "MSTRG.87917"; transcript_id "MSTRG.87917.17"; exon_number "7";
chr19	StringTie	exon	11351906	11351973	1000	+	.	gene_id "MSTRG.87917"; transcript_id "MSTRG.87917.17"; exon_number "8";
chr19	StringTie	exon	11352057	11352133	1000	+	.	gene_id "MSTRG.87917"; transcript_id "MSTRG.87917.17"; exon_number "9";
chr19	StringTie	exon	11353451	11353572	1000	+	.	gene_id "MSTRG.87917"; transcript_id "MSTRG.87917.17"; exon_number "10";
chr19	StringTie	exon	11353792	11353874	1000	+	.	gene_id "MSTRG.87917"; transcript_id "MSTRG.87917.17"; exon_number "11";
chr19	StringTie	exon	11354580	11355367	1000	+	.	gene_id "MSTRG.87917"; transcript_id "MSTRG.87917.17"; exon_number "12";
chr19	StringTie	exon	11355407	11355572	1000	+	.	gene_id "MSTRG.87917"; transcript_id "MSTRG.87917.17"; exon_number "13";
chr19	StringTie	exon	11356802	11356976	1000	+	.	gene_id "MSTRG.87917"; transcript_id "MSTRG.87917.17"; exon_number "14";
chr19	StringTie	exon	11357660	11357739	1000	+	.	gene_id "MSTRG.87917"; transcript_id "MSTRG.87917.17"; exon_number "15";
chr19	StringTie	exon	11359607	11359720	1000	+	.	gene_id "MSTRG.87917"; transcript_id "MSTRG.87917.17"; exon_number "16";
chr19	StringTie	exon	11359821	11359956	1000	+	.	gene_id "MSTRG.87917"; transcript_id "MSTRG.87917.17"; exon_number "17";
chr19	StringTie	exon	11361217	11361488	1000	+	.	gene_id "MSTRG.87917"; transcript_id "MSTRG.87917.17"; exon_number "18";
chr19	StringTie	exon	11362513	11362689	1000	+	.	gene_id "MSTRG.87917"; transcript_id "MSTRG.87917.17"; exon_number "19";
chr19	StringTie	exon	11363713	11363819	1000	+	.	gene_id "MSTRG.87917"; transcript_id "MSTRG.87917.17"; exon_number "20";
chr19	StringTie	exon	11364161	11364212	1000	+	.	gene_id "MSTRG.87917"; transcript_id "MSTRG.87917.17"; exon_number "21";
chr19	StringTie	exon	11364347	11365698	1000	+	.	gene_id "MSTRG.87917"; transcript_id "MSTRG.87917.17"; exon_number "22";
chr19	StringTie	transcript	11345063	11365698	1000	+	.	gene_id "MSTRG.87917"; transcript_id "MSTRG.87917.170";
chr19	StringTie	exon	11345063	11346627	1000	+	.	gene_id "MSTRG.87917"; transcript_id "MSTRG.87917.170"; exon_number "1";
chr19	StringTie	exon	11349654	11349687	1000	+	.	gene_id "MSTRG.87917"; transcript_id "MSTRG.87917.170"; exon_number "2";
chr19	StringTie	exon	11349938	11350026	1000	+	.	gene_id "MSTRG.87917"; transcript_id "MSTRG.87917.170"; exon_number "3";
chr19	StringTie	exon	11350118	11350199	1000	+	.	gene_id "MSTRG.87917"; transcript_id "MSTRG.87917.170"; exon_number "4";
chr19	StringTie	exon	11350808	11351003	1000	+	.	gene_id "MSTRG.87917"; transcript_id "MSTRG.87917.170"; exon_number "5";
chr19	StringTie	exon	11351906	11351973	1000	+	.	gene_id "MSTRG.87917"; transcript_id "MSTRG.87917.170"; exon_number "6";
chr19	StringTie	exon	11352057	11352133	1000	+	.	gene_id "MSTRG.87917"; transcript_id "MSTRG.87917.170"; exon_number "7";
chr19	StringTie	exon	11353451	11353572	1000	+	.	gene_id "MSTRG.87917"; transcript_id "MSTRG.87917.170"; exon_number "8";
chr19	StringTie	exon	11353792	11353874	1000	+	.	gene_id "MSTRG.87917"; transcript_id "MSTRG.87917.170"; exon_number "9";
chr19	StringTie	exon	11354580	11355572	1000	+	.	gene_id "MSTRG.87917"; transcript_id "MSTRG.87917.170"; exon_number "10";
chr19	StringTie	exon	11356802	11356976	1000	+	.	gene_id "MSTRG.87917"; transcript_id "MSTRG.87917.170"; exon_number "11";
chr19	StringTie	exon	11357660	11357739	1000	+	.	gene_id "MSTRG.87917"; transcript_id "MSTRG.87917.170"; exon_number "12";
chr19	StringTie	exon	11359471	11359956	1000	+	.	gene_id "MSTRG.87917"; transcript_id "MSTRG.87917.170"; exon_number "13";
chr19	StringTie	exon	11361217	11361488	1000	+	.	gene_id "MSTRG.87917"; transcript_id "MSTRG.87917.170"; exon_number "14";
chr19	StringTie	exon	11362513	11362689	1000	+	.	gene_id "MSTRG.87917"; transcript_id "MSTRG.87917.170"; exon_number "15";
chr19	StringTie	exon	11363713	11363819	1000	+	.	gene_id "MSTRG.87917"; transcript_id "MSTRG.87917.170"; exon_number "16";
chr19	StringTie	exon	11364161	11364212	1000	+	.	gene_id "MSTRG.87917"; transcript_id "MSTRG.87917.170"; exon_number "17";
chr19	StringTie	exon	11364347	11365698	1000	+	.	gene_id "MSTRG.87917"; transcript_id "MSTRG.87917.170"; exon_number "18";
chr19	StringTie	transcript	11345066	11365686	1000	+	.	gene_id "MSTRG.87917"; transcript_id "MSTRG.87917.171";
chr19	StringTie	exon	11345066	11345381	1000	+	.	gene_id "MSTRG.87917"; transcript_id "MSTRG.87917.171"; exon_number "1";
chr19	StringTie	exon	11346018	11346624	1000	+	.	gene_id "MSTRG.87917"; transcript_id "MSTRG.87917.171"; exon_number "2";
chr19	StringTie	exon	11349657	11349687	1000	+	.	gene_id "MSTRG.87917"; transcript_id "MSTRG.87917.171"; exon_number "3";
chr19	StringTie	exon	11349938	11350026	1000	+	.	gene_id "MSTRG.87917"; transcript_id "MSTRG.87917.171"; exon_number "4";
chr19	StringTie	exon	11350118	11350199	1000	+	.	gene_id "MSTRG.87917"; transcript_id "MSTRG.87917.171"; exon_number "5";
chr19	StringTie	exon	11350808	11351003	1000	+	.	gene_id "MSTRG.87917"; transcript_id "MSTRG.87917.171"; exon_number "6";
chr19	StringTie	exon	11351906	11351973	1000	+	.	gene_id "MSTRG.87917"; transcript_id "MSTRG.87917.171"; exon_number "7";
chr19	StringTie	exon	11352057	11352133	1000	+	.	gene_id "MSTRG.87917"; transcript_id "MSTRG.87917.171"; exon_number "8";
chr19	StringTie	exon	11353451	11353572	1000	+	.	gene_id "MSTRG.87917"; transcript_id "MSTRG.87917.171"; exon_number "9";
chr19	StringTie	exon	11353792	11353874	1000	+	.	gene_id "MSTRG.87917"; transcript_id "MSTRG.87917.171"; exon_number "10";
chr19	StringTie	exon	11354580	11354696	1000	+	.	gene_id "MSTRG.87917"; transcript_id "MSTRG.87917.171"; exon_number "11";
chr19	StringTie	exon	11354873	11356620	1000	+	.	gene_id "MSTRG.87917"; transcript_id "MSTRG.87917.171"; exon_number "12";
chr19	StringTie	exon	11356802	11356976	1000	+	.	gene_id "MSTRG.87917"; transcript_id "MSTRG.87917.171"; exon_number "13";
chr19	StringTie	exon	11357660	11357739	1000	+	.	gene_id "MSTRG.87917"; transcript_id "MSTRG.87917.171"; exon_number "14";
chr19	StringTie	exon	11359532	11359720	1000	+	.	gene_id "MSTRG.87917"; transcript_id "MSTRG.87917.171"; exon_number "15";
chr19	StringTie	exon	11359821	11359956	1000	+	.	gene_id "MSTRG.87917"; transcript_id "MSTRG.87917.171"; exon_number "16";
chr19	StringTie	exon	11361217	11361488	1000	+	.	gene_id "MSTRG.87917"; transcript_id "MSTRG.87917.171"; exon_number "17";
chr19	StringTie	exon	11362513	11362689	1000	+	.	gene_id "MSTRG.87917"; transcript_id "MSTRG.87917.171"; exon_number "18";
chr19	StringTie	exon	11363713	11363835	1000	+	.	gene_id "MSTRG.87917"; transcript_id "MSTRG.87917.171"; exon_number "19";
chr19	StringTie	exon	11364161	11364212	1000	+	.	gene_id "MSTRG.87917"; transcript_id "MSTRG.87917.171"; exon_number "20";
chr19	StringTie	exon	11364347	11365686	1000	+	.	gene_id "MSTRG.87917"; transcript_id "MSTRG.87917.171"; exon_number "21";
chr19	StringTie	transcript	11345075	11365779	1000	+	.	gene_id "MSTRG.87917"; transcript_id "MSTRG.87917.172";
chr19	StringTie	exon	11345075	11345381	1000	+	.	gene_id "MSTRG.87917"; transcript_id "MSTRG.87917.172"; exon_number "1";
chr19	StringTie	exon	11346018	11346203	1000	+	.	gene_id "MSTRG.87917"; transcript_id "MSTRG.87917.172"; exon_number "2";
chr19	StringTie	exon	11346483	11346634	1000	+	.	gene_id "MSTRG.87917"; transcript_id "MSTRG.87917.172"; exon_number "3";
chr19	StringTie	exon	11348966	11349195	1000	+	.	gene_id "MSTRG.87917"; transcript_id "MSTRG.87917.172"; exon_number "4";
chr19	StringTie	exon	11349654	11349687	1000	+	.	gene_id "MSTRG.87917"; transcript_id "MSTRG.87917.172"; exon_number "5";
chr19	StringTie	exon	11349938	11350026	1000	+	.	gene_id "MSTRG.87917"; transcript_id "MSTRG.87917.172"; exon_number "6";
chr19	StringTie	exon	11350118	11350199	1000	+	.	gene_id "MSTRG.87917"; transcript_id "MSTRG.87917.172"; exon_number "7";
chr19	StringTie	exon	11350808	11351003	1000	+	.	gene_id "MSTRG.87917"; transcript_id "MSTRG.87917.172"; exon_number "8";
chr19	StringTie	exon	11351906	11351973	1000	+	.	gene_id "MSTRG.87917"; transcript_id "MSTRG.87917.172"; exon_number "9";
chr19	StringTie	exon	11352057	11352133	1000	+	.	gene_id "MSTRG.87917"; transcript_id "MSTRG.87917.172"; exon_number "10";
chr19	StringTie	exon	11353451	11353572	1000	+	.	gene_id "MSTRG.87917"; transcript_id "MSTRG.87917.172"; exon_number "11";
chr19	StringTie	exon	11353792	11353874	1000	+	.	gene_id "MSTRG.87917"; transcript_id "MSTRG.87917.172"; exon_number "12";
chr19	StringTie	exon	11354580	11355572	1000	+	.	gene_id "MSTRG.87917"; transcript_id "MSTRG.87917.172"; exon_number "13";
chr19	StringTie	exon	11356802	11356976	1000	+	.	gene_id "MSTRG.87917"; transcript_id "MSTRG.87917.172"; exon_number "14";
chr19	StringTie	exon	11357660	11357739	1000	+	.	gene_id "MSTRG.87917"; transcript_id "MSTRG.87917.172"; exon_number "15";
chr19	StringTie	exon	11359532	11359720	1000	+	.	gene_id "MSTRG.87917"; transcript_id "MSTRG.87917.172"; exon_number "16";
chr19	StringTie	exon	11359821	11359956	1000	+	.	gene_id "MSTRG.87917"; transcript_id "MSTRG.87917.172"; exon_number "17";
chr19	StringTie	exon	11361217	11361488	1000	+	.	gene_id "MSTRG.87917"; transcript_id "MSTRG.87917.172"; exon_number "18";
chr19	StringTie	exon	11362513	11362689	1000	+	.	gene_id "MSTRG.87917"; transcript_id "MSTRG.87917.172"; exon_number "19";
chr19	StringTie	exon	11363713	11363835	1000	+	.	gene_id "MSTRG.87917"; transcript_id "MSTRG.87917.172"; exon_number "20";
chr19	StringTie	exon	11364161	11364212	1000	+	.	gene_id "MSTRG.87917"; transcript_id "MSTRG.87917.172"; exon_number "21";
chr19	StringTie	exon	11364347	11365779	1000	+	.	gene_id "MSTRG.87917"; transcript_id "MSTRG.87917.172"; exon_number "22";
chr19	StringTie	transcript	11345100	11363819	1000	+	.	gene_id "MSTRG.87917"; transcript_id "MSTRG.87917.173";
chr19	StringTie	exon	11345100	11345381	1000	+	.	gene_id "MSTRG.87917"; transcript_id "MSTRG.87917.173"; exon_number "1";
chr19	StringTie	exon	11345962	11346634	1000	+	.	gene_id "MSTRG.87917"; transcript_id "MSTRG.87917.173"; exon_number "2";
chr19	StringTie	exon	11349654	11349687	1000	+	.	gene_id "MSTRG.87917"; transcript_id "MSTRG.87917.173"; exon_number "3";
chr19	StringTie	exon	11349938	11350026	1000	+	.	gene_id "MSTRG.87917"; transcript_id "MSTRG.87917.173"; exon_number "4";
chr19	StringTie	exon	11350118	11350199	1000	+	.	gene_id "MSTRG.87917"; transcript_id "MSTRG.87917.173"; exon_number "5";
chr19	StringTie	exon	11350808	11351003	1000	+	.	gene_id "MSTRG.87917"; transcript_id "MSTRG.87917.173"; exon_number "6";
chr19	StringTie	exon	11351906	11351973	1000	+	.	gene_id "MSTRG.87917"; transcript_id "MSTRG.87917.173"; exon_number "7";
chr19	StringTie	exon	11352057	11352133	1000	+	.	gene_id "MSTRG.87917"; transcript_id "MSTRG.87917.173"; exon_number "8";
chr19	StringTie	exon	11353451	11353874	1000	+	.	gene_id "MSTRG.87917"; transcript_id "MSTRG.87917.173"; exon_number "9";
chr19	StringTie	exon	11354580	11355572	1000	+	.	gene_id "MSTRG.87917"; transcript_id "MSTRG.87917.173"; exon_number "10";
chr19	StringTie	exon	11356802	11356976	1000	+	.	gene_id "MSTRG.87917"; transcript_id "MSTRG.87917.173"; exon_number "11";
chr19	StringTie	exon	11357660	11357739	1000	+	.	gene_id "MSTRG.87917"; transcript_id "MSTRG.87917.173"; exon_number "12";
chr19	StringTie	exon	11359607	11359720	1000	+	.	gene_id "MSTRG.87917"; transcript_id "MSTRG.87917.173"; exon_number "13";
chr19	StringTie	exon	11359821	11359956	1000	+	.	gene_id "MSTRG.87917"; transcript_id "MSTRG.87917.173"; exon_number "14";
chr19	StringTie	exon	11361217	11361488	1000	+	.	gene_id "MSTRG.87917"; transcript_id "MSTRG.87917.173"; exon_number "15";
chr19	StringTie	exon	11362513	11362689	1000	+	.	gene_id "MSTRG.87917"; transcript_id "MSTRG.87917.173"; exon_number "16";
chr19	StringTie	exon	11363713	11363819	1000	+	.	gene_id "MSTRG.87917"; transcript_id "MSTRG.87917.173"; exon_number "17";
chr19	StringTie	transcript	11345128	11365770	1000	+	.	gene_id "MSTRG.87917"; transcript_id "MSTRG.87917.174";
chr19	StringTie	exon	11345128	11346627	1000	+	.	gene_id "MSTRG.87917"; transcript_id "MSTRG.87917.174"; exon_number "1";
chr19	StringTie	exon	11348966	11349083	1000	+	.	gene_id "MSTRG.87917"; transcript_id "MSTRG.87917.174"; exon_number "2";
chr19	StringTie	exon	11349654	11349687	1000	+	.	gene_id "MSTRG.87917"; transcript_id "MSTRG.87917.174"; exon_number "3";
chr19	StringTie	exon	11349938	11350026	1000	+	.	gene_id "MSTRG.87917"; transcript_id "MSTRG.87917.174"; exon_number "4";
chr19	StringTie	exon	11350118	11350199	1000	+	.	gene_id "MSTRG.87917"; transcript_id "MSTRG.87917.174"; exon_number "5";
chr19	StringTie	exon	11350808	11351003	1000	+	.	gene_id "MSTRG.87917"; transcript_id "MSTRG.87917.174"; exon_number "6";
chr19	StringTie	exon	11351906	11351973	1000	+	.	gene_id "MSTRG.87917"; transcript_id "MSTRG.87917.174"; exon_number "7";
chr19	StringTie	exon	11352057	11352133	1000	+	.	gene_id "MSTRG.87917"; transcript_id "MSTRG.87917.174"; exon_number "8";
chr19	StringTie	exon	11353451	11353572	1000	+	.	gene_id "MSTRG.87917"; transcript_id "MSTRG.87917.174"; exon_number "9";
chr19	StringTie	exon	11353792	11353874	1000	+	.	gene_id "MSTRG.87917"; transcript_id "MSTRG.87917.174"; exon_number "10";
chr19	StringTie	exon	11354580	11355572	1000	+	.	gene_id "MSTRG.87917"; transcript_id "MSTRG.87917.174"; exon_number "11";
chr19	StringTie	exon	11356802	11356976	1000	+	.	gene_id "MSTRG.87917"; transcript_id "MSTRG.87917.174"; exon_number "12";
chr19	StringTie	exon	11357660	11357739	1000	+	.	gene_id "MSTRG.87917"; transcript_id "MSTRG.87917.174"; exon_number "13";
chr19	StringTie	exon	11359532	11359720	1000	+	.	gene_id "MSTRG.87917"; transcript_id "MSTRG.87917.174"; exon_number "14";
chr19	StringTie	exon	11359821	11359956	1000	+	.	gene_id "MSTRG.87917"; transcript_id "MSTRG.87917.174"; exon_number "15";
chr19	StringTie	exon	11361217	11361488	1000	+	.	gene_id "MSTRG.87917"; transcript_id "MSTRG.87917.174"; exon_number "16";
chr19	StringTie	exon	11362513	11362689	1000	+	.	gene_id "MSTRG.87917"; transcript_id "MSTRG.87917.174"; exon_number "17";
chr19	StringTie	exon	11363713	11363819	1000	+	.	gene_id "MSTRG.87917"; transcript_id "MSTRG.87917.174"; exon_number "18";
chr19	StringTie	exon	11364161	11364212	1000	+	.	gene_id "MSTRG.87917"; transcript_id "MSTRG.87917.174"; exon_number "19";
chr19	StringTie	exon	11364347	11365770	1000	+	.	gene_id "MSTRG.87917"; transcript_id "MSTRG.87917.174"; exon_number "20";
chr19	StringTie	transcript	11345134	11365699	1000	+	.	gene_id "MSTRG.87917"; transcript_id "MSTRG.87917.175";
chr19	StringTie	exon	11345134	11346634	1000	+	.	gene_id "MSTRG.87917"; transcript_id "MSTRG.87917.175"; exon_number "1";
chr19	StringTie	exon	11349654	11349687	1000	+	.	gene_id "MSTRG.87917"; transcript_id "MSTRG.87917.175"; exon_number "2";
chr19	StringTie	exon	11349938	11350026	1000	+	.	gene_id "MSTRG.87917"; transcript_id "MSTRG.87917.175"; exon_number "3";
chr19	StringTie	exon	11350118	11350199	1000	+	.	gene_id "MSTRG.87917"; transcript_id "MSTRG.87917.175"; exon_number "4";
chr19	StringTie	exon	11350808	11351003	1000	+	.	gene_id "MSTRG.87917"; transcript_id "MSTRG.87917.175"; exon_number "5";
chr19	StringTie	exon	11351906	11351973	1000	+	.	gene_id "MSTRG.87917"; transcript_id "MSTRG.87917.175"; exon_number "6";
chr19	StringTie	exon	11352057	11352133	1000	+	.	gene_id "MSTRG.87917"; transcript_id "MSTRG.87917.175"; exon_number "7";
chr19	StringTie	exon	11353451	11353572	1000	+	.	gene_id "MSTRG.87917"; transcript_id "MSTRG.87917.175"; exon_number "8";
chr19	StringTie	exon	11353792	11353874	1000	+	.	gene_id "MSTRG.87917"; transcript_id "MSTRG.87917.175"; exon_number "9";
chr19	StringTie	exon	11354580	11354696	1000	+	.	gene_id "MSTRG.87917"; transcript_id "MSTRG.87917.175"; exon_number "10";
chr19	StringTie	exon	11354873	11355572	1000	+	.	gene_id "MSTRG.87917"; transcript_id "MSTRG.87917.175"; exon_number "11";
chr19	StringTie	exon	11356802	11356976	1000	+	.	gene_id "MSTRG.87917"; transcript_id "MSTRG.87917.175"; exon_number "12";
chr19	StringTie	exon	11357660	11357739	1000	+	.	gene_id "MSTRG.87917"; transcript_id "MSTRG.87917.175"; exon_number "13";
chr19	StringTie	exon	11359532	11359720	1000	+	.	gene_id "MSTRG.87917"; transcript_id "MSTRG.87917.175"; exon_number "14";
chr19	StringTie	exon	11359821	11359956	1000	+	.	gene_id "MSTRG.87917"; transcript_id "MSTRG.87917.175"; exon_number "15";
chr19	StringTie	exon	11361217	11361488	1000	+	.	gene_id "MSTRG.87917"; transcript_id "MSTRG.87917.175"; exon_number "16";
chr19	StringTie	exon	11362513	11362689	1000	+	.	gene_id "MSTRG.87917"; transcript_id "MSTRG.87917.175"; exon_number "17";
chr19	StringTie	exon	11363713	11363819	1000	+	.	gene_id "MSTRG.87917"; transcript_id "MSTRG.87917.175"; exon_number "18";
chr19	StringTie	exon	11364161	11364212	1000	+	.	gene_id "MSTRG.87917"; transcript_id "MSTRG.87917.175"; exon_number "19";
chr19	StringTie	exon	11364402	11365699	1000	+	.	gene_id "MSTRG.87917"; transcript_id "MSTRG.87917.175"; exon_number "20";
chr19	StringTie	transcript	11345145	11365696	1000	+	.	gene_id "MSTRG.87917"; transcript_id "MSTRG.87917.176";
chr19	StringTie	exon	11345145	11346203	1000	+	.	gene_id "MSTRG.87917"; transcript_id "MSTRG.87917.176"; exon_number "1";
chr19	StringTie	exon	11346483	11346627	1000	+	.	gene_id "MSTRG.87917"; transcript_id "MSTRG.87917.176"; exon_number "2";
chr19	StringTie	exon	11349654	11349687	1000	+	.	gene_id "MSTRG.87917"; transcript_id "MSTRG.87917.176"; exon_number "3";
chr19	StringTie	exon	11349938	11350026	1000	+	.	gene_id "MSTRG.87917"; transcript_id "MSTRG.87917.176"; exon_number "4";
chr19	StringTie	exon	11350118	11350199	1000	+	.	gene_id "MSTRG.87917"; transcript_id "MSTRG.87917.176"; exon_number "5";
chr19	StringTie	exon	11350808	11351003	1000	+	.	gene_id "MSTRG.87917"; transcript_id "MSTRG.87917.176"; exon_number "6";
chr19	StringTie	exon	11351906	11351973	1000	+	.	gene_id "MSTRG.87917"; transcript_id "MSTRG.87917.176"; exon_number "7";
chr19	StringTie	exon	11352057	11352133	1000	+	.	gene_id "MSTRG.87917"; transcript_id "MSTRG.87917.176"; exon_number "8";
chr19	StringTie	exon	11353451	11353874	1000	+	.	gene_id "MSTRG.87917"; transcript_id "MSTRG.87917.176"; exon_number "9";
chr19	StringTie	exon	11354580	11355572	1000	+	.	gene_id "MSTRG.87917"; transcript_id "MSTRG.87917.176"; exon_number "10";
chr19	StringTie	exon	11356802	11356976	1000	+	.	gene_id "MSTRG.87917"; transcript_id "MSTRG.87917.176"; exon_number "11";
chr19	StringTie	exon	11357660	11357739	1000	+	.	gene_id "MSTRG.87917"; transcript_id "MSTRG.87917.176"; exon_number "12";
chr19	StringTie	exon	11359471	11359956	1000	+	.	gene_id "MSTRG.87917"; transcript_id "MSTRG.87917.176"; exon_number "13";
chr19	StringTie	exon	11361217	11361488	1000	+	.	gene_id "MSTRG.87917"; transcript_id "MSTRG.87917.176"; exon_number "14";
chr19	StringTie	exon	11362513	11362689	1000	+	.	gene_id "MSTRG.87917"; transcript_id "MSTRG.87917.176"; exon_number "15";
chr19	StringTie	exon	11363713	11363819	1000	+	.	gene_id "MSTRG.87917"; transcript_id "MSTRG.87917.176"; exon_number "16";
chr19	StringTie	exon	11364161	11364212	1000	+	.	gene_id "MSTRG.87917"; transcript_id "MSTRG.87917.176"; exon_number "17";
chr19	StringTie	exon	11364347	11365696	1000	+	.	gene_id "MSTRG.87917"; transcript_id "MSTRG.87917.176"; exon_number "18";
chr19	StringTie	transcript	11345147	11365906	1000	+	.	gene_id "MSTRG.87917"; transcript_id "MSTRG.87917.177";
chr19	StringTie	exon	11345147	11346627	1000	+	.	gene_id "MSTRG.87917"; transcript_id "MSTRG.87917.177"; exon_number "1";
chr19	StringTie	exon	11349576	11349687	1000	+	.	gene_id "MSTRG.87917"; transcript_id "MSTRG.87917.177"; exon_number "2";
chr19	StringTie	exon	11349938	11350026	1000	+	.	gene_id "MSTRG.87917"; transcript_id "MSTRG.87917.177"; exon_number "3";
chr19	StringTie	exon	11350118	11350199	1000	+	.	gene_id "MSTRG.87917"; transcript_id "MSTRG.87917.177"; exon_number "4";
chr19	StringTie	exon	11350808	11351003	1000	+	.	gene_id "MSTRG.87917"; transcript_id "MSTRG.87917.177"; exon_number "5";
chr19	StringTie	exon	11351906	11351973	1000	+	.	gene_id "MSTRG.87917"; transcript_id "MSTRG.87917.177"; exon_number "6";
chr19	StringTie	exon	11352057	11352133	1000	+	.	gene_id "MSTRG.87917"; transcript_id "MSTRG.87917.177"; exon_number "7";
chr19	StringTie	exon	11353451	11353874	1000	+	.	gene_id "MSTRG.87917"; transcript_id "MSTRG.87917.177"; exon_number "8";
chr19	StringTie	exon	11354580	11354696	1000	+	.	gene_id "MSTRG.87917"; transcript_id "MSTRG.87917.177"; exon_number "9";
chr19	StringTie	exon	11354873	11355572	1000	+	.	gene_id "MSTRG.87917"; transcript_id "MSTRG.87917.177"; exon_number "10";
chr19	StringTie	exon	11356802	11356976	1000	+	.	gene_id "MSTRG.87917"; transcript_id "MSTRG.87917.177"; exon_number "11";
chr19	StringTie	exon	11357660	11357739	1000	+	.	gene_id "MSTRG.87917"; transcript_id "MSTRG.87917.177"; exon_number "12";
chr19	StringTie	exon	11359532	11359720	1000	+	.	gene_id "MSTRG.87917"; transcript_id "MSTRG.87917.177"; exon_number "13";
chr19	StringTie	exon	11359821	11359956	1000	+	.	gene_id "MSTRG.87917"; transcript_id "MSTRG.87917.177"; exon_number "14";
chr19	StringTie	exon	11361217	11361488	1000	+	.	gene_id "MSTRG.87917"; transcript_id "MSTRG.87917.177"; exon_number "15";
chr19	StringTie	exon	11362513	11362689	1000	+	.	gene_id "MSTRG.87917"; transcript_id "MSTRG.87917.177"; exon_number "16";
chr19	StringTie	exon	11363713	11363835	1000	+	.	gene_id "MSTRG.87917"; transcript_id "MSTRG.87917.177"; exon_number "17";
chr19	StringTie	exon	11364161	11364212	1000	+	.	gene_id "MSTRG.87917"; transcript_id "MSTRG.87917.177"; exon_number "18";
chr19	StringTie	exon	11364347	11365906	1000	+	.	gene_id "MSTRG.87917"; transcript_id "MSTRG.87917.177"; exon_number "19";
chr19	StringTie	transcript	11345147	11365699	1000	+	.	gene_id "MSTRG.87917"; transcript_id "MSTRG.87917.178";
chr19	StringTie	exon	11345147	11346634	1000	+	.	gene_id "MSTRG.87917"; transcript_id "MSTRG.87917.178"; exon_number "1";
chr19	StringTie	exon	11349654	11349687	1000	+	.	gene_id "MSTRG.87917"; transcript_id "MSTRG.87917.178"; exon_number "2";
chr19	StringTie	exon	11349938	11350026	1000	+	.	gene_id "MSTRG.87917"; transcript_id "MSTRG.87917.178"; exon_number "3";
chr19	StringTie	exon	11350118	11350199	1000	+	.	gene_id "MSTRG.87917"; transcript_id "MSTRG.87917.178"; exon_number "4";
chr19	StringTie	exon	11350808	11351003	1000	+	.	gene_id "MSTRG.87917"; transcript_id "MSTRG.87917.178"; exon_number "5";
chr19	StringTie	exon	11351906	11351973	1000	+	.	gene_id "MSTRG.87917"; transcript_id "MSTRG.87917.178"; exon_number "6";
chr19	StringTie	exon	11352057	11352133	1000	+	.	gene_id "MSTRG.87917"; transcript_id "MSTRG.87917.178"; exon_number "7";
chr19	StringTie	exon	11353451	11353572	1000	+	.	gene_id "MSTRG.87917"; transcript_id "MSTRG.87917.178"; exon_number "8";
chr19	StringTie	exon	11353792	11353874	1000	+	.	gene_id "MSTRG.87917"; transcript_id "MSTRG.87917.178"; exon_number "9";
chr19	StringTie	exon	11354580	11355572	1000	+	.	gene_id "MSTRG.87917"; transcript_id "MSTRG.87917.178"; exon_number "10";
chr19	StringTie	exon	11356802	11356976	1000	+	.	gene_id "MSTRG.87917"; transcript_id "MSTRG.87917.178"; exon_number "11";
chr19	StringTie	exon	11357619	11357739	1000	+	.	gene_id "MSTRG.87917"; transcript_id "MSTRG.87917.178"; exon_number "12";
chr19	StringTie	exon	11359607	11359720	1000	+	.	gene_id "MSTRG.87917"; transcript_id "MSTRG.87917.178"; exon_number "13";
chr19	StringTie	exon	11359821	11359956	1000	+	.	gene_id "MSTRG.87917"; transcript_id "MSTRG.87917.178"; exon_number "14";
chr19	StringTie	exon	11361217	11361488	1000	+	.	gene_id "MSTRG.87917"; transcript_id "MSTRG.87917.178"; exon_number "15";
chr19	StringTie	exon	11362513	11362689	1000	+	.	gene_id "MSTRG.87917"; transcript_id "MSTRG.87917.178"; exon_number "16";
chr19	StringTie	exon	11363713	11363835	1000	+	.	gene_id "MSTRG.87917"; transcript_id "MSTRG.87917.178"; exon_number "17";
chr19	StringTie	exon	11364161	11364212	1000	+	.	gene_id "MSTRG.87917"; transcript_id "MSTRG.87917.178"; exon_number "18";
chr19	StringTie	exon	11364402	11365699	1000	+	.	gene_id "MSTRG.87917"; transcript_id "MSTRG.87917.178"; exon_number "19";
chr19	StringTie	transcript	11345173	11365962	1000	+	.	gene_id "MSTRG.87917"; transcript_id "MSTRG.87917.179";
chr19	StringTie	exon	11345173	11345321	1000	+	.	gene_id "MSTRG.87917"; transcript_id "MSTRG.87917.179"; exon_number "1";
chr19	StringTie	exon	11345352	11346623	1000	+	.	gene_id "MSTRG.87917"; transcript_id "MSTRG.87917.179"; exon_number "2";
chr19	StringTie	exon	11349654	11349687	1000	+	.	gene_id "MSTRG.87917"; transcript_id "MSTRG.87917.179"; exon_number "3";
chr19	StringTie	exon	11349938	11350026	1000	+	.	gene_id "MSTRG.87917"; transcript_id "MSTRG.87917.179"; exon_number "4";
chr19	StringTie	exon	11350118	11350199	1000	+	.	gene_id "MSTRG.87917"; transcript_id "MSTRG.87917.179"; exon_number "5";
chr19	StringTie	exon	11350808	11351003	1000	+	.	gene_id "MSTRG.87917"; transcript_id "MSTRG.87917.179"; exon_number "6";
chr19	StringTie	exon	11351906	11351973	1000	+	.	gene_id "MSTRG.87917"; transcript_id "MSTRG.87917.179"; exon_number "7";
chr19	StringTie	exon	11352057	11352133	1000	+	.	gene_id "MSTRG.87917"; transcript_id "MSTRG.87917.179"; exon_number "8";
chr19	StringTie	exon	11353451	11353572	1000	+	.	gene_id "MSTRG.87917"; transcript_id "MSTRG.87917.179"; exon_number "9";
chr19	StringTie	exon	11353792	11353874	1000	+	.	gene_id "MSTRG.87917"; transcript_id "MSTRG.87917.179"; exon_number "10";
chr19	StringTie	exon	11354580	11355572	1000	+	.	gene_id "MSTRG.87917"; transcript_id "MSTRG.87917.179"; exon_number "11";
chr19	StringTie	exon	11356802	11356976	1000	+	.	gene_id "MSTRG.87917"; transcript_id "MSTRG.87917.179"; exon_number "12";
chr19	StringTie	exon	11357660	11357739	1000	+	.	gene_id "MSTRG.87917"; transcript_id "MSTRG.87917.179"; exon_number "13";
chr19	StringTie	exon	11359532	11359720	1000	+	.	gene_id "MSTRG.87917"; transcript_id "MSTRG.87917.179"; exon_number "14";
chr19	StringTie	exon	11359821	11359956	1000	+	.	gene_id "MSTRG.87917"; transcript_id "MSTRG.87917.179"; exon_number "15";
chr19	StringTie	exon	11361217	11361488	1000	+	.	gene_id "MSTRG.87917"; transcript_id "MSTRG.87917.179"; exon_number "16";
chr19	StringTie	exon	11362513	11362689	1000	+	.	gene_id "MSTRG.87917"; transcript_id "MSTRG.87917.179"; exon_number "17";
chr19	StringTie	exon	11363713	11363819	1000	+	.	gene_id "MSTRG.87917"; transcript_id "MSTRG.87917.179"; exon_number "18";
chr19	StringTie	exon	11364161	11364212	1000	+	.	gene_id "MSTRG.87917"; transcript_id "MSTRG.87917.179"; exon_number "19";
chr19	StringTie	exon	11364347	11365962	1000	+	.	gene_id "MSTRG.87917"; transcript_id "MSTRG.87917.179"; exon_number "20";
chr19	StringTie	transcript	11342832	11366035	1000	+	.	gene_id "MSTRG.87917"; transcript_id "MSTRG.87917.18";
chr19	StringTie	exon	11342832	11343094	1000	+	.	gene_id "MSTRG.87917"; transcript_id "MSTRG.87917.18"; exon_number "1";
chr19	StringTie	exon	11345382	11346634	1000	+	.	gene_id "MSTRG.87917"; transcript_id "MSTRG.87917.18"; exon_number "2";
chr19	StringTie	exon	11349654	11349687	1000	+	.	gene_id "MSTRG.87917"; transcript_id "MSTRG.87917.18"; exon_number "3";
chr19	StringTie	exon	11349938	11350026	1000	+	.	gene_id "MSTRG.87917"; transcript_id "MSTRG.87917.18"; exon_number "4";
chr19	StringTie	exon	11350118	11350199	1000	+	.	gene_id "MSTRG.87917"; transcript_id "MSTRG.87917.18"; exon_number "5";
chr19	StringTie	exon	11350808	11351003	1000	+	.	gene_id "MSTRG.87917"; transcript_id "MSTRG.87917.18"; exon_number "6";
chr19	StringTie	exon	11351906	11351973	1000	+	.	gene_id "MSTRG.87917"; transcript_id "MSTRG.87917.18"; exon_number "7";
chr19	StringTie	exon	11352057	11352133	1000	+	.	gene_id "MSTRG.87917"; transcript_id "MSTRG.87917.18"; exon_number "8";
chr19	StringTie	exon	11353451	11353572	1000	+	.	gene_id "MSTRG.87917"; transcript_id "MSTRG.87917.18"; exon_number "9";
chr19	StringTie	exon	11353792	11353874	1000	+	.	gene_id "MSTRG.87917"; transcript_id "MSTRG.87917.18"; exon_number "10";
chr19	StringTie	exon	11354580	11356976	1000	+	.	gene_id "MSTRG.87917"; transcript_id "MSTRG.87917.18"; exon_number "11";
chr19	StringTie	exon	11357660	11357739	1000	+	.	gene_id "MSTRG.87917"; transcript_id "MSTRG.87917.18"; exon_number "12";
chr19	StringTie	exon	11359532	11359720	1000	+	.	gene_id "MSTRG.87917"; transcript_id "MSTRG.87917.18"; exon_number "13";
chr19	StringTie	exon	11359821	11359956	1000	+	.	gene_id "MSTRG.87917"; transcript_id "MSTRG.87917.18"; exon_number "14";
chr19	StringTie	exon	11361217	11361488	1000	+	.	gene_id "MSTRG.87917"; transcript_id "MSTRG.87917.18"; exon_number "15";
chr19	StringTie	exon	11362513	11362689	1000	+	.	gene_id "MSTRG.87917"; transcript_id "MSTRG.87917.18"; exon_number "16";
chr19	StringTie	exon	11363713	11363835	1000	+	.	gene_id "MSTRG.87917"; transcript_id "MSTRG.87917.18"; exon_number "17";
chr19	StringTie	exon	11364161	11364212	1000	+	.	gene_id "MSTRG.87917"; transcript_id "MSTRG.87917.18"; exon_number "18";
chr19	StringTie	exon	11364347	11366035	1000	+	.	gene_id "MSTRG.87917"; transcript_id "MSTRG.87917.18"; exon_number "19";
chr19	StringTie	transcript	11345174	11365906	1000	+	.	gene_id "MSTRG.87917"; transcript_id "MSTRG.87917.180";
chr19	StringTie	exon	11345174	11346627	1000	+	.	gene_id "MSTRG.87917"; transcript_id "MSTRG.87917.180"; exon_number "1";
chr19	StringTie	exon	11349654	11349687	1000	+	.	gene_id "MSTRG.87917"; transcript_id "MSTRG.87917.180"; exon_number "2";
chr19	StringTie	exon	11349938	11350026	1000	+	.	gene_id "MSTRG.87917"; transcript_id "MSTRG.87917.180"; exon_number "3";
chr19	StringTie	exon	11350118	11350199	1000	+	.	gene_id "MSTRG.87917"; transcript_id "MSTRG.87917.180"; exon_number "4";
chr19	StringTie	exon	11350808	11351003	1000	+	.	gene_id "MSTRG.87917"; transcript_id "MSTRG.87917.180"; exon_number "5";
chr19	StringTie	exon	11351906	11351973	1000	+	.	gene_id "MSTRG.87917"; transcript_id "MSTRG.87917.180"; exon_number "6";
chr19	StringTie	exon	11352057	11352133	1000	+	.	gene_id "MSTRG.87917"; transcript_id "MSTRG.87917.180"; exon_number "7";
chr19	StringTie	exon	11353451	11353572	1000	+	.	gene_id "MSTRG.87917"; transcript_id "MSTRG.87917.180"; exon_number "8";
chr19	StringTie	exon	11353792	11353874	1000	+	.	gene_id "MSTRG.87917"; transcript_id "MSTRG.87917.180"; exon_number "9";
chr19	StringTie	exon	11354580	11354696	1000	+	.	gene_id "MSTRG.87917"; transcript_id "MSTRG.87917.180"; exon_number "10";
chr19	StringTie	exon	11354873	11355572	1000	+	.	gene_id "MSTRG.87917"; transcript_id "MSTRG.87917.180"; exon_number "11";
chr19	StringTie	exon	11356802	11356976	1000	+	.	gene_id "MSTRG.87917"; transcript_id "MSTRG.87917.180"; exon_number "12";
chr19	StringTie	exon	11357619	11357739	1000	+	.	gene_id "MSTRG.87917"; transcript_id "MSTRG.87917.180"; exon_number "13";
chr19	StringTie	exon	11359532	11359720	1000	+	.	gene_id "MSTRG.87917"; transcript_id "MSTRG.87917.180"; exon_number "14";
chr19	StringTie	exon	11359821	11359956	1000	+	.	gene_id "MSTRG.87917"; transcript_id "MSTRG.87917.180"; exon_number "15";
chr19	StringTie	exon	11361217	11361488	1000	+	.	gene_id "MSTRG.87917"; transcript_id "MSTRG.87917.180"; exon_number "16";
chr19	StringTie	exon	11362513	11362689	1000	+	.	gene_id "MSTRG.87917"; transcript_id "MSTRG.87917.180"; exon_number "17";
chr19	StringTie	exon	11363713	11363835	1000	+	.	gene_id "MSTRG.87917"; transcript_id "MSTRG.87917.180"; exon_number "18";
chr19	StringTie	exon	11364161	11364212	1000	+	.	gene_id "MSTRG.87917"; transcript_id "MSTRG.87917.180"; exon_number "19";
chr19	StringTie	exon	11364347	11365906	1000	+	.	gene_id "MSTRG.87917"; transcript_id "MSTRG.87917.180"; exon_number "20";
chr19	StringTie	transcript	11345198	11365717	1000	+	.	gene_id "MSTRG.87917"; transcript_id "MSTRG.87917.181";
chr19	StringTie	exon	11345198	11345381	1000	+	.	gene_id "MSTRG.87917"; transcript_id "MSTRG.87917.181"; exon_number "1";
chr19	StringTie	exon	11345962	11346203	1000	+	.	gene_id "MSTRG.87917"; transcript_id "MSTRG.87917.181"; exon_number "2";
chr19	StringTie	exon	11346483	11346624	1000	+	.	gene_id "MSTRG.87917"; transcript_id "MSTRG.87917.181"; exon_number "3";
chr19	StringTie	exon	11349654	11349687	1000	+	.	gene_id "MSTRG.87917"; transcript_id "MSTRG.87917.181"; exon_number "4";
chr19	StringTie	exon	11349938	11350026	1000	+	.	gene_id "MSTRG.87917"; transcript_id "MSTRG.87917.181"; exon_number "5";
chr19	StringTie	exon	11350118	11350199	1000	+	.	gene_id "MSTRG.87917"; transcript_id "MSTRG.87917.181"; exon_number "6";
chr19	StringTie	exon	11350808	11351003	1000	+	.	gene_id "MSTRG.87917"; transcript_id "MSTRG.87917.181"; exon_number "7";
chr19	StringTie	exon	11351906	11351973	1000	+	.	gene_id "MSTRG.87917"; transcript_id "MSTRG.87917.181"; exon_number "8";
chr19	StringTie	exon	11352057	11352133	1000	+	.	gene_id "MSTRG.87917"; transcript_id "MSTRG.87917.181"; exon_number "9";
chr19	StringTie	exon	11353451	11353572	1000	+	.	gene_id "MSTRG.87917"; transcript_id "MSTRG.87917.181"; exon_number "10";
chr19	StringTie	exon	11353792	11353874	1000	+	.	gene_id "MSTRG.87917"; transcript_id "MSTRG.87917.181"; exon_number "11";
chr19	StringTie	exon	11354580	11355572	1000	+	.	gene_id "MSTRG.87917"; transcript_id "MSTRG.87917.181"; exon_number "12";
chr19	StringTie	exon	11356802	11356976	1000	+	.	gene_id "MSTRG.87917"; transcript_id "MSTRG.87917.181"; exon_number "13";
chr19	StringTie	exon	11357660	11357739	1000	+	.	gene_id "MSTRG.87917"; transcript_id "MSTRG.87917.181"; exon_number "14";
chr19	StringTie	exon	11359607	11359720	1000	+	.	gene_id "MSTRG.87917"; transcript_id "MSTRG.87917.181"; exon_number "15";
chr19	StringTie	exon	11359821	11359956	1000	+	.	gene_id "MSTRG.87917"; transcript_id "MSTRG.87917.181"; exon_number "16";
chr19	StringTie	exon	11361217	11361488	1000	+	.	gene_id "MSTRG.87917"; transcript_id "MSTRG.87917.181"; exon_number "17";
chr19	StringTie	exon	11362513	11362689	1000	+	.	gene_id "MSTRG.87917"; transcript_id "MSTRG.87917.181"; exon_number "18";
chr19	StringTie	exon	11363713	11363819	1000	+	.	gene_id "MSTRG.87917"; transcript_id "MSTRG.87917.181"; exon_number "19";
chr19	StringTie	exon	11364161	11364212	1000	+	.	gene_id "MSTRG.87917"; transcript_id "MSTRG.87917.181"; exon_number "20";
chr19	StringTie	exon	11364347	11365717	1000	+	.	gene_id "MSTRG.87917"; transcript_id "MSTRG.87917.181"; exon_number "21";
chr19	StringTie	transcript	11345207	11365787	1000	+	.	gene_id "MSTRG.87917"; transcript_id "MSTRG.87917.182";
chr19	StringTie	exon	11345207	11346627	1000	+	.	gene_id "MSTRG.87917"; transcript_id "MSTRG.87917.182"; exon_number "1";
chr19	StringTie	exon	11346831	11346960	1000	+	.	gene_id "MSTRG.87917"; transcript_id "MSTRG.87917.182"; exon_number "2";
chr19	StringTie	exon	11348966	11349083	1000	+	.	gene_id "MSTRG.87917"; transcript_id "MSTRG.87917.182"; exon_number "3";
chr19	StringTie	exon	11349654	11349687	1000	+	.	gene_id "MSTRG.87917"; transcript_id "MSTRG.87917.182"; exon_number "4";
chr19	StringTie	exon	11349938	11350026	1000	+	.	gene_id "MSTRG.87917"; transcript_id "MSTRG.87917.182"; exon_number "5";
chr19	StringTie	exon	11350118	11350199	1000	+	.	gene_id "MSTRG.87917"; transcript_id "MSTRG.87917.182"; exon_number "6";
chr19	StringTie	exon	11350808	11351003	1000	+	.	gene_id "MSTRG.87917"; transcript_id "MSTRG.87917.182"; exon_number "7";
chr19	StringTie	exon	11351906	11351973	1000	+	.	gene_id "MSTRG.87917"; transcript_id "MSTRG.87917.182"; exon_number "8";
chr19	StringTie	exon	11352057	11352133	1000	+	.	gene_id "MSTRG.87917"; transcript_id "MSTRG.87917.182"; exon_number "9";
chr19	StringTie	exon	11353451	11353572	1000	+	.	gene_id "MSTRG.87917"; transcript_id "MSTRG.87917.182"; exon_number "10";
chr19	StringTie	exon	11353792	11353874	1000	+	.	gene_id "MSTRG.87917"; transcript_id "MSTRG.87917.182"; exon_number "11";
chr19	StringTie	exon	11354580	11355572	1000	+	.	gene_id "MSTRG.87917"; transcript_id "MSTRG.87917.182"; exon_number "12";
chr19	StringTie	exon	11356802	11356976	1000	+	.	gene_id "MSTRG.87917"; transcript_id "MSTRG.87917.182"; exon_number "13";
chr19	StringTie	exon	11357660	11357739	1000	+	.	gene_id "MSTRG.87917"; transcript_id "MSTRG.87917.182"; exon_number "14";
chr19	StringTie	exon	11359532	11359720	1000	+	.	gene_id "MSTRG.87917"; transcript_id "MSTRG.87917.182"; exon_number "15";
chr19	StringTie	exon	11359821	11359956	1000	+	.	gene_id "MSTRG.87917"; transcript_id "MSTRG.87917.182"; exon_number "16";
chr19	StringTie	exon	11361217	11361488	1000	+	.	gene_id "MSTRG.87917"; transcript_id "MSTRG.87917.182"; exon_number "17";
chr19	StringTie	exon	11362513	11362689	1000	+	.	gene_id "MSTRG.87917"; transcript_id "MSTRG.87917.182"; exon_number "18";
chr19	StringTie	exon	11363713	11363819	1000	+	.	gene_id "MSTRG.87917"; transcript_id "MSTRG.87917.182"; exon_number "19";
chr19	StringTie	exon	11364161	11364212	1000	+	.	gene_id "MSTRG.87917"; transcript_id "MSTRG.87917.182"; exon_number "20";
chr19	StringTie	exon	11364347	11365787	1000	+	.	gene_id "MSTRG.87917"; transcript_id "MSTRG.87917.182"; exon_number "21";
chr19	StringTie	transcript	11345208	11365797	1000	+	.	gene_id "MSTRG.87917"; transcript_id "MSTRG.87917.183";
chr19	StringTie	exon	11345208	11345381	1000	+	.	gene_id "MSTRG.87917"; transcript_id "MSTRG.87917.183"; exon_number "1";
chr19	StringTie	exon	11345962	11346627	1000	+	.	gene_id "MSTRG.87917"; transcript_id "MSTRG.87917.183"; exon_number "2";
chr19	StringTie	exon	11348966	11349083	1000	+	.	gene_id "MSTRG.87917"; transcript_id "MSTRG.87917.183"; exon_number "3";
chr19	StringTie	exon	11349654	11349687	1000	+	.	gene_id "MSTRG.87917"; transcript_id "MSTRG.87917.183"; exon_number "4";
chr19	StringTie	exon	11349938	11350026	1000	+	.	gene_id "MSTRG.87917"; transcript_id "MSTRG.87917.183"; exon_number "5";
chr19	StringTie	exon	11350118	11350199	1000	+	.	gene_id "MSTRG.87917"; transcript_id "MSTRG.87917.183"; exon_number "6";
chr19	StringTie	exon	11350808	11351003	1000	+	.	gene_id "MSTRG.87917"; transcript_id "MSTRG.87917.183"; exon_number "7";
chr19	StringTie	exon	11351906	11351973	1000	+	.	gene_id "MSTRG.87917"; transcript_id "MSTRG.87917.183"; exon_number "8";
chr19	StringTie	exon	11352057	11352133	1000	+	.	gene_id "MSTRG.87917"; transcript_id "MSTRG.87917.183"; exon_number "9";
chr19	StringTie	exon	11353451	11353572	1000	+	.	gene_id "MSTRG.87917"; transcript_id "MSTRG.87917.183"; exon_number "10";
chr19	StringTie	exon	11353792	11353874	1000	+	.	gene_id "MSTRG.87917"; transcript_id "MSTRG.87917.183"; exon_number "11";
chr19	StringTie	exon	11354580	11355572	1000	+	.	gene_id "MSTRG.87917"; transcript_id "MSTRG.87917.183"; exon_number "12";
chr19	StringTie	exon	11356802	11356976	1000	+	.	gene_id "MSTRG.87917"; transcript_id "MSTRG.87917.183"; exon_number "13";
chr19	StringTie	exon	11357619	11357739	1000	+	.	gene_id "MSTRG.87917"; transcript_id "MSTRG.87917.183"; exon_number "14";
chr19	StringTie	exon	11359607	11359720	1000	+	.	gene_id "MSTRG.87917"; transcript_id "MSTRG.87917.183"; exon_number "15";
chr19	StringTie	exon	11359821	11359956	1000	+	.	gene_id "MSTRG.87917"; transcript_id "MSTRG.87917.183"; exon_number "16";
chr19	StringTie	exon	11361217	11361488	1000	+	.	gene_id "MSTRG.87917"; transcript_id "MSTRG.87917.183"; exon_number "17";
chr19	StringTie	exon	11362513	11362689	1000	+	.	gene_id "MSTRG.87917"; transcript_id "MSTRG.87917.183"; exon_number "18";
chr19	StringTie	exon	11363713	11363835	1000	+	.	gene_id "MSTRG.87917"; transcript_id "MSTRG.87917.183"; exon_number "19";
chr19	StringTie	exon	11364161	11364212	1000	+	.	gene_id "MSTRG.87917"; transcript_id "MSTRG.87917.183"; exon_number "20";
chr19	StringTie	exon	11364347	11365797	1000	+	.	gene_id "MSTRG.87917"; transcript_id "MSTRG.87917.183"; exon_number "21";
chr19	StringTie	transcript	11345226	11365790	1000	+	.	gene_id "MSTRG.87917"; transcript_id "MSTRG.87917.184";
chr19	StringTie	exon	11345226	11346634	1000	+	.	gene_id "MSTRG.87917"; transcript_id "MSTRG.87917.184"; exon_number "1";
chr19	StringTie	exon	11349654	11349687	1000	+	.	gene_id "MSTRG.87917"; transcript_id "MSTRG.87917.184"; exon_number "2";
chr19	StringTie	exon	11349938	11350026	1000	+	.	gene_id "MSTRG.87917"; transcript_id "MSTRG.87917.184"; exon_number "3";
chr19	StringTie	exon	11350118	11350199	1000	+	.	gene_id "MSTRG.87917"; transcript_id "MSTRG.87917.184"; exon_number "4";
chr19	StringTie	exon	11350808	11351003	1000	+	.	gene_id "MSTRG.87917"; transcript_id "MSTRG.87917.184"; exon_number "5";
chr19	StringTie	exon	11351906	11351973	1000	+	.	gene_id "MSTRG.87917"; transcript_id "MSTRG.87917.184"; exon_number "6";
chr19	StringTie	exon	11352057	11352133	1000	+	.	gene_id "MSTRG.87917"; transcript_id "MSTRG.87917.184"; exon_number "7";
chr19	StringTie	exon	11353451	11353562	1000	+	.	gene_id "MSTRG.87917"; transcript_id "MSTRG.87917.184"; exon_number "8";
chr19	StringTie	exon	11353792	11353874	1000	+	.	gene_id "MSTRG.87917"; transcript_id "MSTRG.87917.184"; exon_number "9";
chr19	StringTie	exon	11354580	11355572	1000	+	.	gene_id "MSTRG.87917"; transcript_id "MSTRG.87917.184"; exon_number "10";
chr19	StringTie	exon	11356802	11356976	1000	+	.	gene_id "MSTRG.87917"; transcript_id "MSTRG.87917.184"; exon_number "11";
chr19	StringTie	exon	11357660	11357739	1000	+	.	gene_id "MSTRG.87917"; transcript_id "MSTRG.87917.184"; exon_number "12";
chr19	StringTie	exon	11359532	11359720	1000	+	.	gene_id "MSTRG.87917"; transcript_id "MSTRG.87917.184"; exon_number "13";
chr19	StringTie	exon	11359821	11359956	1000	+	.	gene_id "MSTRG.87917"; transcript_id "MSTRG.87917.184"; exon_number "14";
chr19	StringTie	exon	11361217	11361488	1000	+	.	gene_id "MSTRG.87917"; transcript_id "MSTRG.87917.184"; exon_number "15";
chr19	StringTie	exon	11362513	11362689	1000	+	.	gene_id "MSTRG.87917"; transcript_id "MSTRG.87917.184"; exon_number "16";
chr19	StringTie	exon	11363713	11363819	1000	+	.	gene_id "MSTRG.87917"; transcript_id "MSTRG.87917.184"; exon_number "17";
chr19	StringTie	exon	11364161	11364212	1000	+	.	gene_id "MSTRG.87917"; transcript_id "MSTRG.87917.184"; exon_number "18";
chr19	StringTie	exon	11364347	11365790	1000	+	.	gene_id "MSTRG.87917"; transcript_id "MSTRG.87917.184"; exon_number "19";
chr19	StringTie	transcript	11345237	11365698	1000	+	.	gene_id "MSTRG.87917"; transcript_id "MSTRG.87917.185";
chr19	StringTie	exon	11345237	11346627	1000	+	.	gene_id "MSTRG.87917"; transcript_id "MSTRG.87917.185"; exon_number "1";
chr19	StringTie	exon	11346831	11346960	1000	+	.	gene_id "MSTRG.87917"; transcript_id "MSTRG.87917.185"; exon_number "2";
chr19	StringTie	exon	11349654	11349687	1000	+	.	gene_id "MSTRG.87917"; transcript_id "MSTRG.87917.185"; exon_number "3";
chr19	StringTie	exon	11349938	11350026	1000	+	.	gene_id "MSTRG.87917"; transcript_id "MSTRG.87917.185"; exon_number "4";
chr19	StringTie	exon	11350118	11350199	1000	+	.	gene_id "MSTRG.87917"; transcript_id "MSTRG.87917.185"; exon_number "5";
chr19	StringTie	exon	11350808	11351003	1000	+	.	gene_id "MSTRG.87917"; transcript_id "MSTRG.87917.185"; exon_number "6";
chr19	StringTie	exon	11351906	11351973	1000	+	.	gene_id "MSTRG.87917"; transcript_id "MSTRG.87917.185"; exon_number "7";
chr19	StringTie	exon	11352057	11352133	1000	+	.	gene_id "MSTRG.87917"; transcript_id "MSTRG.87917.185"; exon_number "8";
chr19	StringTie	exon	11353451	11353572	1000	+	.	gene_id "MSTRG.87917"; transcript_id "MSTRG.87917.185"; exon_number "9";
chr19	StringTie	exon	11353792	11353874	1000	+	.	gene_id "MSTRG.87917"; transcript_id "MSTRG.87917.185"; exon_number "10";
chr19	StringTie	exon	11354580	11355572	1000	+	.	gene_id "MSTRG.87917"; transcript_id "MSTRG.87917.185"; exon_number "11";
chr19	StringTie	exon	11356802	11356976	1000	+	.	gene_id "MSTRG.87917"; transcript_id "MSTRG.87917.185"; exon_number "12";
chr19	StringTie	exon	11357660	11357739	1000	+	.	gene_id "MSTRG.87917"; transcript_id "MSTRG.87917.185"; exon_number "13";
chr19	StringTie	exon	11359532	11359720	1000	+	.	gene_id "MSTRG.87917"; transcript_id "MSTRG.87917.185"; exon_number "14";
chr19	StringTie	exon	11359821	11359956	1000	+	.	gene_id "MSTRG.87917"; transcript_id "MSTRG.87917.185"; exon_number "15";
chr19	StringTie	exon	11361217	11361488	1000	+	.	gene_id "MSTRG.87917"; transcript_id "MSTRG.87917.185"; exon_number "16";
chr19	StringTie	exon	11362513	11362689	1000	+	.	gene_id "MSTRG.87917"; transcript_id "MSTRG.87917.185"; exon_number "17";
chr19	StringTie	exon	11363713	11363819	1000	+	.	gene_id "MSTRG.87917"; transcript_id "MSTRG.87917.185"; exon_number "18";
chr19	StringTie	exon	11364161	11364212	1000	+	.	gene_id "MSTRG.87917"; transcript_id "MSTRG.87917.185"; exon_number "19";
chr19	StringTie	exon	11364347	11365698	1000	+	.	gene_id "MSTRG.87917"; transcript_id "MSTRG.87917.185"; exon_number "20";
chr19	StringTie	transcript	11345245	11354950	1000	+	.	gene_id "MSTRG.87917"; transcript_id "MSTRG.87917.186";
chr19	StringTie	exon	11345245	11345344	1000	+	.	gene_id "MSTRG.87917"; transcript_id "MSTRG.87917.186"; exon_number "1";
chr19	StringTie	exon	11345382	11346203	1000	+	.	gene_id "MSTRG.87917"; transcript_id "MSTRG.87917.186"; exon_number "2";
chr19	StringTie	exon	11346483	11346627	1000	+	.	gene_id "MSTRG.87917"; transcript_id "MSTRG.87917.186"; exon_number "3";
chr19	StringTie	exon	11349938	11350026	1000	+	.	gene_id "MSTRG.87917"; transcript_id "MSTRG.87917.186"; exon_number "4";
chr19	StringTie	exon	11350118	11350199	1000	+	.	gene_id "MSTRG.87917"; transcript_id "MSTRG.87917.186"; exon_number "5";
chr19	StringTie	exon	11350808	11351003	1000	+	.	gene_id "MSTRG.87917"; transcript_id "MSTRG.87917.186"; exon_number "6";
chr19	StringTie	exon	11351906	11351973	1000	+	.	gene_id "MSTRG.87917"; transcript_id "MSTRG.87917.186"; exon_number "7";
chr19	StringTie	exon	11352057	11352133	1000	+	.	gene_id "MSTRG.87917"; transcript_id "MSTRG.87917.186"; exon_number "8";
chr19	StringTie	exon	11353451	11353874	1000	+	.	gene_id "MSTRG.87917"; transcript_id "MSTRG.87917.186"; exon_number "9";
chr19	StringTie	exon	11354580	11354950	1000	+	.	gene_id "MSTRG.87917"; transcript_id "MSTRG.87917.186"; exon_number "10";
chr19	StringTie	transcript	11345245	11355208	1000	+	.	gene_id "MSTRG.87917"; transcript_id "MSTRG.87917.187";
chr19	StringTie	exon	11345245	11345344	1000	+	.	gene_id "MSTRG.87917"; transcript_id "MSTRG.87917.187"; exon_number "1";
chr19	StringTie	exon	11345382	11346634	1000	+	.	gene_id "MSTRG.87917"; transcript_id "MSTRG.87917.187"; exon_number "2";
chr19	StringTie	exon	11349654	11349687	1000	+	.	gene_id "MSTRG.87917"; transcript_id "MSTRG.87917.187"; exon_number "3";
chr19	StringTie	exon	11349938	11350026	1000	+	.	gene_id "MSTRG.87917"; transcript_id "MSTRG.87917.187"; exon_number "4";
chr19	StringTie	exon	11350118	11350199	1000	+	.	gene_id "MSTRG.87917"; transcript_id "MSTRG.87917.187"; exon_number "5";
chr19	StringTie	exon	11350808	11351003	1000	+	.	gene_id "MSTRG.87917"; transcript_id "MSTRG.87917.187"; exon_number "6";
chr19	StringTie	exon	11351906	11351973	1000	+	.	gene_id "MSTRG.87917"; transcript_id "MSTRG.87917.187"; exon_number "7";
chr19	StringTie	exon	11352057	11352133	1000	+	.	gene_id "MSTRG.87917"; transcript_id "MSTRG.87917.187"; exon_number "8";
chr19	StringTie	exon	11353451	11353572	1000	+	.	gene_id "MSTRG.87917"; transcript_id "MSTRG.87917.187"; exon_number "9";
chr19	StringTie	exon	11353792	11353874	1000	+	.	gene_id "MSTRG.87917"; transcript_id "MSTRG.87917.187"; exon_number "10";
chr19	StringTie	exon	11354580	11354696	1000	+	.	gene_id "MSTRG.87917"; transcript_id "MSTRG.87917.187"; exon_number "11";
chr19	StringTie	exon	11354873	11355208	1000	+	.	gene_id "MSTRG.87917"; transcript_id "MSTRG.87917.187"; exon_number "12";
chr19	StringTie	transcript	11345245	11365698	1000	+	.	gene_id "MSTRG.87917"; transcript_id "MSTRG.87917.188";
chr19	StringTie	exon	11345245	11345344	1000	+	.	gene_id "MSTRG.87917"; transcript_id "MSTRG.87917.188"; exon_number "1";
chr19	StringTie	exon	11345382	11346203	1000	+	.	gene_id "MSTRG.87917"; transcript_id "MSTRG.87917.188"; exon_number "2";
chr19	StringTie	exon	11346483	11346627	1000	+	.	gene_id "MSTRG.87917"; transcript_id "MSTRG.87917.188"; exon_number "3";
chr19	StringTie	exon	11349654	11349687	1000	+	.	gene_id "MSTRG.87917"; transcript_id "MSTRG.87917.188"; exon_number "4";
chr19	StringTie	exon	11349938	11350026	1000	+	.	gene_id "MSTRG.87917"; transcript_id "MSTRG.87917.188"; exon_number "5";
chr19	StringTie	exon	11350118	11350199	1000	+	.	gene_id "MSTRG.87917"; transcript_id "MSTRG.87917.188"; exon_number "6";
chr19	StringTie	exon	11350808	11351003	1000	+	.	gene_id "MSTRG.87917"; transcript_id "MSTRG.87917.188"; exon_number "7";
chr19	StringTie	exon	11351906	11351973	1000	+	.	gene_id "MSTRG.87917"; transcript_id "MSTRG.87917.188"; exon_number "8";
chr19	StringTie	exon	11352057	11352133	1000	+	.	gene_id "MSTRG.87917"; transcript_id "MSTRG.87917.188"; exon_number "9";
chr19	StringTie	exon	11353451	11353874	1000	+	.	gene_id "MSTRG.87917"; transcript_id "MSTRG.87917.188"; exon_number "10";
chr19	StringTie	exon	11354580	11354696	1000	+	.	gene_id "MSTRG.87917"; transcript_id "MSTRG.87917.188"; exon_number "11";
chr19	StringTie	exon	11354873	11355572	1000	+	.	gene_id "MSTRG.87917"; transcript_id "MSTRG.87917.188"; exon_number "12";
chr19	StringTie	exon	11356802	11356976	1000	+	.	gene_id "MSTRG.87917"; transcript_id "MSTRG.87917.188"; exon_number "13";
chr19	StringTie	exon	11357619	11357739	1000	+	.	gene_id "MSTRG.87917"; transcript_id "MSTRG.87917.188"; exon_number "14";
chr19	StringTie	exon	11359532	11359720	1000	+	.	gene_id "MSTRG.87917"; transcript_id "MSTRG.87917.188"; exon_number "15";
chr19	StringTie	exon	11359821	11359956	1000	+	.	gene_id "MSTRG.87917"; transcript_id "MSTRG.87917.188"; exon_number "16";
chr19	StringTie	exon	11361217	11361488	1000	+	.	gene_id "MSTRG.87917"; transcript_id "MSTRG.87917.188"; exon_number "17";
chr19	StringTie	exon	11362513	11362689	1000	+	.	gene_id "MSTRG.87917"; transcript_id "MSTRG.87917.188"; exon_number "18";
chr19	StringTie	exon	11363713	11363819	1000	+	.	gene_id "MSTRG.87917"; transcript_id "MSTRG.87917.188"; exon_number "19";
chr19	StringTie	exon	11364161	11364212	1000	+	.	gene_id "MSTRG.87917"; transcript_id "MSTRG.87917.188"; exon_number "20";
chr19	StringTie	exon	11364347	11365698	1000	+	.	gene_id "MSTRG.87917"; transcript_id "MSTRG.87917.188"; exon_number "21";
chr19	StringTie	transcript	11345251	11365698	1000	+	.	gene_id "MSTRG.87917"; transcript_id "MSTRG.87917.189";
chr19	StringTie	exon	11345251	11346203	1000	+	.	gene_id "MSTRG.87917"; transcript_id "MSTRG.87917.189"; exon_number "1";
chr19	StringTie	exon	11349654	11349687	1000	+	.	gene_id "MSTRG.87917"; transcript_id "MSTRG.87917.189"; exon_number "2";
chr19	StringTie	exon	11349938	11350026	1000	+	.	gene_id "MSTRG.87917"; transcript_id "MSTRG.87917.189"; exon_number "3";
chr19	StringTie	exon	11350118	11350199	1000	+	.	gene_id "MSTRG.87917"; transcript_id "MSTRG.87917.189"; exon_number "4";
chr19	StringTie	exon	11350808	11351003	1000	+	.	gene_id "MSTRG.87917"; transcript_id "MSTRG.87917.189"; exon_number "5";
chr19	StringTie	exon	11351906	11351973	1000	+	.	gene_id "MSTRG.87917"; transcript_id "MSTRG.87917.189"; exon_number "6";
chr19	StringTie	exon	11352057	11352133	1000	+	.	gene_id "MSTRG.87917"; transcript_id "MSTRG.87917.189"; exon_number "7";
chr19	StringTie	exon	11353451	11353572	1000	+	.	gene_id "MSTRG.87917"; transcript_id "MSTRG.87917.189"; exon_number "8";
chr19	StringTie	exon	11353792	11353874	1000	+	.	gene_id "MSTRG.87917"; transcript_id "MSTRG.87917.189"; exon_number "9";
chr19	StringTie	exon	11354580	11355572	1000	+	.	gene_id "MSTRG.87917"; transcript_id "MSTRG.87917.189"; exon_number "10";
chr19	StringTie	exon	11356802	11356976	1000	+	.	gene_id "MSTRG.87917"; transcript_id "MSTRG.87917.189"; exon_number "11";
chr19	StringTie	exon	11357660	11357739	1000	+	.	gene_id "MSTRG.87917"; transcript_id "MSTRG.87917.189"; exon_number "12";
chr19	StringTie	exon	11359607	11359720	1000	+	.	gene_id "MSTRG.87917"; transcript_id "MSTRG.87917.189"; exon_number "13";
chr19	StringTie	exon	11359821	11359956	1000	+	.	gene_id "MSTRG.87917"; transcript_id "MSTRG.87917.189"; exon_number "14";
chr19	StringTie	exon	11361217	11361488	1000	+	.	gene_id "MSTRG.87917"; transcript_id "MSTRG.87917.189"; exon_number "15";
chr19	StringTie	exon	11362513	11362689	1000	+	.	gene_id "MSTRG.87917"; transcript_id "MSTRG.87917.189"; exon_number "16";
chr19	StringTie	exon	11363713	11363819	1000	+	.	gene_id "MSTRG.87917"; transcript_id "MSTRG.87917.189"; exon_number "17";
chr19	StringTie	exon	11364161	11364212	1000	+	.	gene_id "MSTRG.87917"; transcript_id "MSTRG.87917.189"; exon_number "18";
chr19	StringTie	exon	11364347	11365698	1000	+	.	gene_id "MSTRG.87917"; transcript_id "MSTRG.87917.189"; exon_number "19";
chr19	StringTie	transcript	11342835	11365786	1000	+	.	gene_id "MSTRG.87917"; transcript_id "MSTRG.87917.19";
chr19	StringTie	exon	11342835	11343114	1000	+	.	gene_id "MSTRG.87917"; transcript_id "MSTRG.87917.19"; exon_number "1";
chr19	StringTie	exon	11345304	11345381	1000	+	.	gene_id "MSTRG.87917"; transcript_id "MSTRG.87917.19"; exon_number "2";
chr19	StringTie	exon	11346018	11346634	1000	+	.	gene_id "MSTRG.87917"; transcript_id "MSTRG.87917.19"; exon_number "3";
chr19	StringTie	exon	11349654	11349687	1000	+	.	gene_id "MSTRG.87917"; transcript_id "MSTRG.87917.19"; exon_number "4";
chr19	StringTie	exon	11349938	11350026	1000	+	.	gene_id "MSTRG.87917"; transcript_id "MSTRG.87917.19"; exon_number "5";
chr19	StringTie	exon	11350118	11350199	1000	+	.	gene_id "MSTRG.87917"; transcript_id "MSTRG.87917.19"; exon_number "6";
chr19	StringTie	exon	11350808	11351003	1000	+	.	gene_id "MSTRG.87917"; transcript_id "MSTRG.87917.19"; exon_number "7";
chr19	StringTie	exon	11351906	11351973	1000	+	.	gene_id "MSTRG.87917"; transcript_id "MSTRG.87917.19"; exon_number "8";
chr19	StringTie	exon	11352057	11352133	1000	+	.	gene_id "MSTRG.87917"; transcript_id "MSTRG.87917.19"; exon_number "9";
chr19	StringTie	exon	11353451	11353874	1000	+	.	gene_id "MSTRG.87917"; transcript_id "MSTRG.87917.19"; exon_number "10";
chr19	StringTie	exon	11354580	11355572	1000	+	.	gene_id "MSTRG.87917"; transcript_id "MSTRG.87917.19"; exon_number "11";
chr19	StringTie	exon	11356802	11356976	1000	+	.	gene_id "MSTRG.87917"; transcript_id "MSTRG.87917.19"; exon_number "12";
chr19	StringTie	exon	11357660	11357739	1000	+	.	gene_id "MSTRG.87917"; transcript_id "MSTRG.87917.19"; exon_number "13";
chr19	StringTie	exon	11359532	11359720	1000	+	.	gene_id "MSTRG.87917"; transcript_id "MSTRG.87917.19"; exon_number "14";
chr19	StringTie	exon	11359821	11359956	1000	+	.	gene_id "MSTRG.87917"; transcript_id "MSTRG.87917.19"; exon_number "15";
chr19	StringTie	exon	11361217	11361488	1000	+	.	gene_id "MSTRG.87917"; transcript_id "MSTRG.87917.19"; exon_number "16";
chr19	StringTie	exon	11362513	11362689	1000	+	.	gene_id "MSTRG.87917"; transcript_id "MSTRG.87917.19"; exon_number "17";
chr19	StringTie	exon	11363713	11363819	1000	+	.	gene_id "MSTRG.87917"; transcript_id "MSTRG.87917.19"; exon_number "18";
chr19	StringTie	exon	11364161	11364212	1000	+	.	gene_id "MSTRG.87917"; transcript_id "MSTRG.87917.19"; exon_number "19";
chr19	StringTie	exon	11364347	11365786	1000	+	.	gene_id "MSTRG.87917"; transcript_id "MSTRG.87917.19"; exon_number "20";
chr19	StringTie	transcript	11345252	11365769	1000	+	.	gene_id "MSTRG.87917"; transcript_id "MSTRG.87917.190";
chr19	StringTie	exon	11345252	11346627	1000	+	.	gene_id "MSTRG.87917"; transcript_id "MSTRG.87917.190"; exon_number "1";
chr19	StringTie	exon	11349576	11349687	1000	+	.	gene_id "MSTRG.87917"; transcript_id "MSTRG.87917.190"; exon_number "2";
chr19	StringTie	exon	11349938	11350026	1000	+	.	gene_id "MSTRG.87917"; transcript_id "MSTRG.87917.190"; exon_number "3";
chr19	StringTie	exon	11350118	11350199	1000	+	.	gene_id "MSTRG.87917"; transcript_id "MSTRG.87917.190"; exon_number "4";
chr19	StringTie	exon	11350808	11351003	1000	+	.	gene_id "MSTRG.87917"; transcript_id "MSTRG.87917.190"; exon_number "5";
chr19	StringTie	exon	11351906	11351973	1000	+	.	gene_id "MSTRG.87917"; transcript_id "MSTRG.87917.190"; exon_number "6";
chr19	StringTie	exon	11352057	11352133	1000	+	.	gene_id "MSTRG.87917"; transcript_id "MSTRG.87917.190"; exon_number "7";
chr19	StringTie	exon	11353451	11353874	1000	+	.	gene_id "MSTRG.87917"; transcript_id "MSTRG.87917.190"; exon_number "8";
chr19	StringTie	exon	11354580	11355572	1000	+	.	gene_id "MSTRG.87917"; transcript_id "MSTRG.87917.190"; exon_number "9";
chr19	StringTie	exon	11356802	11356976	1000	+	.	gene_id "MSTRG.87917"; transcript_id "MSTRG.87917.190"; exon_number "10";
chr19	StringTie	exon	11357619	11357739	1000	+	.	gene_id "MSTRG.87917"; transcript_id "MSTRG.87917.190"; exon_number "11";
chr19	StringTie	exon	11359607	11359720	1000	+	.	gene_id "MSTRG.87917"; transcript_id "MSTRG.87917.190"; exon_number "12";
chr19	StringTie	exon	11359821	11359956	1000	+	.	gene_id "MSTRG.87917"; transcript_id "MSTRG.87917.190"; exon_number "13";
chr19	StringTie	exon	11361217	11361488	1000	+	.	gene_id "MSTRG.87917"; transcript_id "MSTRG.87917.190"; exon_number "14";
chr19	StringTie	exon	11362513	11362689	1000	+	.	gene_id "MSTRG.87917"; transcript_id "MSTRG.87917.190"; exon_number "15";
chr19	StringTie	exon	11363713	11363819	1000	+	.	gene_id "MSTRG.87917"; transcript_id "MSTRG.87917.190"; exon_number "16";
chr19	StringTie	exon	11364161	11364212	1000	+	.	gene_id "MSTRG.87917"; transcript_id "MSTRG.87917.190"; exon_number "17";
chr19	StringTie	exon	11364347	11365769	1000	+	.	gene_id "MSTRG.87917"; transcript_id "MSTRG.87917.190"; exon_number "18";
chr19	StringTie	transcript	11345252	11365740	1000	+	.	gene_id "MSTRG.87917"; transcript_id "MSTRG.87917.191";
chr19	StringTie	exon	11345252	11345381	1000	+	.	gene_id "MSTRG.87917"; transcript_id "MSTRG.87917.191"; exon_number "1";
chr19	StringTie	exon	11345962	11346634	1000	+	.	gene_id "MSTRG.87917"; transcript_id "MSTRG.87917.191"; exon_number "2";
chr19	StringTie	exon	11349576	11349687	1000	+	.	gene_id "MSTRG.87917"; transcript_id "MSTRG.87917.191"; exon_number "3";
chr19	StringTie	exon	11349938	11350026	1000	+	.	gene_id "MSTRG.87917"; transcript_id "MSTRG.87917.191"; exon_number "4";
chr19	StringTie	exon	11350118	11350199	1000	+	.	gene_id "MSTRG.87917"; transcript_id "MSTRG.87917.191"; exon_number "5";
chr19	StringTie	exon	11350808	11351003	1000	+	.	gene_id "MSTRG.87917"; transcript_id "MSTRG.87917.191"; exon_number "6";
chr19	StringTie	exon	11351906	11351973	1000	+	.	gene_id "MSTRG.87917"; transcript_id "MSTRG.87917.191"; exon_number "7";
chr19	StringTie	exon	11352057	11352133	1000	+	.	gene_id "MSTRG.87917"; transcript_id "MSTRG.87917.191"; exon_number "8";
chr19	StringTie	exon	11353451	11353874	1000	+	.	gene_id "MSTRG.87917"; transcript_id "MSTRG.87917.191"; exon_number "9";
chr19	StringTie	exon	11354580	11355572	1000	+	.	gene_id "MSTRG.87917"; transcript_id "MSTRG.87917.191"; exon_number "10";
chr19	StringTie	exon	11356802	11356976	1000	+	.	gene_id "MSTRG.87917"; transcript_id "MSTRG.87917.191"; exon_number "11";
chr19	StringTie	exon	11357660	11357739	1000	+	.	gene_id "MSTRG.87917"; transcript_id "MSTRG.87917.191"; exon_number "12";
chr19	StringTie	exon	11359532	11359720	1000	+	.	gene_id "MSTRG.87917"; transcript_id "MSTRG.87917.191"; exon_number "13";
chr19	StringTie	exon	11359821	11359956	1000	+	.	gene_id "MSTRG.87917"; transcript_id "MSTRG.87917.191"; exon_number "14";
chr19	StringTie	exon	11361217	11361488	1000	+	.	gene_id "MSTRG.87917"; transcript_id "MSTRG.87917.191"; exon_number "15";
chr19	StringTie	exon	11362513	11362689	1000	+	.	gene_id "MSTRG.87917"; transcript_id "MSTRG.87917.191"; exon_number "16";
chr19	StringTie	exon	11363713	11363819	1000	+	.	gene_id "MSTRG.87917"; transcript_id "MSTRG.87917.191"; exon_number "17";
chr19	StringTie	exon	11364161	11364212	1000	+	.	gene_id "MSTRG.87917"; transcript_id "MSTRG.87917.191"; exon_number "18";
chr19	StringTie	exon	11364347	11365740	1000	+	.	gene_id "MSTRG.87917"; transcript_id "MSTRG.87917.191"; exon_number "19";
chr19	StringTie	transcript	11345253	11365759	1000	+	.	gene_id "MSTRG.87917"; transcript_id "MSTRG.87917.192";
chr19	StringTie	exon	11345253	11346623	1000	+	.	gene_id "MSTRG.87917"; transcript_id "MSTRG.87917.192"; exon_number "1";
chr19	StringTie	exon	11349654	11349687	1000	+	.	gene_id "MSTRG.87917"; transcript_id "MSTRG.87917.192"; exon_number "2";
chr19	StringTie	exon	11349938	11350026	1000	+	.	gene_id "MSTRG.87917"; transcript_id "MSTRG.87917.192"; exon_number "3";
chr19	StringTie	exon	11350118	11350199	1000	+	.	gene_id "MSTRG.87917"; transcript_id "MSTRG.87917.192"; exon_number "4";
chr19	StringTie	exon	11350808	11351003	1000	+	.	gene_id "MSTRG.87917"; transcript_id "MSTRG.87917.192"; exon_number "5";
chr19	StringTie	exon	11351906	11351973	1000	+	.	gene_id "MSTRG.87917"; transcript_id "MSTRG.87917.192"; exon_number "6";
chr19	StringTie	exon	11352057	11352133	1000	+	.	gene_id "MSTRG.87917"; transcript_id "MSTRG.87917.192"; exon_number "7";
chr19	StringTie	exon	11353451	11353572	1000	+	.	gene_id "MSTRG.87917"; transcript_id "MSTRG.87917.192"; exon_number "8";
chr19	StringTie	exon	11353792	11353874	1000	+	.	gene_id "MSTRG.87917"; transcript_id "MSTRG.87917.192"; exon_number "9";
chr19	StringTie	exon	11354580	11355572	1000	+	.	gene_id "MSTRG.87917"; transcript_id "MSTRG.87917.192"; exon_number "10";
chr19	StringTie	exon	11356802	11356976	1000	+	.	gene_id "MSTRG.87917"; transcript_id "MSTRG.87917.192"; exon_number "11";
chr19	StringTie	exon	11357619	11357739	1000	+	.	gene_id "MSTRG.87917"; transcript_id "MSTRG.87917.192"; exon_number "12";
chr19	StringTie	exon	11359532	11359720	1000	+	.	gene_id "MSTRG.87917"; transcript_id "MSTRG.87917.192"; exon_number "13";
chr19	StringTie	exon	11359821	11359956	1000	+	.	gene_id "MSTRG.87917"; transcript_id "MSTRG.87917.192"; exon_number "14";
chr19	StringTie	exon	11361217	11361488	1000	+	.	gene_id "MSTRG.87917"; transcript_id "MSTRG.87917.192"; exon_number "15";
chr19	StringTie	exon	11362513	11362689	1000	+	.	gene_id "MSTRG.87917"; transcript_id "MSTRG.87917.192"; exon_number "16";
chr19	StringTie	exon	11363713	11363819	1000	+	.	gene_id "MSTRG.87917"; transcript_id "MSTRG.87917.192"; exon_number "17";
chr19	StringTie	exon	11364161	11364212	1000	+	.	gene_id "MSTRG.87917"; transcript_id "MSTRG.87917.192"; exon_number "18";
chr19	StringTie	exon	11364347	11365759	1000	+	.	gene_id "MSTRG.87917"; transcript_id "MSTRG.87917.192"; exon_number "19";
chr19	StringTie	transcript	11345258	11365699	1000	+	.	gene_id "MSTRG.87917"; transcript_id "MSTRG.87917.193";
chr19	StringTie	exon	11345258	11346634	1000	+	.	gene_id "MSTRG.87917"; transcript_id "MSTRG.87917.193"; exon_number "1";
chr19	StringTie	exon	11349654	11349687	1000	+	.	gene_id "MSTRG.87917"; transcript_id "MSTRG.87917.193"; exon_number "2";
chr19	StringTie	exon	11349938	11350026	1000	+	.	gene_id "MSTRG.87917"; transcript_id "MSTRG.87917.193"; exon_number "3";
chr19	StringTie	exon	11350118	11350199	1000	+	.	gene_id "MSTRG.87917"; transcript_id "MSTRG.87917.193"; exon_number "4";
chr19	StringTie	exon	11350808	11351003	1000	+	.	gene_id "MSTRG.87917"; transcript_id "MSTRG.87917.193"; exon_number "5";
chr19	StringTie	exon	11351906	11351973	1000	+	.	gene_id "MSTRG.87917"; transcript_id "MSTRG.87917.193"; exon_number "6";
chr19	StringTie	exon	11352057	11352133	1000	+	.	gene_id "MSTRG.87917"; transcript_id "MSTRG.87917.193"; exon_number "7";
chr19	StringTie	exon	11353451	11353874	1000	+	.	gene_id "MSTRG.87917"; transcript_id "MSTRG.87917.193"; exon_number "8";
chr19	StringTie	exon	11354580	11355572	1000	+	.	gene_id "MSTRG.87917"; transcript_id "MSTRG.87917.193"; exon_number "9";
chr19	StringTie	exon	11356802	11356976	1000	+	.	gene_id "MSTRG.87917"; transcript_id "MSTRG.87917.193"; exon_number "10";
chr19	StringTie	exon	11357619	11357739	1000	+	.	gene_id "MSTRG.87917"; transcript_id "MSTRG.87917.193"; exon_number "11";
chr19	StringTie	exon	11359532	11359720	1000	+	.	gene_id "MSTRG.87917"; transcript_id "MSTRG.87917.193"; exon_number "12";
chr19	StringTie	exon	11359821	11359956	1000	+	.	gene_id "MSTRG.87917"; transcript_id "MSTRG.87917.193"; exon_number "13";
chr19	StringTie	exon	11361217	11361488	1000	+	.	gene_id "MSTRG.87917"; transcript_id "MSTRG.87917.193"; exon_number "14";
chr19	StringTie	exon	11362513	11362689	1000	+	.	gene_id "MSTRG.87917"; transcript_id "MSTRG.87917.193"; exon_number "15";
chr19	StringTie	exon	11363713	11363819	1000	+	.	gene_id "MSTRG.87917"; transcript_id "MSTRG.87917.193"; exon_number "16";
chr19	StringTie	exon	11364161	11364212	1000	+	.	gene_id "MSTRG.87917"; transcript_id "MSTRG.87917.193"; exon_number "17";
chr19	StringTie	exon	11364347	11364449	1000	+	.	gene_id "MSTRG.87917"; transcript_id "MSTRG.87917.193"; exon_number "18";
chr19	StringTie	exon	11364672	11365699	1000	+	.	gene_id "MSTRG.87917"; transcript_id "MSTRG.87917.193"; exon_number "19";
chr19	StringTie	transcript	11345263	11365779	1000	+	.	gene_id "MSTRG.87917"; transcript_id "MSTRG.87917.194";
chr19	StringTie	exon	11345263	11346203	1000	+	.	gene_id "MSTRG.87917"; transcript_id "MSTRG.87917.194"; exon_number "1";
chr19	StringTie	exon	11346483	11346634	1000	+	.	gene_id "MSTRG.87917"; transcript_id "MSTRG.87917.194"; exon_number "2";
chr19	StringTie	exon	11349654	11349687	1000	+	.	gene_id "MSTRG.87917"; transcript_id "MSTRG.87917.194"; exon_number "3";
chr19	StringTie	exon	11349938	11350026	1000	+	.	gene_id "MSTRG.87917"; transcript_id "MSTRG.87917.194"; exon_number "4";
chr19	StringTie	exon	11350118	11350199	1000	+	.	gene_id "MSTRG.87917"; transcript_id "MSTRG.87917.194"; exon_number "5";
chr19	StringTie	exon	11350808	11351003	1000	+	.	gene_id "MSTRG.87917"; transcript_id "MSTRG.87917.194"; exon_number "6";
chr19	StringTie	exon	11351906	11351973	1000	+	.	gene_id "MSTRG.87917"; transcript_id "MSTRG.87917.194"; exon_number "7";
chr19	StringTie	exon	11352057	11352133	1000	+	.	gene_id "MSTRG.87917"; transcript_id "MSTRG.87917.194"; exon_number "8";
chr19	StringTie	exon	11353451	11353874	1000	+	.	gene_id "MSTRG.87917"; transcript_id "MSTRG.87917.194"; exon_number "9";
chr19	StringTie	exon	11354580	11355572	1000	+	.	gene_id "MSTRG.87917"; transcript_id "MSTRG.87917.194"; exon_number "10";
chr19	StringTie	exon	11356802	11356976	1000	+	.	gene_id "MSTRG.87917"; transcript_id "MSTRG.87917.194"; exon_number "11";
chr19	StringTie	exon	11357660	11357739	1000	+	.	gene_id "MSTRG.87917"; transcript_id "MSTRG.87917.194"; exon_number "12";
chr19	StringTie	exon	11359607	11359720	1000	+	.	gene_id "MSTRG.87917"; transcript_id "MSTRG.87917.194"; exon_number "13";
chr19	StringTie	exon	11359821	11359956	1000	+	.	gene_id "MSTRG.87917"; transcript_id "MSTRG.87917.194"; exon_number "14";
chr19	StringTie	exon	11361217	11361488	1000	+	.	gene_id "MSTRG.87917"; transcript_id "MSTRG.87917.194"; exon_number "15";
chr19	StringTie	exon	11362513	11362689	1000	+	.	gene_id "MSTRG.87917"; transcript_id "MSTRG.87917.194"; exon_number "16";
chr19	StringTie	exon	11363713	11363819	1000	+	.	gene_id "MSTRG.87917"; transcript_id "MSTRG.87917.194"; exon_number "17";
chr19	StringTie	exon	11364161	11364212	1000	+	.	gene_id "MSTRG.87917"; transcript_id "MSTRG.87917.194"; exon_number "18";
chr19	StringTie	exon	11364347	11365779	1000	+	.	gene_id "MSTRG.87917"; transcript_id "MSTRG.87917.194"; exon_number "19";
chr19	StringTie	transcript	11345282	11355038	1000	+	.	gene_id "MSTRG.87917"; transcript_id "MSTRG.87917.195";
chr19	StringTie	exon	11345282	11345381	1000	+	.	gene_id "MSTRG.87917"; transcript_id "MSTRG.87917.195"; exon_number "1";
chr19	StringTie	exon	11345962	11346203	1000	+	.	gene_id "MSTRG.87917"; transcript_id "MSTRG.87917.195"; exon_number "2";
chr19	StringTie	exon	11346483	11346634	1000	+	.	gene_id "MSTRG.87917"; transcript_id "MSTRG.87917.195"; exon_number "3";
chr19	StringTie	exon	11349654	11349687	1000	+	.	gene_id "MSTRG.87917"; transcript_id "MSTRG.87917.195"; exon_number "4";
chr19	StringTie	exon	11349938	11350026	1000	+	.	gene_id "MSTRG.87917"; transcript_id "MSTRG.87917.195"; exon_number "5";
chr19	StringTie	exon	11350118	11350199	1000	+	.	gene_id "MSTRG.87917"; transcript_id "MSTRG.87917.195"; exon_number "6";
chr19	StringTie	exon	11350808	11351003	1000	+	.	gene_id "MSTRG.87917"; transcript_id "MSTRG.87917.195"; exon_number "7";
chr19	StringTie	exon	11351906	11352133	1000	+	.	gene_id "MSTRG.87917"; transcript_id "MSTRG.87917.195"; exon_number "8";
chr19	StringTie	exon	11353451	11353572	1000	+	.	gene_id "MSTRG.87917"; transcript_id "MSTRG.87917.195"; exon_number "9";
chr19	StringTie	exon	11353792	11353874	1000	+	.	gene_id "MSTRG.87917"; transcript_id "MSTRG.87917.195"; exon_number "10";
chr19	StringTie	exon	11354580	11354696	1000	+	.	gene_id "MSTRG.87917"; transcript_id "MSTRG.87917.195"; exon_number "11";
chr19	StringTie	exon	11354873	11355038	1000	+	.	gene_id "MSTRG.87917"; transcript_id "MSTRG.87917.195"; exon_number "12";
chr19	StringTie	transcript	11345462	11365698	1000	+	.	gene_id "MSTRG.87917"; transcript_id "MSTRG.87917.197";
chr19	StringTie	exon	11345462	11346203	1000	+	.	gene_id "MSTRG.87917"; transcript_id "MSTRG.87917.197"; exon_number "1";
chr19	StringTie	exon	11349654	11349687	1000	+	.	gene_id "MSTRG.87917"; transcript_id "MSTRG.87917.197"; exon_number "2";
chr19	StringTie	exon	11349938	11350026	1000	+	.	gene_id "MSTRG.87917"; transcript_id "MSTRG.87917.197"; exon_number "3";
chr19	StringTie	exon	11350118	11350199	1000	+	.	gene_id "MSTRG.87917"; transcript_id "MSTRG.87917.197"; exon_number "4";
chr19	StringTie	exon	11350808	11351003	1000	+	.	gene_id "MSTRG.87917"; transcript_id "MSTRG.87917.197"; exon_number "5";
chr19	StringTie	exon	11351906	11351973	1000	+	.	gene_id "MSTRG.87917"; transcript_id "MSTRG.87917.197"; exon_number "6";
chr19	StringTie	exon	11352057	11352133	1000	+	.	gene_id "MSTRG.87917"; transcript_id "MSTRG.87917.197"; exon_number "7";
chr19	StringTie	exon	11353451	11353572	1000	+	.	gene_id "MSTRG.87917"; transcript_id "MSTRG.87917.197"; exon_number "8";
chr19	StringTie	exon	11353792	11353874	1000	+	.	gene_id "MSTRG.87917"; transcript_id "MSTRG.87917.197"; exon_number "9";
chr19	StringTie	exon	11354580	11355572	1000	+	.	gene_id "MSTRG.87917"; transcript_id "MSTRG.87917.197"; exon_number "10";
chr19	StringTie	exon	11356802	11356976	1000	+	.	gene_id "MSTRG.87917"; transcript_id "MSTRG.87917.197"; exon_number "11";
chr19	StringTie	exon	11357660	11357739	1000	+	.	gene_id "MSTRG.87917"; transcript_id "MSTRG.87917.197"; exon_number "12";
chr19	StringTie	exon	11359532	11359720	1000	+	.	gene_id "MSTRG.87917"; transcript_id "MSTRG.87917.197"; exon_number "13";
chr19	StringTie	exon	11359821	11359956	1000	+	.	gene_id "MSTRG.87917"; transcript_id "MSTRG.87917.197"; exon_number "14";
chr19	StringTie	exon	11361217	11361488	1000	+	.	gene_id "MSTRG.87917"; transcript_id "MSTRG.87917.197"; exon_number "15";
chr19	StringTie	exon	11362513	11362689	1000	+	.	gene_id "MSTRG.87917"; transcript_id "MSTRG.87917.197"; exon_number "16";
chr19	StringTie	exon	11363713	11363835	1000	+	.	gene_id "MSTRG.87917"; transcript_id "MSTRG.87917.197"; exon_number "17";
chr19	StringTie	exon	11364161	11364212	1000	+	.	gene_id "MSTRG.87917"; transcript_id "MSTRG.87917.197"; exon_number "18";
chr19	StringTie	exon	11364347	11365698	1000	+	.	gene_id "MSTRG.87917"; transcript_id "MSTRG.87917.197"; exon_number "19";
chr19	StringTie	transcript	11345468	11365698	1000	+	.	gene_id "MSTRG.87917"; transcript_id "MSTRG.87917.198";
chr19	StringTie	exon	11345468	11346634	1000	+	.	gene_id "MSTRG.87917"; transcript_id "MSTRG.87917.198"; exon_number "1";
chr19	StringTie	exon	11348966	11349083	1000	+	.	gene_id "MSTRG.87917"; transcript_id "MSTRG.87917.198"; exon_number "2";
chr19	StringTie	exon	11349654	11349687	1000	+	.	gene_id "MSTRG.87917"; transcript_id "MSTRG.87917.198"; exon_number "3";
chr19	StringTie	exon	11349938	11350026	1000	+	.	gene_id "MSTRG.87917"; transcript_id "MSTRG.87917.198"; exon_number "4";
chr19	StringTie	exon	11350118	11350199	1000	+	.	gene_id "MSTRG.87917"; transcript_id "MSTRG.87917.198"; exon_number "5";
chr19	StringTie	exon	11350808	11351003	1000	+	.	gene_id "MSTRG.87917"; transcript_id "MSTRG.87917.198"; exon_number "6";
chr19	StringTie	exon	11351906	11351973	1000	+	.	gene_id "MSTRG.87917"; transcript_id "MSTRG.87917.198"; exon_number "7";
chr19	StringTie	exon	11352057	11352133	1000	+	.	gene_id "MSTRG.87917"; transcript_id "MSTRG.87917.198"; exon_number "8";
chr19	StringTie	exon	11353451	11353572	1000	+	.	gene_id "MSTRG.87917"; transcript_id "MSTRG.87917.198"; exon_number "9";
chr19	StringTie	exon	11353792	11353874	1000	+	.	gene_id "MSTRG.87917"; transcript_id "MSTRG.87917.198"; exon_number "10";
chr19	StringTie	exon	11354580	11355572	1000	+	.	gene_id "MSTRG.87917"; transcript_id "MSTRG.87917.198"; exon_number "11";
chr19	StringTie	exon	11356802	11356976	1000	+	.	gene_id "MSTRG.87917"; transcript_id "MSTRG.87917.198"; exon_number "12";
chr19	StringTie	exon	11357660	11357739	1000	+	.	gene_id "MSTRG.87917"; transcript_id "MSTRG.87917.198"; exon_number "13";
chr19	StringTie	exon	11359532	11359720	1000	+	.	gene_id "MSTRG.87917"; transcript_id "MSTRG.87917.198"; exon_number "14";
chr19	StringTie	exon	11359821	11359956	1000	+	.	gene_id "MSTRG.87917"; transcript_id "MSTRG.87917.198"; exon_number "15";
chr19	StringTie	exon	11361217	11361488	1000	+	.	gene_id "MSTRG.87917"; transcript_id "MSTRG.87917.198"; exon_number "16";
chr19	StringTie	exon	11362513	11362689	1000	+	.	gene_id "MSTRG.87917"; transcript_id "MSTRG.87917.198"; exon_number "17";
chr19	StringTie	exon	11363713	11363819	1000	+	.	gene_id "MSTRG.87917"; transcript_id "MSTRG.87917.198"; exon_number "18";
chr19	StringTie	exon	11364161	11364212	1000	+	.	gene_id "MSTRG.87917"; transcript_id "MSTRG.87917.198"; exon_number "19";
chr19	StringTie	exon	11364347	11365698	1000	+	.	gene_id "MSTRG.87917"; transcript_id "MSTRG.87917.198"; exon_number "20";
chr19	StringTie	transcript	11346068	11354989	1000	+	.	gene_id "MSTRG.87917"; transcript_id "MSTRG.87917.199";
chr19	StringTie	exon	11346068	11346960	1000	+	.	gene_id "MSTRG.87917"; transcript_id "MSTRG.87917.199"; exon_number "1";
chr19	StringTie	exon	11349654	11349687	1000	+	.	gene_id "MSTRG.87917"; transcript_id "MSTRG.87917.199"; exon_number "2";
chr19	StringTie	exon	11349938	11350026	1000	+	.	gene_id "MSTRG.87917"; transcript_id "MSTRG.87917.199"; exon_number "3";
chr19	StringTie	exon	11350118	11350199	1000	+	.	gene_id "MSTRG.87917"; transcript_id "MSTRG.87917.199"; exon_number "4";
chr19	StringTie	exon	11350808	11351003	1000	+	.	gene_id "MSTRG.87917"; transcript_id "MSTRG.87917.199"; exon_number "5";
chr19	StringTie	exon	11351906	11351973	1000	+	.	gene_id "MSTRG.87917"; transcript_id "MSTRG.87917.199"; exon_number "6";
chr19	StringTie	exon	11352057	11352133	1000	+	.	gene_id "MSTRG.87917"; transcript_id "MSTRG.87917.199"; exon_number "7";
chr19	StringTie	exon	11353451	11353572	1000	+	.	gene_id "MSTRG.87917"; transcript_id "MSTRG.87917.199"; exon_number "8";
chr19	StringTie	exon	11353792	11353874	1000	+	.	gene_id "MSTRG.87917"; transcript_id "MSTRG.87917.199"; exon_number "9";
chr19	StringTie	exon	11354580	11354696	1000	+	.	gene_id "MSTRG.87917"; transcript_id "MSTRG.87917.199"; exon_number "10";
chr19	StringTie	exon	11354873	11354989	1000	+	.	gene_id "MSTRG.87917"; transcript_id "MSTRG.87917.199"; exon_number "11";
chr19	StringTie	transcript	11340787	11451053	1000	+	.	gene_id "MSTRG.87917"; transcript_id "MSTRG.87917.2";
chr19	StringTie	exon	11340787	11340892	1000	+	.	gene_id "MSTRG.87917"; transcript_id "MSTRG.87917.2"; exon_number "1";
chr19	StringTie	exon	11450413	11451053	1000	+	.	gene_id "MSTRG.87917"; transcript_id "MSTRG.87917.2"; exon_number "2";
chr19	StringTie	transcript	11342851	11366261	1000	+	.	gene_id "MSTRG.87917"; transcript_id "MSTRG.87917.20";
chr19	StringTie	exon	11342851	11343114	1000	+	.	gene_id "MSTRG.87917"; transcript_id "MSTRG.87917.20"; exon_number "1";
chr19	StringTie	exon	11345310	11345381	1000	+	.	gene_id "MSTRG.87917"; transcript_id "MSTRG.87917.20"; exon_number "2";
chr19	StringTie	exon	11346018	11346627	1000	+	.	gene_id "MSTRG.87917"; transcript_id "MSTRG.87917.20"; exon_number "3";
chr19	StringTie	exon	11349654	11349687	1000	+	.	gene_id "MSTRG.87917"; transcript_id "MSTRG.87917.20"; exon_number "4";
chr19	StringTie	exon	11349938	11350026	1000	+	.	gene_id "MSTRG.87917"; transcript_id "MSTRG.87917.20"; exon_number "5";
chr19	StringTie	exon	11350118	11350199	1000	+	.	gene_id "MSTRG.87917"; transcript_id "MSTRG.87917.20"; exon_number "6";
chr19	StringTie	exon	11350808	11351003	1000	+	.	gene_id "MSTRG.87917"; transcript_id "MSTRG.87917.20"; exon_number "7";
chr19	StringTie	exon	11351906	11351973	1000	+	.	gene_id "MSTRG.87917"; transcript_id "MSTRG.87917.20"; exon_number "8";
chr19	StringTie	exon	11352057	11352133	1000	+	.	gene_id "MSTRG.87917"; transcript_id "MSTRG.87917.20"; exon_number "9";
chr19	StringTie	exon	11353451	11353572	1000	+	.	gene_id "MSTRG.87917"; transcript_id "MSTRG.87917.20"; exon_number "10";
chr19	StringTie	exon	11353792	11353874	1000	+	.	gene_id "MSTRG.87917"; transcript_id "MSTRG.87917.20"; exon_number "11";
chr19	StringTie	exon	11354580	11355572	1000	+	.	gene_id "MSTRG.87917"; transcript_id "MSTRG.87917.20"; exon_number "12";
chr19	StringTie	exon	11356802	11356976	1000	+	.	gene_id "MSTRG.87917"; transcript_id "MSTRG.87917.20"; exon_number "13";
chr19	StringTie	exon	11357660	11357739	1000	+	.	gene_id "MSTRG.87917"; transcript_id "MSTRG.87917.20"; exon_number "14";
chr19	StringTie	exon	11359532	11359720	1000	+	.	gene_id "MSTRG.87917"; transcript_id "MSTRG.87917.20"; exon_number "15";
chr19	StringTie	exon	11359821	11359956	1000	+	.	gene_id "MSTRG.87917"; transcript_id "MSTRG.87917.20"; exon_number "16";
chr19	StringTie	exon	11361217	11361488	1000	+	.	gene_id "MSTRG.87917"; transcript_id "MSTRG.87917.20"; exon_number "17";
chr19	StringTie	exon	11362513	11362689	1000	+	.	gene_id "MSTRG.87917"; transcript_id "MSTRG.87917.20"; exon_number "18";
chr19	StringTie	exon	11363713	11363835	1000	+	.	gene_id "MSTRG.87917"; transcript_id "MSTRG.87917.20"; exon_number "19";
chr19	StringTie	exon	11364161	11364212	1000	+	.	gene_id "MSTRG.87917"; transcript_id "MSTRG.87917.20"; exon_number "20";
chr19	StringTie	exon	11364347	11366261	1000	+	.	gene_id "MSTRG.87917"; transcript_id "MSTRG.87917.20"; exon_number "21";
chr19	StringTie	transcript	11346104	11354951	1000	+	.	gene_id "MSTRG.87917"; transcript_id "MSTRG.87917.200";
chr19	StringTie	exon	11346104	11346203	1000	+	.	gene_id "MSTRG.87917"; transcript_id "MSTRG.87917.200"; exon_number "1";
chr19	StringTie	exon	11346483	11346634	1000	+	.	gene_id "MSTRG.87917"; transcript_id "MSTRG.87917.200"; exon_number "2";
chr19	StringTie	exon	11349654	11349687	1000	+	.	gene_id "MSTRG.87917"; transcript_id "MSTRG.87917.200"; exon_number "3";
chr19	StringTie	exon	11349938	11350026	1000	+	.	gene_id "MSTRG.87917"; transcript_id "MSTRG.87917.200"; exon_number "4";
chr19	StringTie	exon	11350118	11350199	1000	+	.	gene_id "MSTRG.87917"; transcript_id "MSTRG.87917.200"; exon_number "5";
chr19	StringTie	exon	11350808	11351003	1000	+	.	gene_id "MSTRG.87917"; transcript_id "MSTRG.87917.200"; exon_number "6";
chr19	StringTie	exon	11351906	11351973	1000	+	.	gene_id "MSTRG.87917"; transcript_id "MSTRG.87917.200"; exon_number "7";
chr19	StringTie	exon	11352057	11352133	1000	+	.	gene_id "MSTRG.87917"; transcript_id "MSTRG.87917.200"; exon_number "8";
chr19	StringTie	exon	11353451	11353562	1000	+	.	gene_id "MSTRG.87917"; transcript_id "MSTRG.87917.200"; exon_number "9";
chr19	StringTie	exon	11353792	11353874	1000	+	.	gene_id "MSTRG.87917"; transcript_id "MSTRG.87917.200"; exon_number "10";
chr19	StringTie	exon	11354580	11354951	1000	+	.	gene_id "MSTRG.87917"; transcript_id "MSTRG.87917.200"; exon_number "11";
chr19	StringTie	transcript	11346468	11354972	1000	+	.	gene_id "MSTRG.87917"; transcript_id "MSTRG.87917.201";
chr19	StringTie	exon	11346468	11346627	1000	+	.	gene_id "MSTRG.87917"; transcript_id "MSTRG.87917.201"; exon_number "1";
chr19	StringTie	exon	11348966	11349083	1000	+	.	gene_id "MSTRG.87917"; transcript_id "MSTRG.87917.201"; exon_number "2";
chr19	StringTie	exon	11349654	11349687	1000	+	.	gene_id "MSTRG.87917"; transcript_id "MSTRG.87917.201"; exon_number "3";
chr19	StringTie	exon	11349938	11350026	1000	+	.	gene_id "MSTRG.87917"; transcript_id "MSTRG.87917.201"; exon_number "4";
chr19	StringTie	exon	11350118	11350199	1000	+	.	gene_id "MSTRG.87917"; transcript_id "MSTRG.87917.201"; exon_number "5";
chr19	StringTie	exon	11350808	11351003	1000	+	.	gene_id "MSTRG.87917"; transcript_id "MSTRG.87917.201"; exon_number "6";
chr19	StringTie	exon	11351906	11351973	1000	+	.	gene_id "MSTRG.87917"; transcript_id "MSTRG.87917.201"; exon_number "7";
chr19	StringTie	exon	11352057	11352133	1000	+	.	gene_id "MSTRG.87917"; transcript_id "MSTRG.87917.201"; exon_number "8";
chr19	StringTie	exon	11353451	11353572	1000	+	.	gene_id "MSTRG.87917"; transcript_id "MSTRG.87917.201"; exon_number "9";
chr19	StringTie	exon	11353792	11353874	1000	+	.	gene_id "MSTRG.87917"; transcript_id "MSTRG.87917.201"; exon_number "10";
chr19	StringTie	exon	11354580	11354696	1000	+	.	gene_id "MSTRG.87917"; transcript_id "MSTRG.87917.201"; exon_number "11";
chr19	StringTie	exon	11354873	11354972	1000	+	.	gene_id "MSTRG.87917"; transcript_id "MSTRG.87917.201"; exon_number "12";
chr19	StringTie	transcript	11346491	11354966	1000	+	.	gene_id "MSTRG.87917"; transcript_id "MSTRG.87917.202";
chr19	StringTie	exon	11346491	11346624	1000	+	.	gene_id "MSTRG.87917"; transcript_id "MSTRG.87917.202"; exon_number "1";
chr19	StringTie	exon	11349654	11349687	1000	+	.	gene_id "MSTRG.87917"; transcript_id "MSTRG.87917.202"; exon_number "2";
chr19	StringTie	exon	11349938	11350026	1000	+	.	gene_id "MSTRG.87917"; transcript_id "MSTRG.87917.202"; exon_number "3";
chr19	StringTie	exon	11350118	11350199	1000	+	.	gene_id "MSTRG.87917"; transcript_id "MSTRG.87917.202"; exon_number "4";
chr19	StringTie	exon	11350808	11351003	1000	+	.	gene_id "MSTRG.87917"; transcript_id "MSTRG.87917.202"; exon_number "5";
chr19	StringTie	exon	11351906	11351973	1000	+	.	gene_id "MSTRG.87917"; transcript_id "MSTRG.87917.202"; exon_number "6";
chr19	StringTie	exon	11352057	11352133	1000	+	.	gene_id "MSTRG.87917"; transcript_id "MSTRG.87917.202"; exon_number "7";
chr19	StringTie	exon	11353451	11353562	1000	+	.	gene_id "MSTRG.87917"; transcript_id "MSTRG.87917.202"; exon_number "8";
chr19	StringTie	exon	11353792	11353874	1000	+	.	gene_id "MSTRG.87917"; transcript_id "MSTRG.87917.202"; exon_number "9";
chr19	StringTie	exon	11354580	11354966	1000	+	.	gene_id "MSTRG.87917"; transcript_id "MSTRG.87917.202"; exon_number "10";
chr19	StringTie	transcript	11346491	11354991	1000	+	.	gene_id "MSTRG.87917"; transcript_id "MSTRG.87917.203";
chr19	StringTie	exon	11346491	11346634	1000	+	.	gene_id "MSTRG.87917"; transcript_id "MSTRG.87917.203"; exon_number "1";
chr19	StringTie	exon	11346831	11346960	1000	+	.	gene_id "MSTRG.87917"; transcript_id "MSTRG.87917.203"; exon_number "2";
chr19	StringTie	exon	11348750	11348868	1000	+	.	gene_id "MSTRG.87917"; transcript_id "MSTRG.87917.203"; exon_number "3";
chr19	StringTie	exon	11348966	11349083	1000	+	.	gene_id "MSTRG.87917"; transcript_id "MSTRG.87917.203"; exon_number "4";
chr19	StringTie	exon	11349654	11349687	1000	+	.	gene_id "MSTRG.87917"; transcript_id "MSTRG.87917.203"; exon_number "5";
chr19	StringTie	exon	11349938	11350026	1000	+	.	gene_id "MSTRG.87917"; transcript_id "MSTRG.87917.203"; exon_number "6";
chr19	StringTie	exon	11350118	11350199	1000	+	.	gene_id "MSTRG.87917"; transcript_id "MSTRG.87917.203"; exon_number "7";
chr19	StringTie	exon	11350808	11351003	1000	+	.	gene_id "MSTRG.87917"; transcript_id "MSTRG.87917.203"; exon_number "8";
chr19	StringTie	exon	11351906	11351973	1000	+	.	gene_id "MSTRG.87917"; transcript_id "MSTRG.87917.203"; exon_number "9";
chr19	StringTie	exon	11352057	11352133	1000	+	.	gene_id "MSTRG.87917"; transcript_id "MSTRG.87917.203"; exon_number "10";
chr19	StringTie	exon	11353451	11353572	1000	+	.	gene_id "MSTRG.87917"; transcript_id "MSTRG.87917.203"; exon_number "11";
chr19	StringTie	exon	11353792	11353874	1000	+	.	gene_id "MSTRG.87917"; transcript_id "MSTRG.87917.203"; exon_number "12";
chr19	StringTie	exon	11354580	11354991	1000	+	.	gene_id "MSTRG.87917"; transcript_id "MSTRG.87917.203"; exon_number "13";
chr19	StringTie	transcript	11346491	11365724	1000	+	.	gene_id "MSTRG.87917"; transcript_id "MSTRG.87917.204";
chr19	StringTie	exon	11346491	11346627	1000	+	.	gene_id "MSTRG.87917"; transcript_id "MSTRG.87917.204"; exon_number "1";
chr19	StringTie	exon	11349576	11349687	1000	+	.	gene_id "MSTRG.87917"; transcript_id "MSTRG.87917.204"; exon_number "2";
chr19	StringTie	exon	11349938	11350026	1000	+	.	gene_id "MSTRG.87917"; transcript_id "MSTRG.87917.204"; exon_number "3";
chr19	StringTie	exon	11350118	11350199	1000	+	.	gene_id "MSTRG.87917"; transcript_id "MSTRG.87917.204"; exon_number "4";
chr19	StringTie	exon	11350808	11351003	1000	+	.	gene_id "MSTRG.87917"; transcript_id "MSTRG.87917.204"; exon_number "5";
chr19	StringTie	exon	11351906	11351973	1000	+	.	gene_id "MSTRG.87917"; transcript_id "MSTRG.87917.204"; exon_number "6";
chr19	StringTie	exon	11352057	11352118	1000	+	.	gene_id "MSTRG.87917"; transcript_id "MSTRG.87917.204"; exon_number "7";
chr19	StringTie	exon	11353451	11353572	1000	+	.	gene_id "MSTRG.87917"; transcript_id "MSTRG.87917.204"; exon_number "8";
chr19	StringTie	exon	11353792	11353874	1000	+	.	gene_id "MSTRG.87917"; transcript_id "MSTRG.87917.204"; exon_number "9";
chr19	StringTie	exon	11354580	11355572	1000	+	.	gene_id "MSTRG.87917"; transcript_id "MSTRG.87917.204"; exon_number "10";
chr19	StringTie	exon	11356802	11356976	1000	+	.	gene_id "MSTRG.87917"; transcript_id "MSTRG.87917.204"; exon_number "11";
chr19	StringTie	exon	11357660	11357739	1000	+	.	gene_id "MSTRG.87917"; transcript_id "MSTRG.87917.204"; exon_number "12";
chr19	StringTie	exon	11359532	11359720	1000	+	.	gene_id "MSTRG.87917"; transcript_id "MSTRG.87917.204"; exon_number "13";
chr19	StringTie	exon	11359821	11359956	1000	+	.	gene_id "MSTRG.87917"; transcript_id "MSTRG.87917.204"; exon_number "14";
chr19	StringTie	exon	11361217	11361488	1000	+	.	gene_id "MSTRG.87917"; transcript_id "MSTRG.87917.204"; exon_number "15";
chr19	StringTie	exon	11362513	11362689	1000	+	.	gene_id "MSTRG.87917"; transcript_id "MSTRG.87917.204"; exon_number "16";
chr19	StringTie	exon	11363713	11363819	1000	+	.	gene_id "MSTRG.87917"; transcript_id "MSTRG.87917.204"; exon_number "17";
chr19	StringTie	exon	11364161	11364212	1000	+	.	gene_id "MSTRG.87917"; transcript_id "MSTRG.87917.204"; exon_number "18";
chr19	StringTie	exon	11364347	11365724	1000	+	.	gene_id "MSTRG.87917"; transcript_id "MSTRG.87917.204"; exon_number "19";
chr19	StringTie	transcript	11346491	11365705	1000	+	.	gene_id "MSTRG.87917"; transcript_id "MSTRG.87917.205";
chr19	StringTie	exon	11346491	11346627	1000	+	.	gene_id "MSTRG.87917"; transcript_id "MSTRG.87917.205"; exon_number "1";
chr19	StringTie	exon	11349654	11349687	1000	+	.	gene_id "MSTRG.87917"; transcript_id "MSTRG.87917.205"; exon_number "2";
chr19	StringTie	exon	11349938	11350026	1000	+	.	gene_id "MSTRG.87917"; transcript_id "MSTRG.87917.205"; exon_number "3";
chr19	StringTie	exon	11350118	11350199	1000	+	.	gene_id "MSTRG.87917"; transcript_id "MSTRG.87917.205"; exon_number "4";
chr19	StringTie	exon	11350808	11351003	1000	+	.	gene_id "MSTRG.87917"; transcript_id "MSTRG.87917.205"; exon_number "5";
chr19	StringTie	exon	11351906	11351973	1000	+	.	gene_id "MSTRG.87917"; transcript_id "MSTRG.87917.205"; exon_number "6";
chr19	StringTie	exon	11352057	11352133	1000	+	.	gene_id "MSTRG.87917"; transcript_id "MSTRG.87917.205"; exon_number "7";
chr19	StringTie	exon	11353451	11353874	1000	+	.	gene_id "MSTRG.87917"; transcript_id "MSTRG.87917.205"; exon_number "8";
chr19	StringTie	exon	11354580	11354696	1000	+	.	gene_id "MSTRG.87917"; transcript_id "MSTRG.87917.205"; exon_number "9";
chr19	StringTie	exon	11354873	11355572	1000	+	.	gene_id "MSTRG.87917"; transcript_id "MSTRG.87917.205"; exon_number "10";
chr19	StringTie	exon	11356802	11356976	1000	+	.	gene_id "MSTRG.87917"; transcript_id "MSTRG.87917.205"; exon_number "11";
chr19	StringTie	exon	11357660	11357739	1000	+	.	gene_id "MSTRG.87917"; transcript_id "MSTRG.87917.205"; exon_number "12";
chr19	StringTie	exon	11359607	11359720	1000	+	.	gene_id "MSTRG.87917"; transcript_id "MSTRG.87917.205"; exon_number "13";
chr19	StringTie	exon	11359821	11359956	1000	+	.	gene_id "MSTRG.87917"; transcript_id "MSTRG.87917.205"; exon_number "14";
chr19	StringTie	exon	11361217	11361488	1000	+	.	gene_id "MSTRG.87917"; transcript_id "MSTRG.87917.205"; exon_number "15";
chr19	StringTie	exon	11362513	11362689	1000	+	.	gene_id "MSTRG.87917"; transcript_id "MSTRG.87917.205"; exon_number "16";
chr19	StringTie	exon	11363713	11363819	1000	+	.	gene_id "MSTRG.87917"; transcript_id "MSTRG.87917.205"; exon_number "17";
chr19	StringTie	exon	11364161	11364212	1000	+	.	gene_id "MSTRG.87917"; transcript_id "MSTRG.87917.205"; exon_number "18";
chr19	StringTie	exon	11364347	11365705	1000	+	.	gene_id "MSTRG.87917"; transcript_id "MSTRG.87917.205"; exon_number "19";
chr19	StringTie	transcript	11346493	11365746	1000	+	.	gene_id "MSTRG.87917"; transcript_id "MSTRG.87917.206";
chr19	StringTie	exon	11346493	11346623	1000	+	.	gene_id "MSTRG.87917"; transcript_id "MSTRG.87917.206"; exon_number "1";
chr19	StringTie	exon	11349657	11349687	1000	+	.	gene_id "MSTRG.87917"; transcript_id "MSTRG.87917.206"; exon_number "2";
chr19	StringTie	exon	11349938	11350026	1000	+	.	gene_id "MSTRG.87917"; transcript_id "MSTRG.87917.206"; exon_number "3";
chr19	StringTie	exon	11350118	11350199	1000	+	.	gene_id "MSTRG.87917"; transcript_id "MSTRG.87917.206"; exon_number "4";
chr19	StringTie	exon	11350808	11351003	1000	+	.	gene_id "MSTRG.87917"; transcript_id "MSTRG.87917.206"; exon_number "5";
chr19	StringTie	exon	11351906	11351973	1000	+	.	gene_id "MSTRG.87917"; transcript_id "MSTRG.87917.206"; exon_number "6";
chr19	StringTie	exon	11352057	11352133	1000	+	.	gene_id "MSTRG.87917"; transcript_id "MSTRG.87917.206"; exon_number "7";
chr19	StringTie	exon	11353451	11353572	1000	+	.	gene_id "MSTRG.87917"; transcript_id "MSTRG.87917.206"; exon_number "8";
chr19	StringTie	exon	11353792	11353874	1000	+	.	gene_id "MSTRG.87917"; transcript_id "MSTRG.87917.206"; exon_number "9";
chr19	StringTie	exon	11354580	11355572	1000	+	.	gene_id "MSTRG.87917"; transcript_id "MSTRG.87917.206"; exon_number "10";
chr19	StringTie	exon	11356802	11356976	1000	+	.	gene_id "MSTRG.87917"; transcript_id "MSTRG.87917.206"; exon_number "11";
chr19	StringTie	exon	11357660	11357739	1000	+	.	gene_id "MSTRG.87917"; transcript_id "MSTRG.87917.206"; exon_number "12";
chr19	StringTie	exon	11359532	11359720	1000	+	.	gene_id "MSTRG.87917"; transcript_id "MSTRG.87917.206"; exon_number "13";
chr19	StringTie	exon	11359821	11359956	1000	+	.	gene_id "MSTRG.87917"; transcript_id "MSTRG.87917.206"; exon_number "14";
chr19	StringTie	exon	11361217	11361488	1000	+	.	gene_id "MSTRG.87917"; transcript_id "MSTRG.87917.206"; exon_number "15";
chr19	StringTie	exon	11362513	11362689	1000	+	.	gene_id "MSTRG.87917"; transcript_id "MSTRG.87917.206"; exon_number "16";
chr19	StringTie	exon	11363713	11363819	1000	+	.	gene_id "MSTRG.87917"; transcript_id "MSTRG.87917.206"; exon_number "17";
chr19	StringTie	exon	11364161	11364212	1000	+	.	gene_id "MSTRG.87917"; transcript_id "MSTRG.87917.206"; exon_number "18";
chr19	StringTie	exon	11364347	11365746	1000	+	.	gene_id "MSTRG.87917"; transcript_id "MSTRG.87917.206"; exon_number "19";
chr19	StringTie	transcript	11346496	11355012	1000	+	.	gene_id "MSTRG.87917"; transcript_id "MSTRG.87917.207";
chr19	StringTie	exon	11346496	11346627	1000	+	.	gene_id "MSTRG.87917"; transcript_id "MSTRG.87917.207"; exon_number "1";
chr19	StringTie	exon	11348750	11349083	1000	+	.	gene_id "MSTRG.87917"; transcript_id "MSTRG.87917.207"; exon_number "2";
chr19	StringTie	exon	11349654	11349687	1000	+	.	gene_id "MSTRG.87917"; transcript_id "MSTRG.87917.207"; exon_number "3";
chr19	StringTie	exon	11349938	11350026	1000	+	.	gene_id "MSTRG.87917"; transcript_id "MSTRG.87917.207"; exon_number "4";
chr19	StringTie	exon	11350118	11350199	1000	+	.	gene_id "MSTRG.87917"; transcript_id "MSTRG.87917.207"; exon_number "5";
chr19	StringTie	exon	11350808	11351003	1000	+	.	gene_id "MSTRG.87917"; transcript_id "MSTRG.87917.207"; exon_number "6";
chr19	StringTie	exon	11351906	11351973	1000	+	.	gene_id "MSTRG.87917"; transcript_id "MSTRG.87917.207"; exon_number "7";
chr19	StringTie	exon	11352057	11352133	1000	+	.	gene_id "MSTRG.87917"; transcript_id "MSTRG.87917.207"; exon_number "8";
chr19	StringTie	exon	11353451	11353874	1000	+	.	gene_id "MSTRG.87917"; transcript_id "MSTRG.87917.207"; exon_number "9";
chr19	StringTie	exon	11354580	11355012	1000	+	.	gene_id "MSTRG.87917"; transcript_id "MSTRG.87917.207"; exon_number "10";
chr19	StringTie	transcript	11346498	11354944	1000	+	.	gene_id "MSTRG.87917"; transcript_id "MSTRG.87917.208";
chr19	StringTie	exon	11346498	11346624	1000	+	.	gene_id "MSTRG.87917"; transcript_id "MSTRG.87917.208"; exon_number "1";
chr19	StringTie	exon	11349654	11349687	1000	+	.	gene_id "MSTRG.87917"; transcript_id "MSTRG.87917.208"; exon_number "2";
chr19	StringTie	exon	11349938	11350026	1000	+	.	gene_id "MSTRG.87917"; transcript_id "MSTRG.87917.208"; exon_number "3";
chr19	StringTie	exon	11350118	11350199	1000	+	.	gene_id "MSTRG.87917"; transcript_id "MSTRG.87917.208"; exon_number "4";
chr19	StringTie	exon	11350808	11351003	1000	+	.	gene_id "MSTRG.87917"; transcript_id "MSTRG.87917.208"; exon_number "5";
chr19	StringTie	exon	11351910	11351973	1000	+	.	gene_id "MSTRG.87917"; transcript_id "MSTRG.87917.208"; exon_number "6";
chr19	StringTie	exon	11352057	11352133	1000	+	.	gene_id "MSTRG.87917"; transcript_id "MSTRG.87917.208"; exon_number "7";
chr19	StringTie	exon	11353451	11353572	1000	+	.	gene_id "MSTRG.87917"; transcript_id "MSTRG.87917.208"; exon_number "8";
chr19	StringTie	exon	11353792	11353874	1000	+	.	gene_id "MSTRG.87917"; transcript_id "MSTRG.87917.208"; exon_number "9";
chr19	StringTie	exon	11354580	11354696	1000	+	.	gene_id "MSTRG.87917"; transcript_id "MSTRG.87917.208"; exon_number "10";
chr19	StringTie	exon	11354873	11354944	1000	+	.	gene_id "MSTRG.87917"; transcript_id "MSTRG.87917.208"; exon_number "11";
chr19	StringTie	transcript	11346501	11365698	1000	+	.	gene_id "MSTRG.87917"; transcript_id "MSTRG.87917.209";
chr19	StringTie	exon	11346501	11346634	1000	+	.	gene_id "MSTRG.87917"; transcript_id "MSTRG.87917.209"; exon_number "1";
chr19	StringTie	exon	11346831	11346960	1000	+	.	gene_id "MSTRG.87917"; transcript_id "MSTRG.87917.209"; exon_number "2";
chr19	StringTie	exon	11348966	11349083	1000	+	.	gene_id "MSTRG.87917"; transcript_id "MSTRG.87917.209"; exon_number "3";
chr19	StringTie	exon	11349654	11349687	1000	+	.	gene_id "MSTRG.87917"; transcript_id "MSTRG.87917.209"; exon_number "4";
chr19	StringTie	exon	11349938	11350026	1000	+	.	gene_id "MSTRG.87917"; transcript_id "MSTRG.87917.209"; exon_number "5";
chr19	StringTie	exon	11350118	11350199	1000	+	.	gene_id "MSTRG.87917"; transcript_id "MSTRG.87917.209"; exon_number "6";
chr19	StringTie	exon	11350808	11351003	1000	+	.	gene_id "MSTRG.87917"; transcript_id "MSTRG.87917.209"; exon_number "7";
chr19	StringTie	exon	11351906	11351973	1000	+	.	gene_id "MSTRG.87917"; transcript_id "MSTRG.87917.209"; exon_number "8";
chr19	StringTie	exon	11352057	11352133	1000	+	.	gene_id "MSTRG.87917"; transcript_id "MSTRG.87917.209"; exon_number "9";
chr19	StringTie	exon	11353451	11353874	1000	+	.	gene_id "MSTRG.87917"; transcript_id "MSTRG.87917.209"; exon_number "10";
chr19	StringTie	exon	11354580	11355572	1000	+	.	gene_id "MSTRG.87917"; transcript_id "MSTRG.87917.209"; exon_number "11";
chr19	StringTie	exon	11356802	11356976	1000	+	.	gene_id "MSTRG.87917"; transcript_id "MSTRG.87917.209"; exon_number "12";
chr19	StringTie	exon	11357660	11357739	1000	+	.	gene_id "MSTRG.87917"; transcript_id "MSTRG.87917.209"; exon_number "13";
chr19	StringTie	exon	11359532	11359720	1000	+	.	gene_id "MSTRG.87917"; transcript_id "MSTRG.87917.209"; exon_number "14";
chr19	StringTie	exon	11359821	11359956	1000	+	.	gene_id "MSTRG.87917"; transcript_id "MSTRG.87917.209"; exon_number "15";
chr19	StringTie	exon	11361217	11361488	1000	+	.	gene_id "MSTRG.87917"; transcript_id "MSTRG.87917.209"; exon_number "16";
chr19	StringTie	exon	11362513	11362689	1000	+	.	gene_id "MSTRG.87917"; transcript_id "MSTRG.87917.209"; exon_number "17";
chr19	StringTie	exon	11363713	11363835	1000	+	.	gene_id "MSTRG.87917"; transcript_id "MSTRG.87917.209"; exon_number "18";
chr19	StringTie	exon	11364161	11364212	1000	+	.	gene_id "MSTRG.87917"; transcript_id "MSTRG.87917.209"; exon_number "19";
chr19	StringTie	exon	11364347	11365698	1000	+	.	gene_id "MSTRG.87917"; transcript_id "MSTRG.87917.209"; exon_number "20";
chr19	StringTie	transcript	11342872	11365739	1000	+	.	gene_id "MSTRG.87917"; transcript_id "MSTRG.87917.21";
chr19	StringTie	exon	11342872	11343062	1000	+	.	gene_id "MSTRG.87917"; transcript_id "MSTRG.87917.21"; exon_number "1";
chr19	StringTie	exon	11345312	11345381	1000	+	.	gene_id "MSTRG.87917"; transcript_id "MSTRG.87917.21"; exon_number "2";
chr19	StringTie	exon	11345962	11346627	1000	+	.	gene_id "MSTRG.87917"; transcript_id "MSTRG.87917.21"; exon_number "3";
chr19	StringTie	exon	11349654	11349687	1000	+	.	gene_id "MSTRG.87917"; transcript_id "MSTRG.87917.21"; exon_number "4";
chr19	StringTie	exon	11349938	11350026	1000	+	.	gene_id "MSTRG.87917"; transcript_id "MSTRG.87917.21"; exon_number "5";
chr19	StringTie	exon	11350118	11350199	1000	+	.	gene_id "MSTRG.87917"; transcript_id "MSTRG.87917.21"; exon_number "6";
chr19	StringTie	exon	11350808	11351003	1000	+	.	gene_id "MSTRG.87917"; transcript_id "MSTRG.87917.21"; exon_number "7";
chr19	StringTie	exon	11351906	11351973	1000	+	.	gene_id "MSTRG.87917"; transcript_id "MSTRG.87917.21"; exon_number "8";
chr19	StringTie	exon	11352057	11352133	1000	+	.	gene_id "MSTRG.87917"; transcript_id "MSTRG.87917.21"; exon_number "9";
chr19	StringTie	exon	11353451	11353572	1000	+	.	gene_id "MSTRG.87917"; transcript_id "MSTRG.87917.21"; exon_number "10";
chr19	StringTie	exon	11353792	11353874	1000	+	.	gene_id "MSTRG.87917"; transcript_id "MSTRG.87917.21"; exon_number "11";
chr19	StringTie	exon	11354580	11354696	1000	+	.	gene_id "MSTRG.87917"; transcript_id "MSTRG.87917.21"; exon_number "12";
chr19	StringTie	exon	11354873	11355572	1000	+	.	gene_id "MSTRG.87917"; transcript_id "MSTRG.87917.21"; exon_number "13";
chr19	StringTie	exon	11356802	11356976	1000	+	.	gene_id "MSTRG.87917"; transcript_id "MSTRG.87917.21"; exon_number "14";
chr19	StringTie	exon	11357660	11357739	1000	+	.	gene_id "MSTRG.87917"; transcript_id "MSTRG.87917.21"; exon_number "15";
chr19	StringTie	exon	11359532	11359720	1000	+	.	gene_id "MSTRG.87917"; transcript_id "MSTRG.87917.21"; exon_number "16";
chr19	StringTie	exon	11359821	11359956	1000	+	.	gene_id "MSTRG.87917"; transcript_id "MSTRG.87917.21"; exon_number "17";
chr19	StringTie	exon	11361217	11361488	1000	+	.	gene_id "MSTRG.87917"; transcript_id "MSTRG.87917.21"; exon_number "18";
chr19	StringTie	exon	11362513	11362689	1000	+	.	gene_id "MSTRG.87917"; transcript_id "MSTRG.87917.21"; exon_number "19";
chr19	StringTie	exon	11363713	11363819	1000	+	.	gene_id "MSTRG.87917"; transcript_id "MSTRG.87917.21"; exon_number "20";
chr19	StringTie	exon	11364161	11364212	1000	+	.	gene_id "MSTRG.87917"; transcript_id "MSTRG.87917.21"; exon_number "21";
chr19	StringTie	exon	11364347	11365739	1000	+	.	gene_id "MSTRG.87917"; transcript_id "MSTRG.87917.21"; exon_number "22";
chr19	StringTie	transcript	11346506	11365797	1000	+	.	gene_id "MSTRG.87917"; transcript_id "MSTRG.87917.212";
chr19	StringTie	exon	11346506	11346634	1000	+	.	gene_id "MSTRG.87917"; transcript_id "MSTRG.87917.212"; exon_number "1";
chr19	StringTie	exon	11346831	11346960	1000	+	.	gene_id "MSTRG.87917"; transcript_id "MSTRG.87917.212"; exon_number "2";
chr19	StringTie	exon	11348966	11349083	1000	+	.	gene_id "MSTRG.87917"; transcript_id "MSTRG.87917.212"; exon_number "3";
chr19	StringTie	exon	11349654	11349687	1000	+	.	gene_id "MSTRG.87917"; transcript_id "MSTRG.87917.212"; exon_number "4";
chr19	StringTie	exon	11349938	11350026	1000	+	.	gene_id "MSTRG.87917"; transcript_id "MSTRG.87917.212"; exon_number "5";
chr19	StringTie	exon	11350118	11350199	1000	+	.	gene_id "MSTRG.87917"; transcript_id "MSTRG.87917.212"; exon_number "6";
chr19	StringTie	exon	11350808	11351973	1000	+	.	gene_id "MSTRG.87917"; transcript_id "MSTRG.87917.212"; exon_number "7";
chr19	StringTie	exon	11352057	11352133	1000	+	.	gene_id "MSTRG.87917"; transcript_id "MSTRG.87917.212"; exon_number "8";
chr19	StringTie	exon	11353451	11353874	1000	+	.	gene_id "MSTRG.87917"; transcript_id "MSTRG.87917.212"; exon_number "9";
chr19	StringTie	exon	11354580	11354696	1000	+	.	gene_id "MSTRG.87917"; transcript_id "MSTRG.87917.212"; exon_number "10";
chr19	StringTie	exon	11354873	11355572	1000	+	.	gene_id "MSTRG.87917"; transcript_id "MSTRG.87917.212"; exon_number "11";
chr19	StringTie	exon	11356802	11356976	1000	+	.	gene_id "MSTRG.87917"; transcript_id "MSTRG.87917.212"; exon_number "12";
chr19	StringTie	exon	11357660	11357739	1000	+	.	gene_id "MSTRG.87917"; transcript_id "MSTRG.87917.212"; exon_number "13";
chr19	StringTie	exon	11359532	11359720	1000	+	.	gene_id "MSTRG.87917"; transcript_id "MSTRG.87917.212"; exon_number "14";
chr19	StringTie	exon	11359821	11359956	1000	+	.	gene_id "MSTRG.87917"; transcript_id "MSTRG.87917.212"; exon_number "15";
chr19	StringTie	exon	11361217	11361488	1000	+	.	gene_id "MSTRG.87917"; transcript_id "MSTRG.87917.212"; exon_number "16";
chr19	StringTie	exon	11362513	11362689	1000	+	.	gene_id "MSTRG.87917"; transcript_id "MSTRG.87917.212"; exon_number "17";
chr19	StringTie	exon	11363713	11363835	1000	+	.	gene_id "MSTRG.87917"; transcript_id "MSTRG.87917.212"; exon_number "18";
chr19	StringTie	exon	11364161	11364212	1000	+	.	gene_id "MSTRG.87917"; transcript_id "MSTRG.87917.212"; exon_number "19";
chr19	StringTie	exon	11364347	11365797	1000	+	.	gene_id "MSTRG.87917"; transcript_id "MSTRG.87917.212"; exon_number "20";
chr19	StringTie	transcript	11346506	11365698	1000	+	.	gene_id "MSTRG.87917"; transcript_id "MSTRG.87917.213";
chr19	StringTie	exon	11346506	11346624	1000	+	.	gene_id "MSTRG.87917"; transcript_id "MSTRG.87917.213"; exon_number "1";
chr19	StringTie	exon	11349657	11349687	1000	+	.	gene_id "MSTRG.87917"; transcript_id "MSTRG.87917.213"; exon_number "2";
chr19	StringTie	exon	11349938	11350026	1000	+	.	gene_id "MSTRG.87917"; transcript_id "MSTRG.87917.213"; exon_number "3";
chr19	StringTie	exon	11350118	11350199	1000	+	.	gene_id "MSTRG.87917"; transcript_id "MSTRG.87917.213"; exon_number "4";
chr19	StringTie	exon	11350808	11351003	1000	+	.	gene_id "MSTRG.87917"; transcript_id "MSTRG.87917.213"; exon_number "5";
chr19	StringTie	exon	11351906	11351973	1000	+	.	gene_id "MSTRG.87917"; transcript_id "MSTRG.87917.213"; exon_number "6";
chr19	StringTie	exon	11352057	11352133	1000	+	.	gene_id "MSTRG.87917"; transcript_id "MSTRG.87917.213"; exon_number "7";
chr19	StringTie	exon	11353451	11353572	1000	+	.	gene_id "MSTRG.87917"; transcript_id "MSTRG.87917.213"; exon_number "8";
chr19	StringTie	exon	11353792	11353874	1000	+	.	gene_id "MSTRG.87917"; transcript_id "MSTRG.87917.213"; exon_number "9";
chr19	StringTie	exon	11354580	11354696	1000	+	.	gene_id "MSTRG.87917"; transcript_id "MSTRG.87917.213"; exon_number "10";
chr19	StringTie	exon	11354873	11355572	1000	+	.	gene_id "MSTRG.87917"; transcript_id "MSTRG.87917.213"; exon_number "11";
chr19	StringTie	exon	11356802	11356976	1000	+	.	gene_id "MSTRG.87917"; transcript_id "MSTRG.87917.213"; exon_number "12";
chr19	StringTie	exon	11357660	11357739	1000	+	.	gene_id "MSTRG.87917"; transcript_id "MSTRG.87917.213"; exon_number "13";
chr19	StringTie	exon	11359532	11359720	1000	+	.	gene_id "MSTRG.87917"; transcript_id "MSTRG.87917.213"; exon_number "14";
chr19	StringTie	exon	11359821	11359956	1000	+	.	gene_id "MSTRG.87917"; transcript_id "MSTRG.87917.213"; exon_number "15";
chr19	StringTie	exon	11361217	11361488	1000	+	.	gene_id "MSTRG.87917"; transcript_id "MSTRG.87917.213"; exon_number "16";
chr19	StringTie	exon	11362513	11362689	1000	+	.	gene_id "MSTRG.87917"; transcript_id "MSTRG.87917.213"; exon_number "17";
chr19	StringTie	exon	11363713	11363819	1000	+	.	gene_id "MSTRG.87917"; transcript_id "MSTRG.87917.213"; exon_number "18";
chr19	StringTie	exon	11364161	11364212	1000	+	.	gene_id "MSTRG.87917"; transcript_id "MSTRG.87917.213"; exon_number "19";
chr19	StringTie	exon	11364347	11365698	1000	+	.	gene_id "MSTRG.87917"; transcript_id "MSTRG.87917.213"; exon_number "20";
chr19	StringTie	transcript	11346506	11365698	1000	+	.	gene_id "MSTRG.87917"; transcript_id "MSTRG.87917.214";
chr19	StringTie	exon	11346506	11346634	1000	+	.	gene_id "MSTRG.87917"; transcript_id "MSTRG.87917.214"; exon_number "1";
chr19	StringTie	exon	11346831	11346960	1000	+	.	gene_id "MSTRG.87917"; transcript_id "MSTRG.87917.214"; exon_number "2";
chr19	StringTie	exon	11348966	11349083	1000	+	.	gene_id "MSTRG.87917"; transcript_id "MSTRG.87917.214"; exon_number "3";
chr19	StringTie	exon	11349576	11349687	1000	+	.	gene_id "MSTRG.87917"; transcript_id "MSTRG.87917.214"; exon_number "4";
chr19	StringTie	exon	11349938	11350026	1000	+	.	gene_id "MSTRG.87917"; transcript_id "MSTRG.87917.214"; exon_number "5";
chr19	StringTie	exon	11350118	11350199	1000	+	.	gene_id "MSTRG.87917"; transcript_id "MSTRG.87917.214"; exon_number "6";
chr19	StringTie	exon	11350808	11351003	1000	+	.	gene_id "MSTRG.87917"; transcript_id "MSTRG.87917.214"; exon_number "7";
chr19	StringTie	exon	11351906	11351973	1000	+	.	gene_id "MSTRG.87917"; transcript_id "MSTRG.87917.214"; exon_number "8";
chr19	StringTie	exon	11352057	11352133	1000	+	.	gene_id "MSTRG.87917"; transcript_id "MSTRG.87917.214"; exon_number "9";
chr19	StringTie	exon	11353451	11353572	1000	+	.	gene_id "MSTRG.87917"; transcript_id "MSTRG.87917.214"; exon_number "10";
chr19	StringTie	exon	11353792	11353874	1000	+	.	gene_id "MSTRG.87917"; transcript_id "MSTRG.87917.214"; exon_number "11";
chr19	StringTie	exon	11354580	11355572	1000	+	.	gene_id "MSTRG.87917"; transcript_id "MSTRG.87917.214"; exon_number "12";
chr19	StringTie	exon	11356802	11356976	1000	+	.	gene_id "MSTRG.87917"; transcript_id "MSTRG.87917.214"; exon_number "13";
chr19	StringTie	exon	11357660	11357739	1000	+	.	gene_id "MSTRG.87917"; transcript_id "MSTRG.87917.214"; exon_number "14";
chr19	StringTie	exon	11359532	11359720	1000	+	.	gene_id "MSTRG.87917"; transcript_id "MSTRG.87917.214"; exon_number "15";
chr19	StringTie	exon	11359821	11359956	1000	+	.	gene_id "MSTRG.87917"; transcript_id "MSTRG.87917.214"; exon_number "16";
chr19	StringTie	exon	11361217	11361488	1000	+	.	gene_id "MSTRG.87917"; transcript_id "MSTRG.87917.214"; exon_number "17";
chr19	StringTie	exon	11362513	11362689	1000	+	.	gene_id "MSTRG.87917"; transcript_id "MSTRG.87917.214"; exon_number "18";
chr19	StringTie	exon	11363713	11363835	1000	+	.	gene_id "MSTRG.87917"; transcript_id "MSTRG.87917.214"; exon_number "19";
chr19	StringTie	exon	11364161	11364212	1000	+	.	gene_id "MSTRG.87917"; transcript_id "MSTRG.87917.214"; exon_number "20";
chr19	StringTie	exon	11364347	11365698	1000	+	.	gene_id "MSTRG.87917"; transcript_id "MSTRG.87917.214"; exon_number "21";
chr19	StringTie	transcript	11346508	11365698	1000	+	.	gene_id "MSTRG.87917"; transcript_id "MSTRG.87917.215";
chr19	StringTie	exon	11346508	11346627	1000	+	.	gene_id "MSTRG.87917"; transcript_id "MSTRG.87917.215"; exon_number "1";
chr19	StringTie	exon	11348966	11349195	1000	+	.	gene_id "MSTRG.87917"; transcript_id "MSTRG.87917.215"; exon_number "2";
chr19	StringTie	exon	11349654	11349687	1000	+	.	gene_id "MSTRG.87917"; transcript_id "MSTRG.87917.215"; exon_number "3";
chr19	StringTie	exon	11349938	11350026	1000	+	.	gene_id "MSTRG.87917"; transcript_id "MSTRG.87917.215"; exon_number "4";
chr19	StringTie	exon	11350118	11350199	1000	+	.	gene_id "MSTRG.87917"; transcript_id "MSTRG.87917.215"; exon_number "5";
chr19	StringTie	exon	11350808	11351003	1000	+	.	gene_id "MSTRG.87917"; transcript_id "MSTRG.87917.215"; exon_number "6";
chr19	StringTie	exon	11351906	11351973	1000	+	.	gene_id "MSTRG.87917"; transcript_id "MSTRG.87917.215"; exon_number "7";
chr19	StringTie	exon	11352057	11352133	1000	+	.	gene_id "MSTRG.87917"; transcript_id "MSTRG.87917.215"; exon_number "8";
chr19	StringTie	exon	11353451	11353572	1000	+	.	gene_id "MSTRG.87917"; transcript_id "MSTRG.87917.215"; exon_number "9";
chr19	StringTie	exon	11353792	11353874	1000	+	.	gene_id "MSTRG.87917"; transcript_id "MSTRG.87917.215"; exon_number "10";
chr19	StringTie	exon	11354580	11354696	1000	+	.	gene_id "MSTRG.87917"; transcript_id "MSTRG.87917.215"; exon_number "11";
chr19	StringTie	exon	11354873	11355572	1000	+	.	gene_id "MSTRG.87917"; transcript_id "MSTRG.87917.215"; exon_number "12";
chr19	StringTie	exon	11356802	11356976	1000	+	.	gene_id "MSTRG.87917"; transcript_id "MSTRG.87917.215"; exon_number "13";
chr19	StringTie	exon	11357660	11357739	1000	+	.	gene_id "MSTRG.87917"; transcript_id "MSTRG.87917.215"; exon_number "14";
chr19	StringTie	exon	11359532	11359720	1000	+	.	gene_id "MSTRG.87917"; transcript_id "MSTRG.87917.215"; exon_number "15";
chr19	StringTie	exon	11359821	11359956	1000	+	.	gene_id "MSTRG.87917"; transcript_id "MSTRG.87917.215"; exon_number "16";
chr19	StringTie	exon	11361217	11361488	1000	+	.	gene_id "MSTRG.87917"; transcript_id "MSTRG.87917.215"; exon_number "17";
chr19	StringTie	exon	11362513	11362689	1000	+	.	gene_id "MSTRG.87917"; transcript_id "MSTRG.87917.215"; exon_number "18";
chr19	StringTie	exon	11363713	11363819	1000	+	.	gene_id "MSTRG.87917"; transcript_id "MSTRG.87917.215"; exon_number "19";
chr19	StringTie	exon	11364161	11364212	1000	+	.	gene_id "MSTRG.87917"; transcript_id "MSTRG.87917.215"; exon_number "20";
chr19	StringTie	exon	11364347	11364449	1000	+	.	gene_id "MSTRG.87917"; transcript_id "MSTRG.87917.215"; exon_number "21";
chr19	StringTie	exon	11364672	11365698	1000	+	.	gene_id "MSTRG.87917"; transcript_id "MSTRG.87917.215"; exon_number "22";
chr19	StringTie	transcript	11346512	11365698	1000	+	.	gene_id "MSTRG.87917"; transcript_id "MSTRG.87917.216";
chr19	StringTie	exon	11346512	11346634	1000	+	.	gene_id "MSTRG.87917"; transcript_id "MSTRG.87917.216"; exon_number "1";
chr19	StringTie	exon	11349576	11349687	1000	+	.	gene_id "MSTRG.87917"; transcript_id "MSTRG.87917.216"; exon_number "2";
chr19	StringTie	exon	11349938	11350026	1000	+	.	gene_id "MSTRG.87917"; transcript_id "MSTRG.87917.216"; exon_number "3";
chr19	StringTie	exon	11350118	11350199	1000	+	.	gene_id "MSTRG.87917"; transcript_id "MSTRG.87917.216"; exon_number "4";
chr19	StringTie	exon	11350808	11351003	1000	+	.	gene_id "MSTRG.87917"; transcript_id "MSTRG.87917.216"; exon_number "5";
chr19	StringTie	exon	11351906	11351973	1000	+	.	gene_id "MSTRG.87917"; transcript_id "MSTRG.87917.216"; exon_number "6";
chr19	StringTie	exon	11352057	11352133	1000	+	.	gene_id "MSTRG.87917"; transcript_id "MSTRG.87917.216"; exon_number "7";
chr19	StringTie	exon	11353451	11353874	1000	+	.	gene_id "MSTRG.87917"; transcript_id "MSTRG.87917.216"; exon_number "8";
chr19	StringTie	exon	11354580	11355572	1000	+	.	gene_id "MSTRG.87917"; transcript_id "MSTRG.87917.216"; exon_number "9";
chr19	StringTie	exon	11356802	11356976	1000	+	.	gene_id "MSTRG.87917"; transcript_id "MSTRG.87917.216"; exon_number "10";
chr19	StringTie	exon	11357660	11357739	1000	+	.	gene_id "MSTRG.87917"; transcript_id "MSTRG.87917.216"; exon_number "11";
chr19	StringTie	exon	11359532	11359720	1000	+	.	gene_id "MSTRG.87917"; transcript_id "MSTRG.87917.216"; exon_number "12";
chr19	StringTie	exon	11359821	11359956	1000	+	.	gene_id "MSTRG.87917"; transcript_id "MSTRG.87917.216"; exon_number "13";
chr19	StringTie	exon	11361217	11361488	1000	+	.	gene_id "MSTRG.87917"; transcript_id "MSTRG.87917.216"; exon_number "14";
chr19	StringTie	exon	11362513	11362689	1000	+	.	gene_id "MSTRG.87917"; transcript_id "MSTRG.87917.216"; exon_number "15";
chr19	StringTie	exon	11363713	11363835	1000	+	.	gene_id "MSTRG.87917"; transcript_id "MSTRG.87917.216"; exon_number "16";
chr19	StringTie	exon	11364161	11364212	1000	+	.	gene_id "MSTRG.87917"; transcript_id "MSTRG.87917.216"; exon_number "17";
chr19	StringTie	exon	11364347	11365698	1000	+	.	gene_id "MSTRG.87917"; transcript_id "MSTRG.87917.216"; exon_number "18";
chr19	StringTie	transcript	11346513	11365704	1000	+	.	gene_id "MSTRG.87917"; transcript_id "MSTRG.87917.217";
chr19	StringTie	exon	11346513	11346634	1000	+	.	gene_id "MSTRG.87917"; transcript_id "MSTRG.87917.217"; exon_number "1";
chr19	StringTie	exon	11348966	11349083	1000	+	.	gene_id "MSTRG.87917"; transcript_id "MSTRG.87917.217"; exon_number "2";
chr19	StringTie	exon	11349654	11349687	1000	+	.	gene_id "MSTRG.87917"; transcript_id "MSTRG.87917.217"; exon_number "3";
chr19	StringTie	exon	11349938	11350026	1000	+	.	gene_id "MSTRG.87917"; transcript_id "MSTRG.87917.217"; exon_number "4";
chr19	StringTie	exon	11350118	11350199	1000	+	.	gene_id "MSTRG.87917"; transcript_id "MSTRG.87917.217"; exon_number "5";
chr19	StringTie	exon	11350808	11351003	1000	+	.	gene_id "MSTRG.87917"; transcript_id "MSTRG.87917.217"; exon_number "6";
chr19	StringTie	exon	11351906	11351973	1000	+	.	gene_id "MSTRG.87917"; transcript_id "MSTRG.87917.217"; exon_number "7";
chr19	StringTie	exon	11352057	11352133	1000	+	.	gene_id "MSTRG.87917"; transcript_id "MSTRG.87917.217"; exon_number "8";
chr19	StringTie	exon	11353451	11353874	1000	+	.	gene_id "MSTRG.87917"; transcript_id "MSTRG.87917.217"; exon_number "9";
chr19	StringTie	exon	11354580	11355572	1000	+	.	gene_id "MSTRG.87917"; transcript_id "MSTRG.87917.217"; exon_number "10";
chr19	StringTie	exon	11356802	11356976	1000	+	.	gene_id "MSTRG.87917"; transcript_id "MSTRG.87917.217"; exon_number "11";
chr19	StringTie	exon	11357660	11357739	1000	+	.	gene_id "MSTRG.87917"; transcript_id "MSTRG.87917.217"; exon_number "12";
chr19	StringTie	exon	11359607	11359720	1000	+	.	gene_id "MSTRG.87917"; transcript_id "MSTRG.87917.217"; exon_number "13";
chr19	StringTie	exon	11359821	11359956	1000	+	.	gene_id "MSTRG.87917"; transcript_id "MSTRG.87917.217"; exon_number "14";
chr19	StringTie	exon	11361217	11361488	1000	+	.	gene_id "MSTRG.87917"; transcript_id "MSTRG.87917.217"; exon_number "15";
chr19	StringTie	exon	11362513	11362689	1000	+	.	gene_id "MSTRG.87917"; transcript_id "MSTRG.87917.217"; exon_number "16";
chr19	StringTie	exon	11363713	11363835	1000	+	.	gene_id "MSTRG.87917"; transcript_id "MSTRG.87917.217"; exon_number "17";
chr19	StringTie	exon	11364161	11364212	1000	+	.	gene_id "MSTRG.87917"; transcript_id "MSTRG.87917.217"; exon_number "18";
chr19	StringTie	exon	11364347	11365704	1000	+	.	gene_id "MSTRG.87917"; transcript_id "MSTRG.87917.217"; exon_number "19";
chr19	StringTie	transcript	11346515	11365698	1000	+	.	gene_id "MSTRG.87917"; transcript_id "MSTRG.87917.218";
chr19	StringTie	exon	11346515	11346627	1000	+	.	gene_id "MSTRG.87917"; transcript_id "MSTRG.87917.218"; exon_number "1";
chr19	StringTie	exon	11348966	11349083	1000	+	.	gene_id "MSTRG.87917"; transcript_id "MSTRG.87917.218"; exon_number "2";
chr19	StringTie	exon	11349654	11349687	1000	+	.	gene_id "MSTRG.87917"; transcript_id "MSTRG.87917.218"; exon_number "3";
chr19	StringTie	exon	11349938	11350026	1000	+	.	gene_id "MSTRG.87917"; transcript_id "MSTRG.87917.218"; exon_number "4";
chr19	StringTie	exon	11350118	11350199	1000	+	.	gene_id "MSTRG.87917"; transcript_id "MSTRG.87917.218"; exon_number "5";
chr19	StringTie	exon	11350808	11351003	1000	+	.	gene_id "MSTRG.87917"; transcript_id "MSTRG.87917.218"; exon_number "6";
chr19	StringTie	exon	11351906	11351973	1000	+	.	gene_id "MSTRG.87917"; transcript_id "MSTRG.87917.218"; exon_number "7";
chr19	StringTie	exon	11352057	11352133	1000	+	.	gene_id "MSTRG.87917"; transcript_id "MSTRG.87917.218"; exon_number "8";
chr19	StringTie	exon	11353451	11353874	1000	+	.	gene_id "MSTRG.87917"; transcript_id "MSTRG.87917.218"; exon_number "9";
chr19	StringTie	exon	11354580	11354953	1000	+	.	gene_id "MSTRG.87917"; transcript_id "MSTRG.87917.218"; exon_number "10";
chr19	StringTie	exon	11355359	11355572	1000	+	.	gene_id "MSTRG.87917"; transcript_id "MSTRG.87917.218"; exon_number "11";
chr19	StringTie	exon	11356802	11356976	1000	+	.	gene_id "MSTRG.87917"; transcript_id "MSTRG.87917.218"; exon_number "12";
chr19	StringTie	exon	11357660	11357739	1000	+	.	gene_id "MSTRG.87917"; transcript_id "MSTRG.87917.218"; exon_number "13";
chr19	StringTie	exon	11359532	11359720	1000	+	.	gene_id "MSTRG.87917"; transcript_id "MSTRG.87917.218"; exon_number "14";
chr19	StringTie	exon	11359821	11359956	1000	+	.	gene_id "MSTRG.87917"; transcript_id "MSTRG.87917.218"; exon_number "15";
chr19	StringTie	exon	11361217	11361488	1000	+	.	gene_id "MSTRG.87917"; transcript_id "MSTRG.87917.218"; exon_number "16";
chr19	StringTie	exon	11362513	11362689	1000	+	.	gene_id "MSTRG.87917"; transcript_id "MSTRG.87917.218"; exon_number "17";
chr19	StringTie	exon	11363713	11363835	1000	+	.	gene_id "MSTRG.87917"; transcript_id "MSTRG.87917.218"; exon_number "18";
chr19	StringTie	exon	11364161	11364212	1000	+	.	gene_id "MSTRG.87917"; transcript_id "MSTRG.87917.218"; exon_number "19";
chr19	StringTie	exon	11364347	11365698	1000	+	.	gene_id "MSTRG.87917"; transcript_id "MSTRG.87917.218"; exon_number "20";
chr19	StringTie	transcript	11346519	11354995	1000	+	.	gene_id "MSTRG.87917"; transcript_id "MSTRG.87917.219";
chr19	StringTie	exon	11346519	11346627	1000	+	.	gene_id "MSTRG.87917"; transcript_id "MSTRG.87917.219"; exon_number "1";
chr19	StringTie	exon	11348966	11349083	1000	+	.	gene_id "MSTRG.87917"; transcript_id "MSTRG.87917.219"; exon_number "2";
chr19	StringTie	exon	11349657	11349687	1000	+	.	gene_id "MSTRG.87917"; transcript_id "MSTRG.87917.219"; exon_number "3";
chr19	StringTie	exon	11349938	11350026	1000	+	.	gene_id "MSTRG.87917"; transcript_id "MSTRG.87917.219"; exon_number "4";
chr19	StringTie	exon	11350118	11350199	1000	+	.	gene_id "MSTRG.87917"; transcript_id "MSTRG.87917.219"; exon_number "5";
chr19	StringTie	exon	11350808	11351003	1000	+	.	gene_id "MSTRG.87917"; transcript_id "MSTRG.87917.219"; exon_number "6";
chr19	StringTie	exon	11351906	11351973	1000	+	.	gene_id "MSTRG.87917"; transcript_id "MSTRG.87917.219"; exon_number "7";
chr19	StringTie	exon	11352057	11352133	1000	+	.	gene_id "MSTRG.87917"; transcript_id "MSTRG.87917.219"; exon_number "8";
chr19	StringTie	exon	11353451	11353572	1000	+	.	gene_id "MSTRG.87917"; transcript_id "MSTRG.87917.219"; exon_number "9";
chr19	StringTie	exon	11353792	11353874	1000	+	.	gene_id "MSTRG.87917"; transcript_id "MSTRG.87917.219"; exon_number "10";
chr19	StringTie	exon	11354580	11354995	1000	+	.	gene_id "MSTRG.87917"; transcript_id "MSTRG.87917.219"; exon_number "11";
chr19	StringTie	transcript	11342875	11366155	1000	+	.	gene_id "MSTRG.87917"; transcript_id "MSTRG.87917.22";
chr19	StringTie	exon	11342875	11345381	1000	+	.	gene_id "MSTRG.87917"; transcript_id "MSTRG.87917.22"; exon_number "1";
chr19	StringTie	exon	11345962	11346203	1000	+	.	gene_id "MSTRG.87917"; transcript_id "MSTRG.87917.22"; exon_number "2";
chr19	StringTie	exon	11346483	11346627	1000	+	.	gene_id "MSTRG.87917"; transcript_id "MSTRG.87917.22"; exon_number "3";
chr19	StringTie	exon	11349654	11349687	1000	+	.	gene_id "MSTRG.87917"; transcript_id "MSTRG.87917.22"; exon_number "4";
chr19	StringTie	exon	11349938	11350026	1000	+	.	gene_id "MSTRG.87917"; transcript_id "MSTRG.87917.22"; exon_number "5";
chr19	StringTie	exon	11350118	11350199	1000	+	.	gene_id "MSTRG.87917"; transcript_id "MSTRG.87917.22"; exon_number "6";
chr19	StringTie	exon	11350808	11351003	1000	+	.	gene_id "MSTRG.87917"; transcript_id "MSTRG.87917.22"; exon_number "7";
chr19	StringTie	exon	11351906	11351973	1000	+	.	gene_id "MSTRG.87917"; transcript_id "MSTRG.87917.22"; exon_number "8";
chr19	StringTie	exon	11352057	11352133	1000	+	.	gene_id "MSTRG.87917"; transcript_id "MSTRG.87917.22"; exon_number "9";
chr19	StringTie	exon	11353451	11353572	1000	+	.	gene_id "MSTRG.87917"; transcript_id "MSTRG.87917.22"; exon_number "10";
chr19	StringTie	exon	11353792	11353874	1000	+	.	gene_id "MSTRG.87917"; transcript_id "MSTRG.87917.22"; exon_number "11";
chr19	StringTie	exon	11354580	11354696	1000	+	.	gene_id "MSTRG.87917"; transcript_id "MSTRG.87917.22"; exon_number "12";
chr19	StringTie	exon	11354873	11355572	1000	+	.	gene_id "MSTRG.87917"; transcript_id "MSTRG.87917.22"; exon_number "13";
chr19	StringTie	exon	11356802	11356976	1000	+	.	gene_id "MSTRG.87917"; transcript_id "MSTRG.87917.22"; exon_number "14";
chr19	StringTie	exon	11357660	11357739	1000	+	.	gene_id "MSTRG.87917"; transcript_id "MSTRG.87917.22"; exon_number "15";
chr19	StringTie	exon	11359532	11359720	1000	+	.	gene_id "MSTRG.87917"; transcript_id "MSTRG.87917.22"; exon_number "16";
chr19	StringTie	exon	11359821	11359956	1000	+	.	gene_id "MSTRG.87917"; transcript_id "MSTRG.87917.22"; exon_number "17";
chr19	StringTie	exon	11361217	11361488	1000	+	.	gene_id "MSTRG.87917"; transcript_id "MSTRG.87917.22"; exon_number "18";
chr19	StringTie	exon	11362513	11362689	1000	+	.	gene_id "MSTRG.87917"; transcript_id "MSTRG.87917.22"; exon_number "19";
chr19	StringTie	exon	11363713	11363835	1000	+	.	gene_id "MSTRG.87917"; transcript_id "MSTRG.87917.22"; exon_number "20";
chr19	StringTie	exon	11364161	11364212	1000	+	.	gene_id "MSTRG.87917"; transcript_id "MSTRG.87917.22"; exon_number "21";
chr19	StringTie	exon	11364347	11366155	1000	+	.	gene_id "MSTRG.87917"; transcript_id "MSTRG.87917.22"; exon_number "22";
chr19	StringTie	transcript	11346520	11365698	1000	+	.	gene_id "MSTRG.87917"; transcript_id "MSTRG.87917.220";
chr19	StringTie	exon	11346520	11346627	1000	+	.	gene_id "MSTRG.87917"; transcript_id "MSTRG.87917.220"; exon_number "1";
chr19	StringTie	exon	11349654	11349687	1000	+	.	gene_id "MSTRG.87917"; transcript_id "MSTRG.87917.220"; exon_number "2";
chr19	StringTie	exon	11349938	11350026	1000	+	.	gene_id "MSTRG.87917"; transcript_id "MSTRG.87917.220"; exon_number "3";
chr19	StringTie	exon	11350118	11350199	1000	+	.	gene_id "MSTRG.87917"; transcript_id "MSTRG.87917.220"; exon_number "4";
chr19	StringTie	exon	11350808	11351003	1000	+	.	gene_id "MSTRG.87917"; transcript_id "MSTRG.87917.220"; exon_number "5";
chr19	StringTie	exon	11351906	11351973	1000	+	.	gene_id "MSTRG.87917"; transcript_id "MSTRG.87917.220"; exon_number "6";
chr19	StringTie	exon	11352057	11352133	1000	+	.	gene_id "MSTRG.87917"; transcript_id "MSTRG.87917.220"; exon_number "7";
chr19	StringTie	exon	11353451	11353562	1000	+	.	gene_id "MSTRG.87917"; transcript_id "MSTRG.87917.220"; exon_number "8";
chr19	StringTie	exon	11353792	11353874	1000	+	.	gene_id "MSTRG.87917"; transcript_id "MSTRG.87917.220"; exon_number "9";
chr19	StringTie	exon	11354580	11355572	1000	+	.	gene_id "MSTRG.87917"; transcript_id "MSTRG.87917.220"; exon_number "10";
chr19	StringTie	exon	11356802	11356976	1000	+	.	gene_id "MSTRG.87917"; transcript_id "MSTRG.87917.220"; exon_number "11";
chr19	StringTie	exon	11357660	11357739	1000	+	.	gene_id "MSTRG.87917"; transcript_id "MSTRG.87917.220"; exon_number "12";
chr19	StringTie	exon	11359532	11359720	1000	+	.	gene_id "MSTRG.87917"; transcript_id "MSTRG.87917.220"; exon_number "13";
chr19	StringTie	exon	11359821	11359956	1000	+	.	gene_id "MSTRG.87917"; transcript_id "MSTRG.87917.220"; exon_number "14";
chr19	StringTie	exon	11361217	11361488	1000	+	.	gene_id "MSTRG.87917"; transcript_id "MSTRG.87917.220"; exon_number "15";
chr19	StringTie	exon	11362513	11362689	1000	+	.	gene_id "MSTRG.87917"; transcript_id "MSTRG.87917.220"; exon_number "16";
chr19	StringTie	exon	11363713	11363835	1000	+	.	gene_id "MSTRG.87917"; transcript_id "MSTRG.87917.220"; exon_number "17";
chr19	StringTie	exon	11364161	11364212	1000	+	.	gene_id "MSTRG.87917"; transcript_id "MSTRG.87917.220"; exon_number "18";
chr19	StringTie	exon	11364347	11365698	1000	+	.	gene_id "MSTRG.87917"; transcript_id "MSTRG.87917.220"; exon_number "19";
chr19	StringTie	transcript	11346525	11354945	1000	+	.	gene_id "MSTRG.87917"; transcript_id "MSTRG.87917.221";
chr19	StringTie	exon	11346525	11346624	1000	+	.	gene_id "MSTRG.87917"; transcript_id "MSTRG.87917.221"; exon_number "1";
chr19	StringTie	exon	11349938	11350026	1000	+	.	gene_id "MSTRG.87917"; transcript_id "MSTRG.87917.221"; exon_number "2";
chr19	StringTie	exon	11350118	11350199	1000	+	.	gene_id "MSTRG.87917"; transcript_id "MSTRG.87917.221"; exon_number "3";
chr19	StringTie	exon	11350808	11351003	1000	+	.	gene_id "MSTRG.87917"; transcript_id "MSTRG.87917.221"; exon_number "4";
chr19	StringTie	exon	11351906	11351973	1000	+	.	gene_id "MSTRG.87917"; transcript_id "MSTRG.87917.221"; exon_number "5";
chr19	StringTie	exon	11352057	11352133	1000	+	.	gene_id "MSTRG.87917"; transcript_id "MSTRG.87917.221"; exon_number "6";
chr19	StringTie	exon	11353451	11353572	1000	+	.	gene_id "MSTRG.87917"; transcript_id "MSTRG.87917.221"; exon_number "7";
chr19	StringTie	exon	11353792	11353874	1000	+	.	gene_id "MSTRG.87917"; transcript_id "MSTRG.87917.221"; exon_number "8";
chr19	StringTie	exon	11354580	11354945	1000	+	.	gene_id "MSTRG.87917"; transcript_id "MSTRG.87917.221"; exon_number "9";
chr19	StringTie	transcript	11346525	11365698	1000	+	.	gene_id "MSTRG.87917"; transcript_id "MSTRG.87917.222";
chr19	StringTie	exon	11346525	11346624	1000	+	.	gene_id "MSTRG.87917"; transcript_id "MSTRG.87917.222"; exon_number "1";
chr19	StringTie	exon	11349654	11349687	1000	+	.	gene_id "MSTRG.87917"; transcript_id "MSTRG.87917.222"; exon_number "2";
chr19	StringTie	exon	11349938	11350026	1000	+	.	gene_id "MSTRG.87917"; transcript_id "MSTRG.87917.222"; exon_number "3";
chr19	StringTie	exon	11350118	11350199	1000	+	.	gene_id "MSTRG.87917"; transcript_id "MSTRG.87917.222"; exon_number "4";
chr19	StringTie	exon	11350808	11351003	1000	+	.	gene_id "MSTRG.87917"; transcript_id "MSTRG.87917.222"; exon_number "5";
chr19	StringTie	exon	11351910	11351973	1000	+	.	gene_id "MSTRG.87917"; transcript_id "MSTRG.87917.222"; exon_number "6";
chr19	StringTie	exon	11352057	11352133	1000	+	.	gene_id "MSTRG.87917"; transcript_id "MSTRG.87917.222"; exon_number "7";
chr19	StringTie	exon	11353451	11353874	1000	+	.	gene_id "MSTRG.87917"; transcript_id "MSTRG.87917.222"; exon_number "8";
chr19	StringTie	exon	11354580	11354696	1000	+	.	gene_id "MSTRG.87917"; transcript_id "MSTRG.87917.222"; exon_number "9";
chr19	StringTie	exon	11356802	11356976	1000	+	.	gene_id "MSTRG.87917"; transcript_id "MSTRG.87917.222"; exon_number "10";
chr19	StringTie	exon	11357660	11357739	1000	+	.	gene_id "MSTRG.87917"; transcript_id "MSTRG.87917.222"; exon_number "11";
chr19	StringTie	exon	11359532	11359720	1000	+	.	gene_id "MSTRG.87917"; transcript_id "MSTRG.87917.222"; exon_number "12";
chr19	StringTie	exon	11359821	11359956	1000	+	.	gene_id "MSTRG.87917"; transcript_id "MSTRG.87917.222"; exon_number "13";
chr19	StringTie	exon	11361217	11361488	1000	+	.	gene_id "MSTRG.87917"; transcript_id "MSTRG.87917.222"; exon_number "14";
chr19	StringTie	exon	11362513	11362689	1000	+	.	gene_id "MSTRG.87917"; transcript_id "MSTRG.87917.222"; exon_number "15";
chr19	StringTie	exon	11363713	11364212	1000	+	.	gene_id "MSTRG.87917"; transcript_id "MSTRG.87917.222"; exon_number "16";
chr19	StringTie	exon	11364347	11365698	1000	+	.	gene_id "MSTRG.87917"; transcript_id "MSTRG.87917.222"; exon_number "17";
chr19	StringTie	transcript	11346533	11359720	1000	+	.	gene_id "MSTRG.87917"; transcript_id "MSTRG.87917.225";
chr19	StringTie	exon	11346533	11346624	1000	+	.	gene_id "MSTRG.87917"; transcript_id "MSTRG.87917.225"; exon_number "1";
chr19	StringTie	exon	11349938	11350026	1000	+	.	gene_id "MSTRG.87917"; transcript_id "MSTRG.87917.225"; exon_number "2";
chr19	StringTie	exon	11350118	11350199	1000	+	.	gene_id "MSTRG.87917"; transcript_id "MSTRG.87917.225"; exon_number "3";
chr19	StringTie	exon	11350808	11351003	1000	+	.	gene_id "MSTRG.87917"; transcript_id "MSTRG.87917.225"; exon_number "4";
chr19	StringTie	exon	11351906	11352133	1000	+	.	gene_id "MSTRG.87917"; transcript_id "MSTRG.87917.225"; exon_number "5";
chr19	StringTie	exon	11353451	11353874	1000	+	.	gene_id "MSTRG.87917"; transcript_id "MSTRG.87917.225"; exon_number "6";
chr19	StringTie	exon	11354580	11355572	1000	+	.	gene_id "MSTRG.87917"; transcript_id "MSTRG.87917.225"; exon_number "7";
chr19	StringTie	exon	11356802	11356976	1000	+	.	gene_id "MSTRG.87917"; transcript_id "MSTRG.87917.225"; exon_number "8";
chr19	StringTie	exon	11357619	11357739	1000	+	.	gene_id "MSTRG.87917"; transcript_id "MSTRG.87917.225"; exon_number "9";
chr19	StringTie	exon	11359607	11359720	1000	+	.	gene_id "MSTRG.87917"; transcript_id "MSTRG.87917.225"; exon_number "10";
chr19	StringTie	transcript	11346533	11365698	1000	+	.	gene_id "MSTRG.87917"; transcript_id "MSTRG.87917.226";
chr19	StringTie	exon	11346533	11346624	1000	+	.	gene_id "MSTRG.87917"; transcript_id "MSTRG.87917.226"; exon_number "1";
chr19	StringTie	exon	11349938	11350026	1000	+	.	gene_id "MSTRG.87917"; transcript_id "MSTRG.87917.226"; exon_number "2";
chr19	StringTie	exon	11350118	11350199	1000	+	.	gene_id "MSTRG.87917"; transcript_id "MSTRG.87917.226"; exon_number "3";
chr19	StringTie	exon	11350808	11351003	1000	+	.	gene_id "MSTRG.87917"; transcript_id "MSTRG.87917.226"; exon_number "4";
chr19	StringTie	exon	11351906	11352133	1000	+	.	gene_id "MSTRG.87917"; transcript_id "MSTRG.87917.226"; exon_number "5";
chr19	StringTie	exon	11353451	11353874	1000	+	.	gene_id "MSTRG.87917"; transcript_id "MSTRG.87917.226"; exon_number "6";
chr19	StringTie	exon	11354580	11355572	1000	+	.	gene_id "MSTRG.87917"; transcript_id "MSTRG.87917.226"; exon_number "7";
chr19	StringTie	exon	11356802	11356976	1000	+	.	gene_id "MSTRG.87917"; transcript_id "MSTRG.87917.226"; exon_number "8";
chr19	StringTie	exon	11357660	11357739	1000	+	.	gene_id "MSTRG.87917"; transcript_id "MSTRG.87917.226"; exon_number "9";
chr19	StringTie	exon	11359607	11359720	1000	+	.	gene_id "MSTRG.87917"; transcript_id "MSTRG.87917.226"; exon_number "10";
chr19	StringTie	exon	11359821	11359956	1000	+	.	gene_id "MSTRG.87917"; transcript_id "MSTRG.87917.226"; exon_number "11";
chr19	StringTie	exon	11361217	11361488	1000	+	.	gene_id "MSTRG.87917"; transcript_id "MSTRG.87917.226"; exon_number "12";
chr19	StringTie	exon	11362513	11362689	1000	+	.	gene_id "MSTRG.87917"; transcript_id "MSTRG.87917.226"; exon_number "13";
chr19	StringTie	exon	11363713	11363819	1000	+	.	gene_id "MSTRG.87917"; transcript_id "MSTRG.87917.226"; exon_number "14";
chr19	StringTie	exon	11364161	11364212	1000	+	.	gene_id "MSTRG.87917"; transcript_id "MSTRG.87917.226"; exon_number "15";
chr19	StringTie	exon	11364347	11365698	1000	+	.	gene_id "MSTRG.87917"; transcript_id "MSTRG.87917.226"; exon_number "16";
chr19	StringTie	transcript	11346533	11365698	1000	+	.	gene_id "MSTRG.87917"; transcript_id "MSTRG.87917.227";
chr19	StringTie	exon	11346533	11346624	1000	+	.	gene_id "MSTRG.87917"; transcript_id "MSTRG.87917.227"; exon_number "1";
chr19	StringTie	exon	11349938	11350026	1000	+	.	gene_id "MSTRG.87917"; transcript_id "MSTRG.87917.227"; exon_number "2";
chr19	StringTie	exon	11350118	11350199	1000	+	.	gene_id "MSTRG.87917"; transcript_id "MSTRG.87917.227"; exon_number "3";
chr19	StringTie	exon	11350808	11351003	1000	+	.	gene_id "MSTRG.87917"; transcript_id "MSTRG.87917.227"; exon_number "4";
chr19	StringTie	exon	11351906	11351973	1000	+	.	gene_id "MSTRG.87917"; transcript_id "MSTRG.87917.227"; exon_number "5";
chr19	StringTie	exon	11352057	11352133	1000	+	.	gene_id "MSTRG.87917"; transcript_id "MSTRG.87917.227"; exon_number "6";
chr19	StringTie	exon	11353451	11353572	1000	+	.	gene_id "MSTRG.87917"; transcript_id "MSTRG.87917.227"; exon_number "7";
chr19	StringTie	exon	11353792	11353874	1000	+	.	gene_id "MSTRG.87917"; transcript_id "MSTRG.87917.227"; exon_number "8";
chr19	StringTie	exon	11354580	11354696	1000	+	.	gene_id "MSTRG.87917"; transcript_id "MSTRG.87917.227"; exon_number "9";
chr19	StringTie	exon	11354873	11355572	1000	+	.	gene_id "MSTRG.87917"; transcript_id "MSTRG.87917.227"; exon_number "10";
chr19	StringTie	exon	11356802	11356976	1000	+	.	gene_id "MSTRG.87917"; transcript_id "MSTRG.87917.227"; exon_number "11";
chr19	StringTie	exon	11357660	11357739	1000	+	.	gene_id "MSTRG.87917"; transcript_id "MSTRG.87917.227"; exon_number "12";
chr19	StringTie	exon	11359607	11359720	1000	+	.	gene_id "MSTRG.87917"; transcript_id "MSTRG.87917.227"; exon_number "13";
chr19	StringTie	exon	11359821	11359956	1000	+	.	gene_id "MSTRG.87917"; transcript_id "MSTRG.87917.227"; exon_number "14";
chr19	StringTie	exon	11361217	11361488	1000	+	.	gene_id "MSTRG.87917"; transcript_id "MSTRG.87917.227"; exon_number "15";
chr19	StringTie	exon	11362513	11362689	1000	+	.	gene_id "MSTRG.87917"; transcript_id "MSTRG.87917.227"; exon_number "16";
chr19	StringTie	exon	11363713	11364212	1000	+	.	gene_id "MSTRG.87917"; transcript_id "MSTRG.87917.227"; exon_number "17";
chr19	StringTie	exon	11364347	11365698	1000	+	.	gene_id "MSTRG.87917"; transcript_id "MSTRG.87917.227"; exon_number "18";
chr19	StringTie	transcript	11346533	11365794	1000	+	.	gene_id "MSTRG.87917"; transcript_id "MSTRG.87917.228";
chr19	StringTie	exon	11346533	11346624	1000	+	.	gene_id "MSTRG.87917"; transcript_id "MSTRG.87917.228"; exon_number "1";
chr19	StringTie	exon	11349938	11350026	1000	+	.	gene_id "MSTRG.87917"; transcript_id "MSTRG.87917.228"; exon_number "2";
chr19	StringTie	exon	11350118	11350199	1000	+	.	gene_id "MSTRG.87917"; transcript_id "MSTRG.87917.228"; exon_number "3";
chr19	StringTie	exon	11350808	11351003	1000	+	.	gene_id "MSTRG.87917"; transcript_id "MSTRG.87917.228"; exon_number "4";
chr19	StringTie	exon	11351906	11352133	1000	+	.	gene_id "MSTRG.87917"; transcript_id "MSTRG.87917.228"; exon_number "5";
chr19	StringTie	exon	11353451	11353874	1000	+	.	gene_id "MSTRG.87917"; transcript_id "MSTRG.87917.228"; exon_number "6";
chr19	StringTie	exon	11354580	11355572	1000	+	.	gene_id "MSTRG.87917"; transcript_id "MSTRG.87917.228"; exon_number "7";
chr19	StringTie	exon	11356802	11356976	1000	+	.	gene_id "MSTRG.87917"; transcript_id "MSTRG.87917.228"; exon_number "8";
chr19	StringTie	exon	11357660	11357739	1000	+	.	gene_id "MSTRG.87917"; transcript_id "MSTRG.87917.228"; exon_number "9";
chr19	StringTie	exon	11359607	11359720	1000	+	.	gene_id "MSTRG.87917"; transcript_id "MSTRG.87917.228"; exon_number "10";
chr19	StringTie	exon	11359821	11359956	1000	+	.	gene_id "MSTRG.87917"; transcript_id "MSTRG.87917.228"; exon_number "11";
chr19	StringTie	exon	11361217	11361488	1000	+	.	gene_id "MSTRG.87917"; transcript_id "MSTRG.87917.228"; exon_number "12";
chr19	StringTie	exon	11362513	11362689	1000	+	.	gene_id "MSTRG.87917"; transcript_id "MSTRG.87917.228"; exon_number "13";
chr19	StringTie	exon	11363713	11363835	1000	+	.	gene_id "MSTRG.87917"; transcript_id "MSTRG.87917.228"; exon_number "14";
chr19	StringTie	exon	11364161	11364212	1000	+	.	gene_id "MSTRG.87917"; transcript_id "MSTRG.87917.228"; exon_number "15";
chr19	StringTie	exon	11364347	11365794	1000	+	.	gene_id "MSTRG.87917"; transcript_id "MSTRG.87917.228"; exon_number "16";
chr19	StringTie	transcript	11342904	11366261	1000	+	.	gene_id "MSTRG.87917"; transcript_id "MSTRG.87917.23";
chr19	StringTie	exon	11342904	11344755	1000	+	.	gene_id "MSTRG.87917"; transcript_id "MSTRG.87917.23"; exon_number "1";
chr19	StringTie	exon	11345180	11345381	1000	+	.	gene_id "MSTRG.87917"; transcript_id "MSTRG.87917.23"; exon_number "2";
chr19	StringTie	exon	11346018	11346203	1000	+	.	gene_id "MSTRG.87917"; transcript_id "MSTRG.87917.23"; exon_number "3";
chr19	StringTie	exon	11346483	11346624	1000	+	.	gene_id "MSTRG.87917"; transcript_id "MSTRG.87917.23"; exon_number "4";
chr19	StringTie	exon	11349654	11349687	1000	+	.	gene_id "MSTRG.87917"; transcript_id "MSTRG.87917.23"; exon_number "5";
chr19	StringTie	exon	11349938	11350026	1000	+	.	gene_id "MSTRG.87917"; transcript_id "MSTRG.87917.23"; exon_number "6";
chr19	StringTie	exon	11350118	11350199	1000	+	.	gene_id "MSTRG.87917"; transcript_id "MSTRG.87917.23"; exon_number "7";
chr19	StringTie	exon	11350808	11351003	1000	+	.	gene_id "MSTRG.87917"; transcript_id "MSTRG.87917.23"; exon_number "8";
chr19	StringTie	exon	11351906	11351973	1000	+	.	gene_id "MSTRG.87917"; transcript_id "MSTRG.87917.23"; exon_number "9";
chr19	StringTie	exon	11352057	11352133	1000	+	.	gene_id "MSTRG.87917"; transcript_id "MSTRG.87917.23"; exon_number "10";
chr19	StringTie	exon	11353451	11353572	1000	+	.	gene_id "MSTRG.87917"; transcript_id "MSTRG.87917.23"; exon_number "11";
chr19	StringTie	exon	11353792	11353874	1000	+	.	gene_id "MSTRG.87917"; transcript_id "MSTRG.87917.23"; exon_number "12";
chr19	StringTie	exon	11354580	11354696	1000	+	.	gene_id "MSTRG.87917"; transcript_id "MSTRG.87917.23"; exon_number "13";
chr19	StringTie	exon	11354873	11355572	1000	+	.	gene_id "MSTRG.87917"; transcript_id "MSTRG.87917.23"; exon_number "14";
chr19	StringTie	exon	11356802	11356976	1000	+	.	gene_id "MSTRG.87917"; transcript_id "MSTRG.87917.23"; exon_number "15";
chr19	StringTie	exon	11357660	11357739	1000	+	.	gene_id "MSTRG.87917"; transcript_id "MSTRG.87917.23"; exon_number "16";
chr19	StringTie	exon	11359532	11359720	1000	+	.	gene_id "MSTRG.87917"; transcript_id "MSTRG.87917.23"; exon_number "17";
chr19	StringTie	exon	11359821	11359956	1000	+	.	gene_id "MSTRG.87917"; transcript_id "MSTRG.87917.23"; exon_number "18";
chr19	StringTie	exon	11361217	11361488	1000	+	.	gene_id "MSTRG.87917"; transcript_id "MSTRG.87917.23"; exon_number "19";
chr19	StringTie	exon	11362513	11362689	1000	+	.	gene_id "MSTRG.87917"; transcript_id "MSTRG.87917.23"; exon_number "20";
chr19	StringTie	exon	11363713	11363819	1000	+	.	gene_id "MSTRG.87917"; transcript_id "MSTRG.87917.23"; exon_number "21";
chr19	StringTie	exon	11364161	11364212	1000	+	.	gene_id "MSTRG.87917"; transcript_id "MSTRG.87917.23"; exon_number "22";
chr19	StringTie	exon	11364347	11364449	1000	+	.	gene_id "MSTRG.87917"; transcript_id "MSTRG.87917.23"; exon_number "23";
chr19	StringTie	exon	11364654	11366261	1000	+	.	gene_id "MSTRG.87917"; transcript_id "MSTRG.87917.23"; exon_number "24";
chr19	StringTie	transcript	11346535	11365771	1000	+	.	gene_id "MSTRG.87917"; transcript_id "MSTRG.87917.230";
chr19	StringTie	exon	11346535	11346960	1000	+	.	gene_id "MSTRG.87917"; transcript_id "MSTRG.87917.230"; exon_number "1";
chr19	StringTie	exon	11349654	11349687	1000	+	.	gene_id "MSTRG.87917"; transcript_id "MSTRG.87917.230"; exon_number "2";
chr19	StringTie	exon	11349938	11350026	1000	+	.	gene_id "MSTRG.87917"; transcript_id "MSTRG.87917.230"; exon_number "3";
chr19	StringTie	exon	11350118	11350199	1000	+	.	gene_id "MSTRG.87917"; transcript_id "MSTRG.87917.230"; exon_number "4";
chr19	StringTie	exon	11350808	11351003	1000	+	.	gene_id "MSTRG.87917"; transcript_id "MSTRG.87917.230"; exon_number "5";
chr19	StringTie	exon	11351906	11351973	1000	+	.	gene_id "MSTRG.87917"; transcript_id "MSTRG.87917.230"; exon_number "6";
chr19	StringTie	exon	11352057	11352118	1000	+	.	gene_id "MSTRG.87917"; transcript_id "MSTRG.87917.230"; exon_number "7";
chr19	StringTie	exon	11353451	11353572	1000	+	.	gene_id "MSTRG.87917"; transcript_id "MSTRG.87917.230"; exon_number "8";
chr19	StringTie	exon	11353792	11353874	1000	+	.	gene_id "MSTRG.87917"; transcript_id "MSTRG.87917.230"; exon_number "9";
chr19	StringTie	exon	11354580	11355572	1000	+	.	gene_id "MSTRG.87917"; transcript_id "MSTRG.87917.230"; exon_number "10";
chr19	StringTie	exon	11356802	11356976	1000	+	.	gene_id "MSTRG.87917"; transcript_id "MSTRG.87917.230"; exon_number "11";
chr19	StringTie	exon	11357619	11357739	1000	+	.	gene_id "MSTRG.87917"; transcript_id "MSTRG.87917.230"; exon_number "12";
chr19	StringTie	exon	11359607	11359720	1000	+	.	gene_id "MSTRG.87917"; transcript_id "MSTRG.87917.230"; exon_number "13";
chr19	StringTie	exon	11359821	11359956	1000	+	.	gene_id "MSTRG.87917"; transcript_id "MSTRG.87917.230"; exon_number "14";
chr19	StringTie	exon	11361217	11361488	1000	+	.	gene_id "MSTRG.87917"; transcript_id "MSTRG.87917.230"; exon_number "15";
chr19	StringTie	exon	11362513	11362689	1000	+	.	gene_id "MSTRG.87917"; transcript_id "MSTRG.87917.230"; exon_number "16";
chr19	StringTie	exon	11363713	11363819	1000	+	.	gene_id "MSTRG.87917"; transcript_id "MSTRG.87917.230"; exon_number "17";
chr19	StringTie	exon	11364161	11364212	1000	+	.	gene_id "MSTRG.87917"; transcript_id "MSTRG.87917.230"; exon_number "18";
chr19	StringTie	exon	11364347	11365771	1000	+	.	gene_id "MSTRG.87917"; transcript_id "MSTRG.87917.230"; exon_number "19";
chr19	StringTie	transcript	11346606	11354941	1000	+	.	gene_id "MSTRG.87917"; transcript_id "MSTRG.87917.237";
chr19	StringTie	exon	11346606	11346623	1000	+	.	gene_id "MSTRG.87917"; transcript_id "MSTRG.87917.237"; exon_number "1";
chr19	StringTie	exon	11349654	11349687	1000	+	.	gene_id "MSTRG.87917"; transcript_id "MSTRG.87917.237"; exon_number "2";
chr19	StringTie	exon	11349938	11350026	1000	+	.	gene_id "MSTRG.87917"; transcript_id "MSTRG.87917.237"; exon_number "3";
chr19	StringTie	exon	11350118	11350199	1000	+	.	gene_id "MSTRG.87917"; transcript_id "MSTRG.87917.237"; exon_number "4";
chr19	StringTie	exon	11352057	11352133	1000	+	.	gene_id "MSTRG.87917"; transcript_id "MSTRG.87917.237"; exon_number "5";
chr19	StringTie	exon	11353451	11353572	1000	+	.	gene_id "MSTRG.87917"; transcript_id "MSTRG.87917.237"; exon_number "6";
chr19	StringTie	exon	11353792	11353874	1000	+	.	gene_id "MSTRG.87917"; transcript_id "MSTRG.87917.237"; exon_number "7";
chr19	StringTie	exon	11354580	11354696	1000	+	.	gene_id "MSTRG.87917"; transcript_id "MSTRG.87917.237"; exon_number "8";
chr19	StringTie	exon	11354873	11354941	1000	+	.	gene_id "MSTRG.87917"; transcript_id "MSTRG.87917.237"; exon_number "9";
chr19	StringTie	transcript	11346830	11355055	1000	+	.	gene_id "MSTRG.87917"; transcript_id "MSTRG.87917.238";
chr19	StringTie	exon	11346830	11346960	1000	+	.	gene_id "MSTRG.87917"; transcript_id "MSTRG.87917.238"; exon_number "1";
chr19	StringTie	exon	11349657	11349687	1000	+	.	gene_id "MSTRG.87917"; transcript_id "MSTRG.87917.238"; exon_number "2";
chr19	StringTie	exon	11349938	11350026	1000	+	.	gene_id "MSTRG.87917"; transcript_id "MSTRG.87917.238"; exon_number "3";
chr19	StringTie	exon	11350118	11350199	1000	+	.	gene_id "MSTRG.87917"; transcript_id "MSTRG.87917.238"; exon_number "4";
chr19	StringTie	exon	11350808	11351003	1000	+	.	gene_id "MSTRG.87917"; transcript_id "MSTRG.87917.238"; exon_number "5";
chr19	StringTie	exon	11351906	11351973	1000	+	.	gene_id "MSTRG.87917"; transcript_id "MSTRG.87917.238"; exon_number "6";
chr19	StringTie	exon	11352057	11352133	1000	+	.	gene_id "MSTRG.87917"; transcript_id "MSTRG.87917.238"; exon_number "7";
chr19	StringTie	exon	11353451	11353572	1000	+	.	gene_id "MSTRG.87917"; transcript_id "MSTRG.87917.238"; exon_number "8";
chr19	StringTie	exon	11353792	11353874	1000	+	.	gene_id "MSTRG.87917"; transcript_id "MSTRG.87917.238"; exon_number "9";
chr19	StringTie	exon	11354580	11355055	1000	+	.	gene_id "MSTRG.87917"; transcript_id "MSTRG.87917.238"; exon_number "10";
chr19	StringTie	transcript	11346932	11354944	1000	+	.	gene_id "MSTRG.87917"; transcript_id "MSTRG.87917.239";
chr19	StringTie	exon	11346932	11346955	1000	+	.	gene_id "MSTRG.87917"; transcript_id "MSTRG.87917.239"; exon_number "1";
chr19	StringTie	exon	11348966	11349083	1000	+	.	gene_id "MSTRG.87917"; transcript_id "MSTRG.87917.239"; exon_number "2";
chr19	StringTie	exon	11349654	11349687	1000	+	.	gene_id "MSTRG.87917"; transcript_id "MSTRG.87917.239"; exon_number "3";
chr19	StringTie	exon	11349938	11350026	1000	+	.	gene_id "MSTRG.87917"; transcript_id "MSTRG.87917.239"; exon_number "4";
chr19	StringTie	exon	11350118	11350199	1000	+	.	gene_id "MSTRG.87917"; transcript_id "MSTRG.87917.239"; exon_number "5";
chr19	StringTie	exon	11350808	11351003	1000	+	.	gene_id "MSTRG.87917"; transcript_id "MSTRG.87917.239"; exon_number "6";
chr19	StringTie	exon	11351906	11351973	1000	+	.	gene_id "MSTRG.87917"; transcript_id "MSTRG.87917.239"; exon_number "7";
chr19	StringTie	exon	11352057	11352133	1000	+	.	gene_id "MSTRG.87917"; transcript_id "MSTRG.87917.239"; exon_number "8";
chr19	StringTie	exon	11353451	11353572	1000	+	.	gene_id "MSTRG.87917"; transcript_id "MSTRG.87917.239"; exon_number "9";
chr19	StringTie	exon	11353792	11353874	1000	+	.	gene_id "MSTRG.87917"; transcript_id "MSTRG.87917.239"; exon_number "10";
chr19	StringTie	exon	11354580	11354944	1000	+	.	gene_id "MSTRG.87917"; transcript_id "MSTRG.87917.239"; exon_number "11";
chr19	StringTie	transcript	11342906	11365790	1000	+	.	gene_id "MSTRG.87917"; transcript_id "MSTRG.87917.24";
chr19	StringTie	exon	11342906	11343514	1000	+	.	gene_id "MSTRG.87917"; transcript_id "MSTRG.87917.24"; exon_number "1";
chr19	StringTie	exon	11344259	11345381	1000	+	.	gene_id "MSTRG.87917"; transcript_id "MSTRG.87917.24"; exon_number "2";
chr19	StringTie	exon	11346018	11346634	1000	+	.	gene_id "MSTRG.87917"; transcript_id "MSTRG.87917.24"; exon_number "3";
chr19	StringTie	exon	11349654	11349687	1000	+	.	gene_id "MSTRG.87917"; transcript_id "MSTRG.87917.24"; exon_number "4";
chr19	StringTie	exon	11349938	11350026	1000	+	.	gene_id "MSTRG.87917"; transcript_id "MSTRG.87917.24"; exon_number "5";
chr19	StringTie	exon	11350118	11350199	1000	+	.	gene_id "MSTRG.87917"; transcript_id "MSTRG.87917.24"; exon_number "6";
chr19	StringTie	exon	11350808	11351003	1000	+	.	gene_id "MSTRG.87917"; transcript_id "MSTRG.87917.24"; exon_number "7";
chr19	StringTie	exon	11351906	11351973	1000	+	.	gene_id "MSTRG.87917"; transcript_id "MSTRG.87917.24"; exon_number "8";
chr19	StringTie	exon	11352057	11352133	1000	+	.	gene_id "MSTRG.87917"; transcript_id "MSTRG.87917.24"; exon_number "9";
chr19	StringTie	exon	11353451	11353572	1000	+	.	gene_id "MSTRG.87917"; transcript_id "MSTRG.87917.24"; exon_number "10";
chr19	StringTie	exon	11353792	11353874	1000	+	.	gene_id "MSTRG.87917"; transcript_id "MSTRG.87917.24"; exon_number "11";
chr19	StringTie	exon	11354580	11355572	1000	+	.	gene_id "MSTRG.87917"; transcript_id "MSTRG.87917.24"; exon_number "12";
chr19	StringTie	exon	11356802	11356976	1000	+	.	gene_id "MSTRG.87917"; transcript_id "MSTRG.87917.24"; exon_number "13";
chr19	StringTie	exon	11357660	11357739	1000	+	.	gene_id "MSTRG.87917"; transcript_id "MSTRG.87917.24"; exon_number "14";
chr19	StringTie	exon	11359532	11359720	1000	+	.	gene_id "MSTRG.87917"; transcript_id "MSTRG.87917.24"; exon_number "15";
chr19	StringTie	exon	11359821	11359956	1000	+	.	gene_id "MSTRG.87917"; transcript_id "MSTRG.87917.24"; exon_number "16";
chr19	StringTie	exon	11361217	11361488	1000	+	.	gene_id "MSTRG.87917"; transcript_id "MSTRG.87917.24"; exon_number "17";
chr19	StringTie	exon	11362513	11362689	1000	+	.	gene_id "MSTRG.87917"; transcript_id "MSTRG.87917.24"; exon_number "18";
chr19	StringTie	exon	11363713	11363819	1000	+	.	gene_id "MSTRG.87917"; transcript_id "MSTRG.87917.24"; exon_number "19";
chr19	StringTie	exon	11364161	11364212	1000	+	.	gene_id "MSTRG.87917"; transcript_id "MSTRG.87917.24"; exon_number "20";
chr19	StringTie	exon	11364347	11365790	1000	+	.	gene_id "MSTRG.87917"; transcript_id "MSTRG.87917.24"; exon_number "21";
chr19	StringTie	transcript	11348433	11355091	1000	+	.	gene_id "MSTRG.87917"; transcript_id "MSTRG.87917.240";
chr19	StringTie	exon	11348433	11348868	1000	+	.	gene_id "MSTRG.87917"; transcript_id "MSTRG.87917.240"; exon_number "1";
chr19	StringTie	exon	11349654	11349687	1000	+	.	gene_id "MSTRG.87917"; transcript_id "MSTRG.87917.240"; exon_number "2";
chr19	StringTie	exon	11349938	11350026	1000	+	.	gene_id "MSTRG.87917"; transcript_id "MSTRG.87917.240"; exon_number "3";
chr19	StringTie	exon	11350118	11350199	1000	+	.	gene_id "MSTRG.87917"; transcript_id "MSTRG.87917.240"; exon_number "4";
chr19	StringTie	exon	11350808	11351003	1000	+	.	gene_id "MSTRG.87917"; transcript_id "MSTRG.87917.240"; exon_number "5";
chr19	StringTie	exon	11351906	11351973	1000	+	.	gene_id "MSTRG.87917"; transcript_id "MSTRG.87917.240"; exon_number "6";
chr19	StringTie	exon	11352057	11352133	1000	+	.	gene_id "MSTRG.87917"; transcript_id "MSTRG.87917.240"; exon_number "7";
chr19	StringTie	exon	11353451	11353874	1000	+	.	gene_id "MSTRG.87917"; transcript_id "MSTRG.87917.240"; exon_number "8";
chr19	StringTie	exon	11354580	11355091	1000	+	.	gene_id "MSTRG.87917"; transcript_id "MSTRG.87917.240"; exon_number "9";
chr19	StringTie	transcript	11348748	11365698	1000	+	.	gene_id "MSTRG.87917"; transcript_id "MSTRG.87917.241";
chr19	StringTie	exon	11348748	11348868	1000	+	.	gene_id "MSTRG.87917"; transcript_id "MSTRG.87917.241"; exon_number "1";
chr19	StringTie	exon	11348949	11349687	1000	+	.	gene_id "MSTRG.87917"; transcript_id "MSTRG.87917.241"; exon_number "2";
chr19	StringTie	exon	11349938	11350026	1000	+	.	gene_id "MSTRG.87917"; transcript_id "MSTRG.87917.241"; exon_number "3";
chr19	StringTie	exon	11350118	11350199	1000	+	.	gene_id "MSTRG.87917"; transcript_id "MSTRG.87917.241"; exon_number "4";
chr19	StringTie	exon	11350808	11351003	1000	+	.	gene_id "MSTRG.87917"; transcript_id "MSTRG.87917.241"; exon_number "5";
chr19	StringTie	exon	11351906	11351973	1000	+	.	gene_id "MSTRG.87917"; transcript_id "MSTRG.87917.241"; exon_number "6";
chr19	StringTie	exon	11352057	11352133	1000	+	.	gene_id "MSTRG.87917"; transcript_id "MSTRG.87917.241"; exon_number "7";
chr19	StringTie	exon	11353451	11353572	1000	+	.	gene_id "MSTRG.87917"; transcript_id "MSTRG.87917.241"; exon_number "8";
chr19	StringTie	exon	11353792	11353874	1000	+	.	gene_id "MSTRG.87917"; transcript_id "MSTRG.87917.241"; exon_number "9";
chr19	StringTie	exon	11354580	11354696	1000	+	.	gene_id "MSTRG.87917"; transcript_id "MSTRG.87917.241"; exon_number "10";
chr19	StringTie	exon	11354873	11355572	1000	+	.	gene_id "MSTRG.87917"; transcript_id "MSTRG.87917.241"; exon_number "11";
chr19	StringTie	exon	11356802	11356976	1000	+	.	gene_id "MSTRG.87917"; transcript_id "MSTRG.87917.241"; exon_number "12";
chr19	StringTie	exon	11357660	11357739	1000	+	.	gene_id "MSTRG.87917"; transcript_id "MSTRG.87917.241"; exon_number "13";
chr19	StringTie	exon	11359532	11359720	1000	+	.	gene_id "MSTRG.87917"; transcript_id "MSTRG.87917.241"; exon_number "14";
chr19	StringTie	exon	11359821	11359956	1000	+	.	gene_id "MSTRG.87917"; transcript_id "MSTRG.87917.241"; exon_number "15";
chr19	StringTie	exon	11361217	11361488	1000	+	.	gene_id "MSTRG.87917"; transcript_id "MSTRG.87917.241"; exon_number "16";
chr19	StringTie	exon	11362513	11362689	1000	+	.	gene_id "MSTRG.87917"; transcript_id "MSTRG.87917.241"; exon_number "17";
chr19	StringTie	exon	11363713	11363835	1000	+	.	gene_id "MSTRG.87917"; transcript_id "MSTRG.87917.241"; exon_number "18";
chr19	StringTie	exon	11364161	11364212	1000	+	.	gene_id "MSTRG.87917"; transcript_id "MSTRG.87917.241"; exon_number "19";
chr19	StringTie	exon	11364347	11365698	1000	+	.	gene_id "MSTRG.87917"; transcript_id "MSTRG.87917.241"; exon_number "20";
chr19	StringTie	transcript	11348972	11354947	1000	+	.	gene_id "MSTRG.87917"; transcript_id "MSTRG.87917.242";
chr19	StringTie	exon	11348972	11349057	1000	+	.	gene_id "MSTRG.87917"; transcript_id "MSTRG.87917.242"; exon_number "1";
chr19	StringTie	exon	11349654	11349687	1000	+	.	gene_id "MSTRG.87917"; transcript_id "MSTRG.87917.242"; exon_number "2";
chr19	StringTie	exon	11349938	11350026	1000	+	.	gene_id "MSTRG.87917"; transcript_id "MSTRG.87917.242"; exon_number "3";
chr19	StringTie	exon	11350118	11350199	1000	+	.	gene_id "MSTRG.87917"; transcript_id "MSTRG.87917.242"; exon_number "4";
chr19	StringTie	exon	11350808	11351003	1000	+	.	gene_id "MSTRG.87917"; transcript_id "MSTRG.87917.242"; exon_number "5";
chr19	StringTie	exon	11351906	11351973	1000	+	.	gene_id "MSTRG.87917"; transcript_id "MSTRG.87917.242"; exon_number "6";
chr19	StringTie	exon	11352057	11352133	1000	+	.	gene_id "MSTRG.87917"; transcript_id "MSTRG.87917.242"; exon_number "7";
chr19	StringTie	exon	11353451	11353572	1000	+	.	gene_id "MSTRG.87917"; transcript_id "MSTRG.87917.242"; exon_number "8";
chr19	StringTie	exon	11353792	11353874	1000	+	.	gene_id "MSTRG.87917"; transcript_id "MSTRG.87917.242"; exon_number "9";
chr19	StringTie	exon	11354580	11354947	1000	+	.	gene_id "MSTRG.87917"; transcript_id "MSTRG.87917.242"; exon_number "10";
chr19	StringTie	transcript	11349663	11365769	1000	+	.	gene_id "MSTRG.87917"; transcript_id "MSTRG.87917.243";
chr19	StringTie	exon	11349663	11349687	1000	+	.	gene_id "MSTRG.87917"; transcript_id "MSTRG.87917.243"; exon_number "1";
chr19	StringTie	exon	11349938	11350026	1000	+	.	gene_id "MSTRG.87917"; transcript_id "MSTRG.87917.243"; exon_number "2";
chr19	StringTie	exon	11350118	11350199	1000	+	.	gene_id "MSTRG.87917"; transcript_id "MSTRG.87917.243"; exon_number "3";
chr19	StringTie	exon	11352057	11352133	1000	+	.	gene_id "MSTRG.87917"; transcript_id "MSTRG.87917.243"; exon_number "4";
chr19	StringTie	exon	11353451	11353572	1000	+	.	gene_id "MSTRG.87917"; transcript_id "MSTRG.87917.243"; exon_number "5";
chr19	StringTie	exon	11353792	11353874	1000	+	.	gene_id "MSTRG.87917"; transcript_id "MSTRG.87917.243"; exon_number "6";
chr19	StringTie	exon	11354580	11355572	1000	+	.	gene_id "MSTRG.87917"; transcript_id "MSTRG.87917.243"; exon_number "7";
chr19	StringTie	exon	11356802	11356976	1000	+	.	gene_id "MSTRG.87917"; transcript_id "MSTRG.87917.243"; exon_number "8";
chr19	StringTie	exon	11357619	11357739	1000	+	.	gene_id "MSTRG.87917"; transcript_id "MSTRG.87917.243"; exon_number "9";
chr19	StringTie	exon	11359532	11359720	1000	+	.	gene_id "MSTRG.87917"; transcript_id "MSTRG.87917.243"; exon_number "10";
chr19	StringTie	exon	11359821	11359956	1000	+	.	gene_id "MSTRG.87917"; transcript_id "MSTRG.87917.243"; exon_number "11";
chr19	StringTie	exon	11361217	11361488	1000	+	.	gene_id "MSTRG.87917"; transcript_id "MSTRG.87917.243"; exon_number "12";
chr19	StringTie	exon	11362513	11362689	1000	+	.	gene_id "MSTRG.87917"; transcript_id "MSTRG.87917.243"; exon_number "13";
chr19	StringTie	exon	11363713	11363819	1000	+	.	gene_id "MSTRG.87917"; transcript_id "MSTRG.87917.243"; exon_number "14";
chr19	StringTie	exon	11364161	11364212	1000	+	.	gene_id "MSTRG.87917"; transcript_id "MSTRG.87917.243"; exon_number "15";
chr19	StringTie	exon	11364347	11365769	1000	+	.	gene_id "MSTRG.87917"; transcript_id "MSTRG.87917.243"; exon_number "16";
chr19	StringTie	transcript	11350885	11365786	1000	+	.	gene_id "MSTRG.87917"; transcript_id "MSTRG.87917.245";
chr19	StringTie	exon	11350885	11351003	1000	+	.	gene_id "MSTRG.87917"; transcript_id "MSTRG.87917.245"; exon_number "1";
chr19	StringTie	exon	11353451	11353874	1000	+	.	gene_id "MSTRG.87917"; transcript_id "MSTRG.87917.245"; exon_number "2";
chr19	StringTie	exon	11354580	11354696	1000	+	.	gene_id "MSTRG.87917"; transcript_id "MSTRG.87917.245"; exon_number "3";
chr19	StringTie	exon	11356802	11356976	1000	+	.	gene_id "MSTRG.87917"; transcript_id "MSTRG.87917.245"; exon_number "4";
chr19	StringTie	exon	11357660	11357739	1000	+	.	gene_id "MSTRG.87917"; transcript_id "MSTRG.87917.245"; exon_number "5";
chr19	StringTie	exon	11359607	11359720	1000	+	.	gene_id "MSTRG.87917"; transcript_id "MSTRG.87917.245"; exon_number "6";
chr19	StringTie	exon	11359821	11359956	1000	+	.	gene_id "MSTRG.87917"; transcript_id "MSTRG.87917.245"; exon_number "7";
chr19	StringTie	exon	11361217	11361488	1000	+	.	gene_id "MSTRG.87917"; transcript_id "MSTRG.87917.245"; exon_number "8";
chr19	StringTie	exon	11362513	11362689	1000	+	.	gene_id "MSTRG.87917"; transcript_id "MSTRG.87917.245"; exon_number "9";
chr19	StringTie	exon	11363713	11363819	1000	+	.	gene_id "MSTRG.87917"; transcript_id "MSTRG.87917.245"; exon_number "10";
chr19	StringTie	exon	11364161	11364212	1000	+	.	gene_id "MSTRG.87917"; transcript_id "MSTRG.87917.245"; exon_number "11";
chr19	StringTie	exon	11364347	11365786	1000	+	.	gene_id "MSTRG.87917"; transcript_id "MSTRG.87917.245"; exon_number "12";
chr19	StringTie	transcript	11350885	11365801	1000	+	.	gene_id "MSTRG.87917"; transcript_id "MSTRG.87917.246";
chr19	StringTie	exon	11350885	11351003	1000	+	.	gene_id "MSTRG.87917"; transcript_id "MSTRG.87917.246"; exon_number "1";
chr19	StringTie	exon	11353451	11353874	1000	+	.	gene_id "MSTRG.87917"; transcript_id "MSTRG.87917.246"; exon_number "2";
chr19	StringTie	exon	11354580	11354696	1000	+	.	gene_id "MSTRG.87917"; transcript_id "MSTRG.87917.246"; exon_number "3";
chr19	StringTie	exon	11354873	11355572	1000	+	.	gene_id "MSTRG.87917"; transcript_id "MSTRG.87917.246"; exon_number "4";
chr19	StringTie	exon	11356802	11356976	1000	+	.	gene_id "MSTRG.87917"; transcript_id "MSTRG.87917.246"; exon_number "5";
chr19	StringTie	exon	11357660	11357739	1000	+	.	gene_id "MSTRG.87917"; transcript_id "MSTRG.87917.246"; exon_number "6";
chr19	StringTie	exon	11359532	11359720	1000	+	.	gene_id "MSTRG.87917"; transcript_id "MSTRG.87917.246"; exon_number "7";
chr19	StringTie	exon	11359821	11359956	1000	+	.	gene_id "MSTRG.87917"; transcript_id "MSTRG.87917.246"; exon_number "8";
chr19	StringTie	exon	11361217	11361488	1000	+	.	gene_id "MSTRG.87917"; transcript_id "MSTRG.87917.246"; exon_number "9";
chr19	StringTie	exon	11362513	11362689	1000	+	.	gene_id "MSTRG.87917"; transcript_id "MSTRG.87917.246"; exon_number "10";
chr19	StringTie	exon	11363713	11363835	1000	+	.	gene_id "MSTRG.87917"; transcript_id "MSTRG.87917.246"; exon_number "11";
chr19	StringTie	exon	11364161	11364212	1000	+	.	gene_id "MSTRG.87917"; transcript_id "MSTRG.87917.246"; exon_number "12";
chr19	StringTie	exon	11364347	11365801	1000	+	.	gene_id "MSTRG.87917"; transcript_id "MSTRG.87917.246"; exon_number "13";
chr19	StringTie	transcript	11342912	11365726	1000	+	.	gene_id "MSTRG.87917"; transcript_id "MSTRG.87917.25";
chr19	StringTie	exon	11342912	11343114	1000	+	.	gene_id "MSTRG.87917"; transcript_id "MSTRG.87917.25"; exon_number "1";
chr19	StringTie	exon	11345304	11346203	1000	+	.	gene_id "MSTRG.87917"; transcript_id "MSTRG.87917.25"; exon_number "2";
chr19	StringTie	exon	11346483	11346634	1000	+	.	gene_id "MSTRG.87917"; transcript_id "MSTRG.87917.25"; exon_number "3";
chr19	StringTie	exon	11349654	11349687	1000	+	.	gene_id "MSTRG.87917"; transcript_id "MSTRG.87917.25"; exon_number "4";
chr19	StringTie	exon	11349938	11350026	1000	+	.	gene_id "MSTRG.87917"; transcript_id "MSTRG.87917.25"; exon_number "5";
chr19	StringTie	exon	11350118	11350199	1000	+	.	gene_id "MSTRG.87917"; transcript_id "MSTRG.87917.25"; exon_number "6";
chr19	StringTie	exon	11350808	11351003	1000	+	.	gene_id "MSTRG.87917"; transcript_id "MSTRG.87917.25"; exon_number "7";
chr19	StringTie	exon	11351906	11351973	1000	+	.	gene_id "MSTRG.87917"; transcript_id "MSTRG.87917.25"; exon_number "8";
chr19	StringTie	exon	11352057	11352133	1000	+	.	gene_id "MSTRG.87917"; transcript_id "MSTRG.87917.25"; exon_number "9";
chr19	StringTie	exon	11353451	11353572	1000	+	.	gene_id "MSTRG.87917"; transcript_id "MSTRG.87917.25"; exon_number "10";
chr19	StringTie	exon	11353792	11353874	1000	+	.	gene_id "MSTRG.87917"; transcript_id "MSTRG.87917.25"; exon_number "11";
chr19	StringTie	exon	11354580	11355572	1000	+	.	gene_id "MSTRG.87917"; transcript_id "MSTRG.87917.25"; exon_number "12";
chr19	StringTie	exon	11356802	11356976	1000	+	.	gene_id "MSTRG.87917"; transcript_id "MSTRG.87917.25"; exon_number "13";
chr19	StringTie	exon	11357660	11357739	1000	+	.	gene_id "MSTRG.87917"; transcript_id "MSTRG.87917.25"; exon_number "14";
chr19	StringTie	exon	11359532	11359720	1000	+	.	gene_id "MSTRG.87917"; transcript_id "MSTRG.87917.25"; exon_number "15";
chr19	StringTie	exon	11359821	11359956	1000	+	.	gene_id "MSTRG.87917"; transcript_id "MSTRG.87917.25"; exon_number "16";
chr19	StringTie	exon	11361217	11361488	1000	+	.	gene_id "MSTRG.87917"; transcript_id "MSTRG.87917.25"; exon_number "17";
chr19	StringTie	exon	11362513	11362689	1000	+	.	gene_id "MSTRG.87917"; transcript_id "MSTRG.87917.25"; exon_number "18";
chr19	StringTie	exon	11363713	11363819	1000	+	.	gene_id "MSTRG.87917"; transcript_id "MSTRG.87917.25"; exon_number "19";
chr19	StringTie	exon	11364161	11364212	1000	+	.	gene_id "MSTRG.87917"; transcript_id "MSTRG.87917.25"; exon_number "20";
chr19	StringTie	exon	11364347	11365726	1000	+	.	gene_id "MSTRG.87917"; transcript_id "MSTRG.87917.25"; exon_number "21";
chr19	StringTie	transcript	11355406	11365755	1000	+	.	gene_id "MSTRG.87917"; transcript_id "MSTRG.87917.253";
chr19	StringTie	exon	11355406	11355572	1000	+	.	gene_id "MSTRG.87917"; transcript_id "MSTRG.87917.253"; exon_number "1";
chr19	StringTie	exon	11356802	11356976	1000	+	.	gene_id "MSTRG.87917"; transcript_id "MSTRG.87917.253"; exon_number "2";
chr19	StringTie	exon	11357660	11357739	1000	+	.	gene_id "MSTRG.87917"; transcript_id "MSTRG.87917.253"; exon_number "3";
chr19	StringTie	exon	11359532	11359720	1000	+	.	gene_id "MSTRG.87917"; transcript_id "MSTRG.87917.253"; exon_number "4";
chr19	StringTie	exon	11359821	11359956	1000	+	.	gene_id "MSTRG.87917"; transcript_id "MSTRG.87917.253"; exon_number "5";
chr19	StringTie	exon	11361217	11361488	1000	+	.	gene_id "MSTRG.87917"; transcript_id "MSTRG.87917.253"; exon_number "6";
chr19	StringTie	exon	11362513	11362689	1000	+	.	gene_id "MSTRG.87917"; transcript_id "MSTRG.87917.253"; exon_number "7";
chr19	StringTie	exon	11363713	11363819	1000	+	.	gene_id "MSTRG.87917"; transcript_id "MSTRG.87917.253"; exon_number "8";
chr19	StringTie	exon	11364161	11364212	1000	+	.	gene_id "MSTRG.87917"; transcript_id "MSTRG.87917.253"; exon_number "9";
chr19	StringTie	exon	11364332	11365755	1000	+	.	gene_id "MSTRG.87917"; transcript_id "MSTRG.87917.253"; exon_number "10";
chr19	StringTie	transcript	11355424	11365698	1000	+	.	gene_id "MSTRG.87917"; transcript_id "MSTRG.87917.254";
chr19	StringTie	exon	11355424	11355572	1000	+	.	gene_id "MSTRG.87917"; transcript_id "MSTRG.87917.254"; exon_number "1";
chr19	StringTie	exon	11356802	11356976	1000	+	.	gene_id "MSTRG.87917"; transcript_id "MSTRG.87917.254"; exon_number "2";
chr19	StringTie	exon	11357619	11357739	1000	+	.	gene_id "MSTRG.87917"; transcript_id "MSTRG.87917.254"; exon_number "3";
chr19	StringTie	exon	11359532	11359720	1000	+	.	gene_id "MSTRG.87917"; transcript_id "MSTRG.87917.254"; exon_number "4";
chr19	StringTie	exon	11359821	11359956	1000	+	.	gene_id "MSTRG.87917"; transcript_id "MSTRG.87917.254"; exon_number "5";
chr19	StringTie	exon	11361217	11361488	1000	+	.	gene_id "MSTRG.87917"; transcript_id "MSTRG.87917.254"; exon_number "6";
chr19	StringTie	exon	11362513	11362689	1000	+	.	gene_id "MSTRG.87917"; transcript_id "MSTRG.87917.254"; exon_number "7";
chr19	StringTie	exon	11363713	11363835	1000	+	.	gene_id "MSTRG.87917"; transcript_id "MSTRG.87917.254"; exon_number "8";
chr19	StringTie	exon	11364161	11364212	1000	+	.	gene_id "MSTRG.87917"; transcript_id "MSTRG.87917.254"; exon_number "9";
chr19	StringTie	exon	11364347	11364449	1000	+	.	gene_id "MSTRG.87917"; transcript_id "MSTRG.87917.254"; exon_number "10";
chr19	StringTie	exon	11364654	11365698	1000	+	.	gene_id "MSTRG.87917"; transcript_id "MSTRG.87917.254"; exon_number "11";
chr19	StringTie	transcript	11355745	11365698	1000	+	.	gene_id "MSTRG.87917"; transcript_id "MSTRG.87917.259";
chr19	StringTie	exon	11355745	11355763	1000	+	.	gene_id "MSTRG.87917"; transcript_id "MSTRG.87917.259"; exon_number "1";
chr19	StringTie	exon	11356802	11356976	1000	+	.	gene_id "MSTRG.87917"; transcript_id "MSTRG.87917.259"; exon_number "2";
chr19	StringTie	exon	11357660	11357739	1000	+	.	gene_id "MSTRG.87917"; transcript_id "MSTRG.87917.259"; exon_number "3";
chr19	StringTie	exon	11359532	11359720	1000	+	.	gene_id "MSTRG.87917"; transcript_id "MSTRG.87917.259"; exon_number "4";
chr19	StringTie	exon	11359821	11359956	1000	+	.	gene_id "MSTRG.87917"; transcript_id "MSTRG.87917.259"; exon_number "5";
chr19	StringTie	exon	11361217	11361488	1000	+	.	gene_id "MSTRG.87917"; transcript_id "MSTRG.87917.259"; exon_number "6";
chr19	StringTie	exon	11362513	11362689	1000	+	.	gene_id "MSTRG.87917"; transcript_id "MSTRG.87917.259"; exon_number "7";
chr19	StringTie	exon	11363713	11363819	1000	+	.	gene_id "MSTRG.87917"; transcript_id "MSTRG.87917.259"; exon_number "8";
chr19	StringTie	exon	11364161	11364212	1000	+	.	gene_id "MSTRG.87917"; transcript_id "MSTRG.87917.259"; exon_number "9";
chr19	StringTie	exon	11364347	11365698	1000	+	.	gene_id "MSTRG.87917"; transcript_id "MSTRG.87917.259"; exon_number "10";
chr19	StringTie	transcript	11342942	11366563	1000	+	.	gene_id "MSTRG.87917"; transcript_id "MSTRG.87917.26";
chr19	StringTie	exon	11342942	11344998	1000	+	.	gene_id "MSTRG.87917"; transcript_id "MSTRG.87917.26"; exon_number "1";
chr19	StringTie	exon	11345180	11345381	1000	+	.	gene_id "MSTRG.87917"; transcript_id "MSTRG.87917.26"; exon_number "2";
chr19	StringTie	exon	11346018	11346203	1000	+	.	gene_id "MSTRG.87917"; transcript_id "MSTRG.87917.26"; exon_number "3";
chr19	StringTie	exon	11346483	11346627	1000	+	.	gene_id "MSTRG.87917"; transcript_id "MSTRG.87917.26"; exon_number "4";
chr19	StringTie	exon	11349654	11349687	1000	+	.	gene_id "MSTRG.87917"; transcript_id "MSTRG.87917.26"; exon_number "5";
chr19	StringTie	exon	11349938	11350026	1000	+	.	gene_id "MSTRG.87917"; transcript_id "MSTRG.87917.26"; exon_number "6";
chr19	StringTie	exon	11350118	11350199	1000	+	.	gene_id "MSTRG.87917"; transcript_id "MSTRG.87917.26"; exon_number "7";
chr19	StringTie	exon	11350808	11351003	1000	+	.	gene_id "MSTRG.87917"; transcript_id "MSTRG.87917.26"; exon_number "8";
chr19	StringTie	exon	11351906	11351973	1000	+	.	gene_id "MSTRG.87917"; transcript_id "MSTRG.87917.26"; exon_number "9";
chr19	StringTie	exon	11352057	11352133	1000	+	.	gene_id "MSTRG.87917"; transcript_id "MSTRG.87917.26"; exon_number "10";
chr19	StringTie	exon	11353451	11353572	1000	+	.	gene_id "MSTRG.87917"; transcript_id "MSTRG.87917.26"; exon_number "11";
chr19	StringTie	exon	11353792	11353874	1000	+	.	gene_id "MSTRG.87917"; transcript_id "MSTRG.87917.26"; exon_number "12";
chr19	StringTie	exon	11354580	11354696	1000	+	.	gene_id "MSTRG.87917"; transcript_id "MSTRG.87917.26"; exon_number "13";
chr19	StringTie	exon	11354873	11355572	1000	+	.	gene_id "MSTRG.87917"; transcript_id "MSTRG.87917.26"; exon_number "14";
chr19	StringTie	exon	11356802	11356976	1000	+	.	gene_id "MSTRG.87917"; transcript_id "MSTRG.87917.26"; exon_number "15";
chr19	StringTie	exon	11357660	11357739	1000	+	.	gene_id "MSTRG.87917"; transcript_id "MSTRG.87917.26"; exon_number "16";
chr19	StringTie	exon	11359532	11359720	1000	+	.	gene_id "MSTRG.87917"; transcript_id "MSTRG.87917.26"; exon_number "17";
chr19	StringTie	exon	11359821	11359956	1000	+	.	gene_id "MSTRG.87917"; transcript_id "MSTRG.87917.26"; exon_number "18";
chr19	StringTie	exon	11361217	11361488	1000	+	.	gene_id "MSTRG.87917"; transcript_id "MSTRG.87917.26"; exon_number "19";
chr19	StringTie	exon	11362513	11362689	1000	+	.	gene_id "MSTRG.87917"; transcript_id "MSTRG.87917.26"; exon_number "20";
chr19	StringTie	exon	11363713	11363819	1000	+	.	gene_id "MSTRG.87917"; transcript_id "MSTRG.87917.26"; exon_number "21";
chr19	StringTie	exon	11364161	11364212	1000	+	.	gene_id "MSTRG.87917"; transcript_id "MSTRG.87917.26"; exon_number "22";
chr19	StringTie	exon	11364347	11364449	1000	+	.	gene_id "MSTRG.87917"; transcript_id "MSTRG.87917.26"; exon_number "23";
chr19	StringTie	exon	11364654	11366563	1000	+	.	gene_id "MSTRG.87917"; transcript_id "MSTRG.87917.26"; exon_number "24";
chr19	StringTie	transcript	11357660	11365699	1000	+	.	gene_id "MSTRG.87917"; transcript_id "MSTRG.87917.260";
chr19	StringTie	exon	11357660	11357739	1000	+	.	gene_id "MSTRG.87917"; transcript_id "MSTRG.87917.260"; exon_number "1";
chr19	StringTie	exon	11358241	11358374	1000	+	.	gene_id "MSTRG.87917"; transcript_id "MSTRG.87917.260"; exon_number "2";
chr19	StringTie	exon	11359607	11359720	1000	+	.	gene_id "MSTRG.87917"; transcript_id "MSTRG.87917.260"; exon_number "3";
chr19	StringTie	exon	11359821	11359956	1000	+	.	gene_id "MSTRG.87917"; transcript_id "MSTRG.87917.260"; exon_number "4";
chr19	StringTie	exon	11361217	11361488	1000	+	.	gene_id "MSTRG.87917"; transcript_id "MSTRG.87917.260"; exon_number "5";
chr19	StringTie	exon	11362513	11362689	1000	+	.	gene_id "MSTRG.87917"; transcript_id "MSTRG.87917.260"; exon_number "6";
chr19	StringTie	exon	11363713	11363835	1000	+	.	gene_id "MSTRG.87917"; transcript_id "MSTRG.87917.260"; exon_number "7";
chr19	StringTie	exon	11364161	11364212	1000	+	.	gene_id "MSTRG.87917"; transcript_id "MSTRG.87917.260"; exon_number "8";
chr19	StringTie	exon	11364347	11365699	1000	+	.	gene_id "MSTRG.87917"; transcript_id "MSTRG.87917.260"; exon_number "9";
chr19	StringTie	transcript	11412746	11451063	1000	+	.	gene_id "MSTRG.87917"; transcript_id "MSTRG.87917.264";
chr19	StringTie	exon	11412746	11412901	1000	+	.	gene_id "MSTRG.87917"; transcript_id "MSTRG.87917.264"; exon_number "1";
chr19	StringTie	exon	11450413	11451063	1000	+	.	gene_id "MSTRG.87917"; transcript_id "MSTRG.87917.264"; exon_number "2";
chr19	StringTie	transcript	11414848	11451063	1000	+	.	gene_id "MSTRG.87917"; transcript_id "MSTRG.87917.265";
chr19	StringTie	exon	11414848	11415065	1000	+	.	gene_id "MSTRG.87917"; transcript_id "MSTRG.87917.265"; exon_number "1";
chr19	StringTie	exon	11450413	11451063	1000	+	.	gene_id "MSTRG.87917"; transcript_id "MSTRG.87917.265"; exon_number "2";
chr19	StringTie	transcript	11422654	11451113	1000	+	.	gene_id "MSTRG.87917"; transcript_id "MSTRG.87917.266";
chr19	StringTie	exon	11422654	11424023	1000	+	.	gene_id "MSTRG.87917"; transcript_id "MSTRG.87917.266"; exon_number "1";
chr19	StringTie	exon	11430474	11430557	1000	+	.	gene_id "MSTRG.87917"; transcript_id "MSTRG.87917.266"; exon_number "2";
chr19	StringTie	exon	11430720	11431031	1000	+	.	gene_id "MSTRG.87917"; transcript_id "MSTRG.87917.266"; exon_number "3";
chr19	StringTie	exon	11435645	11435706	1000	+	.	gene_id "MSTRG.87917"; transcript_id "MSTRG.87917.266"; exon_number "4";
chr19	StringTie	exon	11436041	11436196	1000	+	.	gene_id "MSTRG.87917"; transcript_id "MSTRG.87917.266"; exon_number "5";
chr19	StringTie	exon	11436389	11436505	1000	+	.	gene_id "MSTRG.87917"; transcript_id "MSTRG.87917.266"; exon_number "6";
chr19	StringTie	exon	11437876	11437971	1000	+	.	gene_id "MSTRG.87917"; transcript_id "MSTRG.87917.266"; exon_number "7";
chr19	StringTie	exon	11438067	11438124	1000	+	.	gene_id "MSTRG.87917"; transcript_id "MSTRG.87917.266"; exon_number "8";
chr19	StringTie	exon	11441240	11441357	1000	+	.	gene_id "MSTRG.87917"; transcript_id "MSTRG.87917.266"; exon_number "9";
chr19	StringTie	exon	11442386	11442515	1000	+	.	gene_id "MSTRG.87917"; transcript_id "MSTRG.87917.266"; exon_number "10";
chr19	StringTie	exon	11445389	11445473	1000	+	.	gene_id "MSTRG.87917"; transcript_id "MSTRG.87917.266"; exon_number "11";
chr19	StringTie	exon	11446272	11446350	1000	+	.	gene_id "MSTRG.87917"; transcript_id "MSTRG.87917.266"; exon_number "12";
chr19	StringTie	exon	11447074	11447160	1000	+	.	gene_id "MSTRG.87917"; transcript_id "MSTRG.87917.266"; exon_number "13";
chr19	StringTie	exon	11447439	11447597	1000	+	.	gene_id "MSTRG.87917"; transcript_id "MSTRG.87917.266"; exon_number "14";
chr19	StringTie	exon	11447693	11447789	1000	+	.	gene_id "MSTRG.87917"; transcript_id "MSTRG.87917.266"; exon_number "15";
chr19	StringTie	exon	11448222	11448291	1000	+	.	gene_id "MSTRG.87917"; transcript_id "MSTRG.87917.266"; exon_number "16";
chr19	StringTie	exon	11448540	11448629	1000	+	.	gene_id "MSTRG.87917"; transcript_id "MSTRG.87917.266"; exon_number "17";
chr19	StringTie	exon	11448914	11448988	1000	+	.	gene_id "MSTRG.87917"; transcript_id "MSTRG.87917.266"; exon_number "18";
chr19	StringTie	exon	11449076	11449175	1000	+	.	gene_id "MSTRG.87917"; transcript_id "MSTRG.87917.266"; exon_number "19";
chr19	StringTie	exon	11449266	11449428	1000	+	.	gene_id "MSTRG.87917"; transcript_id "MSTRG.87917.266"; exon_number "20";
chr19	StringTie	exon	11450646	11451113	1000	+	.	gene_id "MSTRG.87917"; transcript_id "MSTRG.87917.266"; exon_number "21";
chr19	StringTie	transcript	11422654	11451010	1000	+	.	gene_id "MSTRG.87917"; transcript_id "MSTRG.87917.267";
chr19	StringTie	exon	11422654	11424014	1000	+	.	gene_id "MSTRG.87917"; transcript_id "MSTRG.87917.267"; exon_number "1";
chr19	StringTie	exon	11430474	11430557	1000	+	.	gene_id "MSTRG.87917"; transcript_id "MSTRG.87917.267"; exon_number "2";
chr19	StringTie	exon	11430720	11431031	1000	+	.	gene_id "MSTRG.87917"; transcript_id "MSTRG.87917.267"; exon_number "3";
chr19	StringTie	exon	11435645	11435706	1000	+	.	gene_id "MSTRG.87917"; transcript_id "MSTRG.87917.267"; exon_number "4";
chr19	StringTie	exon	11436041	11436196	1000	+	.	gene_id "MSTRG.87917"; transcript_id "MSTRG.87917.267"; exon_number "5";
chr19	StringTie	exon	11436389	11436505	1000	+	.	gene_id "MSTRG.87917"; transcript_id "MSTRG.87917.267"; exon_number "6";
chr19	StringTie	exon	11437876	11437971	1000	+	.	gene_id "MSTRG.87917"; transcript_id "MSTRG.87917.267"; exon_number "7";
chr19	StringTie	exon	11438067	11438124	1000	+	.	gene_id "MSTRG.87917"; transcript_id "MSTRG.87917.267"; exon_number "8";
chr19	StringTie	exon	11441240	11441357	1000	+	.	gene_id "MSTRG.87917"; transcript_id "MSTRG.87917.267"; exon_number "9";
chr19	StringTie	exon	11442386	11442515	1000	+	.	gene_id "MSTRG.87917"; transcript_id "MSTRG.87917.267"; exon_number "10";
chr19	StringTie	exon	11445389	11445473	1000	+	.	gene_id "MSTRG.87917"; transcript_id "MSTRG.87917.267"; exon_number "11";
chr19	StringTie	exon	11446272	11446350	1000	+	.	gene_id "MSTRG.87917"; transcript_id "MSTRG.87917.267"; exon_number "12";
chr19	StringTie	exon	11447074	11447160	1000	+	.	gene_id "MSTRG.87917"; transcript_id "MSTRG.87917.267"; exon_number "13";
chr19	StringTie	exon	11447439	11447618	1000	+	.	gene_id "MSTRG.87917"; transcript_id "MSTRG.87917.267"; exon_number "14";
chr19	StringTie	exon	11447693	11447789	1000	+	.	gene_id "MSTRG.87917"; transcript_id "MSTRG.87917.267"; exon_number "15";
chr19	StringTie	exon	11448222	11448291	1000	+	.	gene_id "MSTRG.87917"; transcript_id "MSTRG.87917.267"; exon_number "16";
chr19	StringTie	exon	11448540	11448629	1000	+	.	gene_id "MSTRG.87917"; transcript_id "MSTRG.87917.267"; exon_number "17";
chr19	StringTie	exon	11448914	11448988	1000	+	.	gene_id "MSTRG.87917"; transcript_id "MSTRG.87917.267"; exon_number "18";
chr19	StringTie	exon	11449076	11449175	1000	+	.	gene_id "MSTRG.87917"; transcript_id "MSTRG.87917.267"; exon_number "19";
chr19	StringTie	exon	11449266	11449428	1000	+	.	gene_id "MSTRG.87917"; transcript_id "MSTRG.87917.267"; exon_number "20";
chr19	StringTie	exon	11450646	11451010	1000	+	.	gene_id "MSTRG.87917"; transcript_id "MSTRG.87917.267"; exon_number "21";
chr19	StringTie	transcript	11422654	11451008	1000	+	.	gene_id "MSTRG.87917"; transcript_id "MSTRG.87917.268";
chr19	StringTie	exon	11422654	11424014	1000	+	.	gene_id "MSTRG.87917"; transcript_id "MSTRG.87917.268"; exon_number "1";
chr19	StringTie	exon	11430474	11430557	1000	+	.	gene_id "MSTRG.87917"; transcript_id "MSTRG.87917.268"; exon_number "2";
chr19	StringTie	exon	11430720	11430831	1000	+	.	gene_id "MSTRG.87917"; transcript_id "MSTRG.87917.268"; exon_number "3";
chr19	StringTie	exon	11435645	11435706	1000	+	.	gene_id "MSTRG.87917"; transcript_id "MSTRG.87917.268"; exon_number "4";
chr19	StringTie	exon	11436041	11436196	1000	+	.	gene_id "MSTRG.87917"; transcript_id "MSTRG.87917.268"; exon_number "5";
chr19	StringTie	exon	11436389	11436505	1000	+	.	gene_id "MSTRG.87917"; transcript_id "MSTRG.87917.268"; exon_number "6";
chr19	StringTie	exon	11437876	11437971	1000	+	.	gene_id "MSTRG.87917"; transcript_id "MSTRG.87917.268"; exon_number "7";
chr19	StringTie	exon	11438067	11438124	1000	+	.	gene_id "MSTRG.87917"; transcript_id "MSTRG.87917.268"; exon_number "8";
chr19	StringTie	exon	11441240	11441357	1000	+	.	gene_id "MSTRG.87917"; transcript_id "MSTRG.87917.268"; exon_number "9";
chr19	StringTie	exon	11442386	11442515	1000	+	.	gene_id "MSTRG.87917"; transcript_id "MSTRG.87917.268"; exon_number "10";
chr19	StringTie	exon	11445389	11445473	1000	+	.	gene_id "MSTRG.87917"; transcript_id "MSTRG.87917.268"; exon_number "11";
chr19	StringTie	exon	11446272	11446350	1000	+	.	gene_id "MSTRG.87917"; transcript_id "MSTRG.87917.268"; exon_number "12";
chr19	StringTie	exon	11447074	11447160	1000	+	.	gene_id "MSTRG.87917"; transcript_id "MSTRG.87917.268"; exon_number "13";
chr19	StringTie	exon	11447439	11447618	1000	+	.	gene_id "MSTRG.87917"; transcript_id "MSTRG.87917.268"; exon_number "14";
chr19	StringTie	exon	11447693	11447789	1000	+	.	gene_id "MSTRG.87917"; transcript_id "MSTRG.87917.268"; exon_number "15";
chr19	StringTie	exon	11448222	11448291	1000	+	.	gene_id "MSTRG.87917"; transcript_id "MSTRG.87917.268"; exon_number "16";
chr19	StringTie	exon	11448540	11448629	1000	+	.	gene_id "MSTRG.87917"; transcript_id "MSTRG.87917.268"; exon_number "17";
chr19	StringTie	exon	11448914	11448988	1000	+	.	gene_id "MSTRG.87917"; transcript_id "MSTRG.87917.268"; exon_number "18";
chr19	StringTie	exon	11449076	11449175	1000	+	.	gene_id "MSTRG.87917"; transcript_id "MSTRG.87917.268"; exon_number "19";
chr19	StringTie	exon	11449266	11449428	1000	+	.	gene_id "MSTRG.87917"; transcript_id "MSTRG.87917.268"; exon_number "20";
chr19	StringTie	exon	11450646	11451008	1000	+	.	gene_id "MSTRG.87917"; transcript_id "MSTRG.87917.268"; exon_number "21";
chr19	StringTie	transcript	11422775	11451095	1000	+	.	gene_id "MSTRG.87917"; transcript_id "MSTRG.87917.269";
chr19	StringTie	exon	11422775	11424023	1000	+	.	gene_id "MSTRG.87917"; transcript_id "MSTRG.87917.269"; exon_number "1";
chr19	StringTie	exon	11430474	11430557	1000	+	.	gene_id "MSTRG.87917"; transcript_id "MSTRG.87917.269"; exon_number "2";
chr19	StringTie	exon	11430720	11431031	1000	+	.	gene_id "MSTRG.87917"; transcript_id "MSTRG.87917.269"; exon_number "3";
chr19	StringTie	exon	11435645	11435706	1000	+	.	gene_id "MSTRG.87917"; transcript_id "MSTRG.87917.269"; exon_number "4";
chr19	StringTie	exon	11436041	11436196	1000	+	.	gene_id "MSTRG.87917"; transcript_id "MSTRG.87917.269"; exon_number "5";
chr19	StringTie	exon	11436389	11436505	1000	+	.	gene_id "MSTRG.87917"; transcript_id "MSTRG.87917.269"; exon_number "6";
chr19	StringTie	exon	11437876	11437971	1000	+	.	gene_id "MSTRG.87917"; transcript_id "MSTRG.87917.269"; exon_number "7";
chr19	StringTie	exon	11438067	11438124	1000	+	.	gene_id "MSTRG.87917"; transcript_id "MSTRG.87917.269"; exon_number "8";
chr19	StringTie	exon	11441240	11441357	1000	+	.	gene_id "MSTRG.87917"; transcript_id "MSTRG.87917.269"; exon_number "9";
chr19	StringTie	exon	11442386	11442515	1000	+	.	gene_id "MSTRG.87917"; transcript_id "MSTRG.87917.269"; exon_number "10";
chr19	StringTie	exon	11445389	11445473	1000	+	.	gene_id "MSTRG.87917"; transcript_id "MSTRG.87917.269"; exon_number "11";
chr19	StringTie	exon	11446272	11446350	1000	+	.	gene_id "MSTRG.87917"; transcript_id "MSTRG.87917.269"; exon_number "12";
chr19	StringTie	exon	11447074	11447160	1000	+	.	gene_id "MSTRG.87917"; transcript_id "MSTRG.87917.269"; exon_number "13";
chr19	StringTie	exon	11447439	11447618	1000	+	.	gene_id "MSTRG.87917"; transcript_id "MSTRG.87917.269"; exon_number "14";
chr19	StringTie	exon	11447693	11447789	1000	+	.	gene_id "MSTRG.87917"; transcript_id "MSTRG.87917.269"; exon_number "15";
chr19	StringTie	exon	11448222	11448291	1000	+	.	gene_id "MSTRG.87917"; transcript_id "MSTRG.87917.269"; exon_number "16";
chr19	StringTie	exon	11448540	11448629	1000	+	.	gene_id "MSTRG.87917"; transcript_id "MSTRG.87917.269"; exon_number "17";
chr19	StringTie	exon	11448914	11448988	1000	+	.	gene_id "MSTRG.87917"; transcript_id "MSTRG.87917.269"; exon_number "18";
chr19	StringTie	exon	11449076	11449175	1000	+	.	gene_id "MSTRG.87917"; transcript_id "MSTRG.87917.269"; exon_number "19";
chr19	StringTie	exon	11449266	11449428	1000	+	.	gene_id "MSTRG.87917"; transcript_id "MSTRG.87917.269"; exon_number "20";
chr19	StringTie	exon	11450646	11451095	1000	+	.	gene_id "MSTRG.87917"; transcript_id "MSTRG.87917.269"; exon_number "21";
chr19	StringTie	transcript	11342944	11365905	1000	+	.	gene_id "MSTRG.87917"; transcript_id "MSTRG.87917.27";
chr19	StringTie	exon	11342944	11343114	1000	+	.	gene_id "MSTRG.87917"; transcript_id "MSTRG.87917.27"; exon_number "1";
chr19	StringTie	exon	11345310	11346634	1000	+	.	gene_id "MSTRG.87917"; transcript_id "MSTRG.87917.27"; exon_number "2";
chr19	StringTie	exon	11349654	11349687	1000	+	.	gene_id "MSTRG.87917"; transcript_id "MSTRG.87917.27"; exon_number "3";
chr19	StringTie	exon	11349938	11350026	1000	+	.	gene_id "MSTRG.87917"; transcript_id "MSTRG.87917.27"; exon_number "4";
chr19	StringTie	exon	11350118	11350199	1000	+	.	gene_id "MSTRG.87917"; transcript_id "MSTRG.87917.27"; exon_number "5";
chr19	StringTie	exon	11350808	11351003	1000	+	.	gene_id "MSTRG.87917"; transcript_id "MSTRG.87917.27"; exon_number "6";
chr19	StringTie	exon	11351906	11351973	1000	+	.	gene_id "MSTRG.87917"; transcript_id "MSTRG.87917.27"; exon_number "7";
chr19	StringTie	exon	11352057	11352133	1000	+	.	gene_id "MSTRG.87917"; transcript_id "MSTRG.87917.27"; exon_number "8";
chr19	StringTie	exon	11353451	11353572	1000	+	.	gene_id "MSTRG.87917"; transcript_id "MSTRG.87917.27"; exon_number "9";
chr19	StringTie	exon	11353792	11353874	1000	+	.	gene_id "MSTRG.87917"; transcript_id "MSTRG.87917.27"; exon_number "10";
chr19	StringTie	exon	11354580	11355572	1000	+	.	gene_id "MSTRG.87917"; transcript_id "MSTRG.87917.27"; exon_number "11";
chr19	StringTie	exon	11356802	11356976	1000	+	.	gene_id "MSTRG.87917"; transcript_id "MSTRG.87917.27"; exon_number "12";
chr19	StringTie	exon	11357660	11357739	1000	+	.	gene_id "MSTRG.87917"; transcript_id "MSTRG.87917.27"; exon_number "13";
chr19	StringTie	exon	11359607	11359720	1000	+	.	gene_id "MSTRG.87917"; transcript_id "MSTRG.87917.27"; exon_number "14";
chr19	StringTie	exon	11359821	11359956	1000	+	.	gene_id "MSTRG.87917"; transcript_id "MSTRG.87917.27"; exon_number "15";
chr19	StringTie	exon	11361217	11361488	1000	+	.	gene_id "MSTRG.87917"; transcript_id "MSTRG.87917.27"; exon_number "16";
chr19	StringTie	exon	11362513	11362689	1000	+	.	gene_id "MSTRG.87917"; transcript_id "MSTRG.87917.27"; exon_number "17";
chr19	StringTie	exon	11363713	11363835	1000	+	.	gene_id "MSTRG.87917"; transcript_id "MSTRG.87917.27"; exon_number "18";
chr19	StringTie	exon	11364161	11364212	1000	+	.	gene_id "MSTRG.87917"; transcript_id "MSTRG.87917.27"; exon_number "19";
chr19	StringTie	exon	11364347	11365905	1000	+	.	gene_id "MSTRG.87917"; transcript_id "MSTRG.87917.27"; exon_number "20";
chr19	StringTie	transcript	11422775	11450968	1000	+	.	gene_id "MSTRG.87917"; transcript_id "MSTRG.87917.270";
chr19	StringTie	exon	11422775	11424045	1000	+	.	gene_id "MSTRG.87917"; transcript_id "MSTRG.87917.270"; exon_number "1";
chr19	StringTie	exon	11430474	11430557	1000	+	.	gene_id "MSTRG.87917"; transcript_id "MSTRG.87917.270"; exon_number "2";
chr19	StringTie	exon	11430720	11431031	1000	+	.	gene_id "MSTRG.87917"; transcript_id "MSTRG.87917.270"; exon_number "3";
chr19	StringTie	exon	11435645	11435706	1000	+	.	gene_id "MSTRG.87917"; transcript_id "MSTRG.87917.270"; exon_number "4";
chr19	StringTie	exon	11436041	11436196	1000	+	.	gene_id "MSTRG.87917"; transcript_id "MSTRG.87917.270"; exon_number "5";
chr19	StringTie	exon	11436389	11436505	1000	+	.	gene_id "MSTRG.87917"; transcript_id "MSTRG.87917.270"; exon_number "6";
chr19	StringTie	exon	11437876	11437971	1000	+	.	gene_id "MSTRG.87917"; transcript_id "MSTRG.87917.270"; exon_number "7";
chr19	StringTie	exon	11438067	11438124	1000	+	.	gene_id "MSTRG.87917"; transcript_id "MSTRG.87917.270"; exon_number "8";
chr19	StringTie	exon	11441240	11441357	1000	+	.	gene_id "MSTRG.87917"; transcript_id "MSTRG.87917.270"; exon_number "9";
chr19	StringTie	exon	11442386	11442515	1000	+	.	gene_id "MSTRG.87917"; transcript_id "MSTRG.87917.270"; exon_number "10";
chr19	StringTie	exon	11445389	11445473	1000	+	.	gene_id "MSTRG.87917"; transcript_id "MSTRG.87917.270"; exon_number "11";
chr19	StringTie	exon	11446272	11446350	1000	+	.	gene_id "MSTRG.87917"; transcript_id "MSTRG.87917.270"; exon_number "12";
chr19	StringTie	exon	11447074	11447160	1000	+	.	gene_id "MSTRG.87917"; transcript_id "MSTRG.87917.270"; exon_number "13";
chr19	StringTie	exon	11447439	11447597	1000	+	.	gene_id "MSTRG.87917"; transcript_id "MSTRG.87917.270"; exon_number "14";
chr19	StringTie	exon	11447693	11447789	1000	+	.	gene_id "MSTRG.87917"; transcript_id "MSTRG.87917.270"; exon_number "15";
chr19	StringTie	exon	11448222	11448291	1000	+	.	gene_id "MSTRG.87917"; transcript_id "MSTRG.87917.270"; exon_number "16";
chr19	StringTie	exon	11448540	11448629	1000	+	.	gene_id "MSTRG.87917"; transcript_id "MSTRG.87917.270"; exon_number "17";
chr19	StringTie	exon	11448914	11448988	1000	+	.	gene_id "MSTRG.87917"; transcript_id "MSTRG.87917.270"; exon_number "18";
chr19	StringTie	exon	11449076	11449175	1000	+	.	gene_id "MSTRG.87917"; transcript_id "MSTRG.87917.270"; exon_number "19";
chr19	StringTie	exon	11449266	11449428	1000	+	.	gene_id "MSTRG.87917"; transcript_id "MSTRG.87917.270"; exon_number "20";
chr19	StringTie	exon	11450646	11450968	1000	+	.	gene_id "MSTRG.87917"; transcript_id "MSTRG.87917.270"; exon_number "21";
chr19	StringTie	transcript	11422810	11451066	1000	+	.	gene_id "MSTRG.87917"; transcript_id "MSTRG.87917.271";
chr19	StringTie	exon	11422810	11424023	1000	+	.	gene_id "MSTRG.87917"; transcript_id "MSTRG.87917.271"; exon_number "1";
chr19	StringTie	exon	11430474	11430557	1000	+	.	gene_id "MSTRG.87917"; transcript_id "MSTRG.87917.271"; exon_number "2";
chr19	StringTie	exon	11430720	11430831	1000	+	.	gene_id "MSTRG.87917"; transcript_id "MSTRG.87917.271"; exon_number "3";
chr19	StringTie	exon	11435645	11435706	1000	+	.	gene_id "MSTRG.87917"; transcript_id "MSTRG.87917.271"; exon_number "4";
chr19	StringTie	exon	11436041	11436196	1000	+	.	gene_id "MSTRG.87917"; transcript_id "MSTRG.87917.271"; exon_number "5";
chr19	StringTie	exon	11436389	11436505	1000	+	.	gene_id "MSTRG.87917"; transcript_id "MSTRG.87917.271"; exon_number "6";
chr19	StringTie	exon	11437876	11437971	1000	+	.	gene_id "MSTRG.87917"; transcript_id "MSTRG.87917.271"; exon_number "7";
chr19	StringTie	exon	11438067	11438124	1000	+	.	gene_id "MSTRG.87917"; transcript_id "MSTRG.87917.271"; exon_number "8";
chr19	StringTie	exon	11441240	11441357	1000	+	.	gene_id "MSTRG.87917"; transcript_id "MSTRG.87917.271"; exon_number "9";
chr19	StringTie	exon	11442386	11442515	1000	+	.	gene_id "MSTRG.87917"; transcript_id "MSTRG.87917.271"; exon_number "10";
chr19	StringTie	exon	11445389	11445473	1000	+	.	gene_id "MSTRG.87917"; transcript_id "MSTRG.87917.271"; exon_number "11";
chr19	StringTie	exon	11446272	11446350	1000	+	.	gene_id "MSTRG.87917"; transcript_id "MSTRG.87917.271"; exon_number "12";
chr19	StringTie	exon	11447074	11447160	1000	+	.	gene_id "MSTRG.87917"; transcript_id "MSTRG.87917.271"; exon_number "13";
chr19	StringTie	exon	11447439	11447618	1000	+	.	gene_id "MSTRG.87917"; transcript_id "MSTRG.87917.271"; exon_number "14";
chr19	StringTie	exon	11447723	11447789	1000	+	.	gene_id "MSTRG.87917"; transcript_id "MSTRG.87917.271"; exon_number "15";
chr19	StringTie	exon	11448222	11448291	1000	+	.	gene_id "MSTRG.87917"; transcript_id "MSTRG.87917.271"; exon_number "16";
chr19	StringTie	exon	11448540	11448629	1000	+	.	gene_id "MSTRG.87917"; transcript_id "MSTRG.87917.271"; exon_number "17";
chr19	StringTie	exon	11448914	11448988	1000	+	.	gene_id "MSTRG.87917"; transcript_id "MSTRG.87917.271"; exon_number "18";
chr19	StringTie	exon	11449076	11449175	1000	+	.	gene_id "MSTRG.87917"; transcript_id "MSTRG.87917.271"; exon_number "19";
chr19	StringTie	exon	11449266	11451066	1000	+	.	gene_id "MSTRG.87917"; transcript_id "MSTRG.87917.271"; exon_number "20";
chr19	StringTie	transcript	11422811	11451325	1000	+	.	gene_id "MSTRG.87917"; transcript_id "MSTRG.87917.272";
chr19	StringTie	exon	11422811	11424014	1000	+	.	gene_id "MSTRG.87917"; transcript_id "MSTRG.87917.272"; exon_number "1";
chr19	StringTie	exon	11430474	11430557	1000	+	.	gene_id "MSTRG.87917"; transcript_id "MSTRG.87917.272"; exon_number "2";
chr19	StringTie	exon	11430720	11431031	1000	+	.	gene_id "MSTRG.87917"; transcript_id "MSTRG.87917.272"; exon_number "3";
chr19	StringTie	exon	11435400	11435443	1000	+	.	gene_id "MSTRG.87917"; transcript_id "MSTRG.87917.272"; exon_number "4";
chr19	StringTie	exon	11435645	11435706	1000	+	.	gene_id "MSTRG.87917"; transcript_id "MSTRG.87917.272"; exon_number "5";
chr19	StringTie	exon	11436041	11436196	1000	+	.	gene_id "MSTRG.87917"; transcript_id "MSTRG.87917.272"; exon_number "6";
chr19	StringTie	exon	11436389	11436505	1000	+	.	gene_id "MSTRG.87917"; transcript_id "MSTRG.87917.272"; exon_number "7";
chr19	StringTie	exon	11437876	11437971	1000	+	.	gene_id "MSTRG.87917"; transcript_id "MSTRG.87917.272"; exon_number "8";
chr19	StringTie	exon	11438067	11438124	1000	+	.	gene_id "MSTRG.87917"; transcript_id "MSTRG.87917.272"; exon_number "9";
chr19	StringTie	exon	11441240	11441357	1000	+	.	gene_id "MSTRG.87917"; transcript_id "MSTRG.87917.272"; exon_number "10";
chr19	StringTie	exon	11442386	11442515	1000	+	.	gene_id "MSTRG.87917"; transcript_id "MSTRG.87917.272"; exon_number "11";
chr19	StringTie	exon	11445389	11445473	1000	+	.	gene_id "MSTRG.87917"; transcript_id "MSTRG.87917.272"; exon_number "12";
chr19	StringTie	exon	11446272	11446350	1000	+	.	gene_id "MSTRG.87917"; transcript_id "MSTRG.87917.272"; exon_number "13";
chr19	StringTie	exon	11447074	11447160	1000	+	.	gene_id "MSTRG.87917"; transcript_id "MSTRG.87917.272"; exon_number "14";
chr19	StringTie	exon	11447439	11447618	1000	+	.	gene_id "MSTRG.87917"; transcript_id "MSTRG.87917.272"; exon_number "15";
chr19	StringTie	exon	11447693	11447789	1000	+	.	gene_id "MSTRG.87917"; transcript_id "MSTRG.87917.272"; exon_number "16";
chr19	StringTie	exon	11448222	11448291	1000	+	.	gene_id "MSTRG.87917"; transcript_id "MSTRG.87917.272"; exon_number "17";
chr19	StringTie	exon	11448540	11448629	1000	+	.	gene_id "MSTRG.87917"; transcript_id "MSTRG.87917.272"; exon_number "18";
chr19	StringTie	exon	11448914	11448988	1000	+	.	gene_id "MSTRG.87917"; transcript_id "MSTRG.87917.272"; exon_number "19";
chr19	StringTie	exon	11449076	11449175	1000	+	.	gene_id "MSTRG.87917"; transcript_id "MSTRG.87917.272"; exon_number "20";
chr19	StringTie	exon	11449266	11449428	1000	+	.	gene_id "MSTRG.87917"; transcript_id "MSTRG.87917.272"; exon_number "21";
chr19	StringTie	exon	11450646	11451325	1000	+	.	gene_id "MSTRG.87917"; transcript_id "MSTRG.87917.272"; exon_number "22";
chr19	StringTie	transcript	11422811	11451102	1000	+	.	gene_id "MSTRG.87917"; transcript_id "MSTRG.87917.273";
chr19	StringTie	exon	11422811	11424014	1000	+	.	gene_id "MSTRG.87917"; transcript_id "MSTRG.87917.273"; exon_number "1";
chr19	StringTie	exon	11430474	11430557	1000	+	.	gene_id "MSTRG.87917"; transcript_id "MSTRG.87917.273"; exon_number "2";
chr19	StringTie	exon	11430720	11431031	1000	+	.	gene_id "MSTRG.87917"; transcript_id "MSTRG.87917.273"; exon_number "3";
chr19	StringTie	exon	11435645	11435706	1000	+	.	gene_id "MSTRG.87917"; transcript_id "MSTRG.87917.273"; exon_number "4";
chr19	StringTie	exon	11436041	11436196	1000	+	.	gene_id "MSTRG.87917"; transcript_id "MSTRG.87917.273"; exon_number "5";
chr19	StringTie	exon	11436389	11436505	1000	+	.	gene_id "MSTRG.87917"; transcript_id "MSTRG.87917.273"; exon_number "6";
chr19	StringTie	exon	11437876	11437971	1000	+	.	gene_id "MSTRG.87917"; transcript_id "MSTRG.87917.273"; exon_number "7";
chr19	StringTie	exon	11438067	11438124	1000	+	.	gene_id "MSTRG.87917"; transcript_id "MSTRG.87917.273"; exon_number "8";
chr19	StringTie	exon	11441240	11441357	1000	+	.	gene_id "MSTRG.87917"; transcript_id "MSTRG.87917.273"; exon_number "9";
chr19	StringTie	exon	11442386	11442515	1000	+	.	gene_id "MSTRG.87917"; transcript_id "MSTRG.87917.273"; exon_number "10";
chr19	StringTie	exon	11445389	11445473	1000	+	.	gene_id "MSTRG.87917"; transcript_id "MSTRG.87917.273"; exon_number "11";
chr19	StringTie	exon	11446272	11446350	1000	+	.	gene_id "MSTRG.87917"; transcript_id "MSTRG.87917.273"; exon_number "12";
chr19	StringTie	exon	11447074	11447160	1000	+	.	gene_id "MSTRG.87917"; transcript_id "MSTRG.87917.273"; exon_number "13";
chr19	StringTie	exon	11447439	11447618	1000	+	.	gene_id "MSTRG.87917"; transcript_id "MSTRG.87917.273"; exon_number "14";
chr19	StringTie	exon	11447723	11447789	1000	+	.	gene_id "MSTRG.87917"; transcript_id "MSTRG.87917.273"; exon_number "15";
chr19	StringTie	exon	11448222	11448291	1000	+	.	gene_id "MSTRG.87917"; transcript_id "MSTRG.87917.273"; exon_number "16";
chr19	StringTie	exon	11448540	11448629	1000	+	.	gene_id "MSTRG.87917"; transcript_id "MSTRG.87917.273"; exon_number "17";
chr19	StringTie	exon	11448914	11448988	1000	+	.	gene_id "MSTRG.87917"; transcript_id "MSTRG.87917.273"; exon_number "18";
chr19	StringTie	exon	11449076	11449175	1000	+	.	gene_id "MSTRG.87917"; transcript_id "MSTRG.87917.273"; exon_number "19";
chr19	StringTie	exon	11449266	11449428	1000	+	.	gene_id "MSTRG.87917"; transcript_id "MSTRG.87917.273"; exon_number "20";
chr19	StringTie	exon	11450646	11451102	1000	+	.	gene_id "MSTRG.87917"; transcript_id "MSTRG.87917.273"; exon_number "21";
chr19	StringTie	transcript	11422811	11451090	1000	+	.	gene_id "MSTRG.87917"; transcript_id "MSTRG.87917.274";
chr19	StringTie	exon	11422811	11424014	1000	+	.	gene_id "MSTRG.87917"; transcript_id "MSTRG.87917.274"; exon_number "1";
chr19	StringTie	exon	11430474	11430557	1000	+	.	gene_id "MSTRG.87917"; transcript_id "MSTRG.87917.274"; exon_number "2";
chr19	StringTie	exon	11430720	11431031	1000	+	.	gene_id "MSTRG.87917"; transcript_id "MSTRG.87917.274"; exon_number "3";
chr19	StringTie	exon	11435645	11435706	1000	+	.	gene_id "MSTRG.87917"; transcript_id "MSTRG.87917.274"; exon_number "4";
chr19	StringTie	exon	11436041	11436196	1000	+	.	gene_id "MSTRG.87917"; transcript_id "MSTRG.87917.274"; exon_number "5";
chr19	StringTie	exon	11436389	11436505	1000	+	.	gene_id "MSTRG.87917"; transcript_id "MSTRG.87917.274"; exon_number "6";
chr19	StringTie	exon	11437876	11437971	1000	+	.	gene_id "MSTRG.87917"; transcript_id "MSTRG.87917.274"; exon_number "7";
chr19	StringTie	exon	11438067	11438124	1000	+	.	gene_id "MSTRG.87917"; transcript_id "MSTRG.87917.274"; exon_number "8";
chr19	StringTie	exon	11441240	11441357	1000	+	.	gene_id "MSTRG.87917"; transcript_id "MSTRG.87917.274"; exon_number "9";
chr19	StringTie	exon	11442386	11442515	1000	+	.	gene_id "MSTRG.87917"; transcript_id "MSTRG.87917.274"; exon_number "10";
chr19	StringTie	exon	11445389	11445473	1000	+	.	gene_id "MSTRG.87917"; transcript_id "MSTRG.87917.274"; exon_number "11";
chr19	StringTie	exon	11446272	11446350	1000	+	.	gene_id "MSTRG.87917"; transcript_id "MSTRG.87917.274"; exon_number "12";
chr19	StringTie	exon	11447074	11447160	1000	+	.	gene_id "MSTRG.87917"; transcript_id "MSTRG.87917.274"; exon_number "13";
chr19	StringTie	exon	11447439	11447597	1000	+	.	gene_id "MSTRG.87917"; transcript_id "MSTRG.87917.274"; exon_number "14";
chr19	StringTie	exon	11447693	11447789	1000	+	.	gene_id "MSTRG.87917"; transcript_id "MSTRG.87917.274"; exon_number "15";
chr19	StringTie	exon	11448222	11448291	1000	+	.	gene_id "MSTRG.87917"; transcript_id "MSTRG.87917.274"; exon_number "16";
chr19	StringTie	exon	11448540	11448629	1000	+	.	gene_id "MSTRG.87917"; transcript_id "MSTRG.87917.274"; exon_number "17";
chr19	StringTie	exon	11448914	11448988	1000	+	.	gene_id "MSTRG.87917"; transcript_id "MSTRG.87917.274"; exon_number "18";
chr19	StringTie	exon	11449076	11449175	1000	+	.	gene_id "MSTRG.87917"; transcript_id "MSTRG.87917.274"; exon_number "19";
chr19	StringTie	exon	11449266	11449428	1000	+	.	gene_id "MSTRG.87917"; transcript_id "MSTRG.87917.274"; exon_number "20";
chr19	StringTie	exon	11450646	11451090	1000	+	.	gene_id "MSTRG.87917"; transcript_id "MSTRG.87917.274"; exon_number "21";
chr19	StringTie	transcript	11422811	11451087	1000	+	.	gene_id "MSTRG.87917"; transcript_id "MSTRG.87917.275";
chr19	StringTie	exon	11422811	11424023	1000	+	.	gene_id "MSTRG.87917"; transcript_id "MSTRG.87917.275"; exon_number "1";
chr19	StringTie	exon	11430474	11430557	1000	+	.	gene_id "MSTRG.87917"; transcript_id "MSTRG.87917.275"; exon_number "2";
chr19	StringTie	exon	11430720	11430831	1000	+	.	gene_id "MSTRG.87917"; transcript_id "MSTRG.87917.275"; exon_number "3";
chr19	StringTie	exon	11435645	11435706	1000	+	.	gene_id "MSTRG.87917"; transcript_id "MSTRG.87917.275"; exon_number "4";
chr19	StringTie	exon	11436041	11436196	1000	+	.	gene_id "MSTRG.87917"; transcript_id "MSTRG.87917.275"; exon_number "5";
chr19	StringTie	exon	11436389	11436505	1000	+	.	gene_id "MSTRG.87917"; transcript_id "MSTRG.87917.275"; exon_number "6";
chr19	StringTie	exon	11437876	11437971	1000	+	.	gene_id "MSTRG.87917"; transcript_id "MSTRG.87917.275"; exon_number "7";
chr19	StringTie	exon	11438067	11438124	1000	+	.	gene_id "MSTRG.87917"; transcript_id "MSTRG.87917.275"; exon_number "8";
chr19	StringTie	exon	11441240	11441357	1000	+	.	gene_id "MSTRG.87917"; transcript_id "MSTRG.87917.275"; exon_number "9";
chr19	StringTie	exon	11442386	11442515	1000	+	.	gene_id "MSTRG.87917"; transcript_id "MSTRG.87917.275"; exon_number "10";
chr19	StringTie	exon	11445389	11445473	1000	+	.	gene_id "MSTRG.87917"; transcript_id "MSTRG.87917.275"; exon_number "11";
chr19	StringTie	exon	11446272	11446350	1000	+	.	gene_id "MSTRG.87917"; transcript_id "MSTRG.87917.275"; exon_number "12";
chr19	StringTie	exon	11447074	11447160	1000	+	.	gene_id "MSTRG.87917"; transcript_id "MSTRG.87917.275"; exon_number "13";
chr19	StringTie	exon	11447439	11447597	1000	+	.	gene_id "MSTRG.87917"; transcript_id "MSTRG.87917.275"; exon_number "14";
chr19	StringTie	exon	11447693	11447789	1000	+	.	gene_id "MSTRG.87917"; transcript_id "MSTRG.87917.275"; exon_number "15";
chr19	StringTie	exon	11448222	11448291	1000	+	.	gene_id "MSTRG.87917"; transcript_id "MSTRG.87917.275"; exon_number "16";
chr19	StringTie	exon	11448540	11448629	1000	+	.	gene_id "MSTRG.87917"; transcript_id "MSTRG.87917.275"; exon_number "17";
chr19	StringTie	exon	11448914	11448988	1000	+	.	gene_id "MSTRG.87917"; transcript_id "MSTRG.87917.275"; exon_number "18";
chr19	StringTie	exon	11449076	11449175	1000	+	.	gene_id "MSTRG.87917"; transcript_id "MSTRG.87917.275"; exon_number "19";
chr19	StringTie	exon	11449266	11449428	1000	+	.	gene_id "MSTRG.87917"; transcript_id "MSTRG.87917.275"; exon_number "20";
chr19	StringTie	exon	11450646	11451087	1000	+	.	gene_id "MSTRG.87917"; transcript_id "MSTRG.87917.275"; exon_number "21";
chr19	StringTie	transcript	11422859	11451058	1000	+	.	gene_id "MSTRG.87917"; transcript_id "MSTRG.87917.276";
chr19	StringTie	exon	11422859	11423344	1000	+	.	gene_id "MSTRG.87917"; transcript_id "MSTRG.87917.276"; exon_number "1";
chr19	StringTie	exon	11423947	11424014	1000	+	.	gene_id "MSTRG.87917"; transcript_id "MSTRG.87917.276"; exon_number "2";
chr19	StringTie	exon	11430474	11430557	1000	+	.	gene_id "MSTRG.87917"; transcript_id "MSTRG.87917.276"; exon_number "3";
chr19	StringTie	exon	11430720	11431031	1000	+	.	gene_id "MSTRG.87917"; transcript_id "MSTRG.87917.276"; exon_number "4";
chr19	StringTie	exon	11435645	11435706	1000	+	.	gene_id "MSTRG.87917"; transcript_id "MSTRG.87917.276"; exon_number "5";
chr19	StringTie	exon	11436041	11436196	1000	+	.	gene_id "MSTRG.87917"; transcript_id "MSTRG.87917.276"; exon_number "6";
chr19	StringTie	exon	11436389	11436505	1000	+	.	gene_id "MSTRG.87917"; transcript_id "MSTRG.87917.276"; exon_number "7";
chr19	StringTie	exon	11437876	11437971	1000	+	.	gene_id "MSTRG.87917"; transcript_id "MSTRG.87917.276"; exon_number "8";
chr19	StringTie	exon	11438067	11438124	1000	+	.	gene_id "MSTRG.87917"; transcript_id "MSTRG.87917.276"; exon_number "9";
chr19	StringTie	exon	11441240	11441357	1000	+	.	gene_id "MSTRG.87917"; transcript_id "MSTRG.87917.276"; exon_number "10";
chr19	StringTie	exon	11442386	11442515	1000	+	.	gene_id "MSTRG.87917"; transcript_id "MSTRG.87917.276"; exon_number "11";
chr19	StringTie	exon	11445389	11445473	1000	+	.	gene_id "MSTRG.87917"; transcript_id "MSTRG.87917.276"; exon_number "12";
chr19	StringTie	exon	11446272	11446350	1000	+	.	gene_id "MSTRG.87917"; transcript_id "MSTRG.87917.276"; exon_number "13";
chr19	StringTie	exon	11447074	11447160	1000	+	.	gene_id "MSTRG.87917"; transcript_id "MSTRG.87917.276"; exon_number "14";
chr19	StringTie	exon	11447439	11447618	1000	+	.	gene_id "MSTRG.87917"; transcript_id "MSTRG.87917.276"; exon_number "15";
chr19	StringTie	exon	11447693	11447789	1000	+	.	gene_id "MSTRG.87917"; transcript_id "MSTRG.87917.276"; exon_number "16";
chr19	StringTie	exon	11448222	11448291	1000	+	.	gene_id "MSTRG.87917"; transcript_id "MSTRG.87917.276"; exon_number "17";
chr19	StringTie	exon	11448540	11448629	1000	+	.	gene_id "MSTRG.87917"; transcript_id "MSTRG.87917.276"; exon_number "18";
chr19	StringTie	exon	11448914	11448988	1000	+	.	gene_id "MSTRG.87917"; transcript_id "MSTRG.87917.276"; exon_number "19";
chr19	StringTie	exon	11449076	11449175	1000	+	.	gene_id "MSTRG.87917"; transcript_id "MSTRG.87917.276"; exon_number "20";
chr19	StringTie	exon	11449266	11449428	1000	+	.	gene_id "MSTRG.87917"; transcript_id "MSTRG.87917.276"; exon_number "21";
chr19	StringTie	exon	11450646	11451058	1000	+	.	gene_id "MSTRG.87917"; transcript_id "MSTRG.87917.276"; exon_number "22";
chr19	StringTie	transcript	11422862	11451067	1000	+	.	gene_id "MSTRG.87917"; transcript_id "MSTRG.87917.277";
chr19	StringTie	exon	11422862	11424023	1000	+	.	gene_id "MSTRG.87917"; transcript_id "MSTRG.87917.277"; exon_number "1";
chr19	StringTie	exon	11430474	11430557	1000	+	.	gene_id "MSTRG.87917"; transcript_id "MSTRG.87917.277"; exon_number "2";
chr19	StringTie	exon	11430720	11430831	1000	+	.	gene_id "MSTRG.87917"; transcript_id "MSTRG.87917.277"; exon_number "3";
chr19	StringTie	exon	11435645	11435706	1000	+	.	gene_id "MSTRG.87917"; transcript_id "MSTRG.87917.277"; exon_number "4";
chr19	StringTie	exon	11436041	11436196	1000	+	.	gene_id "MSTRG.87917"; transcript_id "MSTRG.87917.277"; exon_number "5";
chr19	StringTie	exon	11436389	11436505	1000	+	.	gene_id "MSTRG.87917"; transcript_id "MSTRG.87917.277"; exon_number "6";
chr19	StringTie	exon	11437876	11437971	1000	+	.	gene_id "MSTRG.87917"; transcript_id "MSTRG.87917.277"; exon_number "7";
chr19	StringTie	exon	11438067	11438124	1000	+	.	gene_id "MSTRG.87917"; transcript_id "MSTRG.87917.277"; exon_number "8";
chr19	StringTie	exon	11441240	11441357	1000	+	.	gene_id "MSTRG.87917"; transcript_id "MSTRG.87917.277"; exon_number "9";
chr19	StringTie	exon	11442386	11442515	1000	+	.	gene_id "MSTRG.87917"; transcript_id "MSTRG.87917.277"; exon_number "10";
chr19	StringTie	exon	11445389	11445473	1000	+	.	gene_id "MSTRG.87917"; transcript_id "MSTRG.87917.277"; exon_number "11";
chr19	StringTie	exon	11446272	11446350	1000	+	.	gene_id "MSTRG.87917"; transcript_id "MSTRG.87917.277"; exon_number "12";
chr19	StringTie	exon	11447074	11447160	1000	+	.	gene_id "MSTRG.87917"; transcript_id "MSTRG.87917.277"; exon_number "13";
chr19	StringTie	exon	11447439	11447597	1000	+	.	gene_id "MSTRG.87917"; transcript_id "MSTRG.87917.277"; exon_number "14";
chr19	StringTie	exon	11447693	11447789	1000	+	.	gene_id "MSTRG.87917"; transcript_id "MSTRG.87917.277"; exon_number "15";
chr19	StringTie	exon	11448222	11448291	1000	+	.	gene_id "MSTRG.87917"; transcript_id "MSTRG.87917.277"; exon_number "16";
chr19	StringTie	exon	11448540	11448629	1000	+	.	gene_id "MSTRG.87917"; transcript_id "MSTRG.87917.277"; exon_number "17";
chr19	StringTie	exon	11448914	11448988	1000	+	.	gene_id "MSTRG.87917"; transcript_id "MSTRG.87917.277"; exon_number "18";
chr19	StringTie	exon	11449076	11449175	1000	+	.	gene_id "MSTRG.87917"; transcript_id "MSTRG.87917.277"; exon_number "19";
chr19	StringTie	exon	11449266	11449428	1000	+	.	gene_id "MSTRG.87917"; transcript_id "MSTRG.87917.277"; exon_number "20";
chr19	StringTie	exon	11449564	11449685	1000	+	.	gene_id "MSTRG.87917"; transcript_id "MSTRG.87917.277"; exon_number "21";
chr19	StringTie	exon	11450646	11451067	1000	+	.	gene_id "MSTRG.87917"; transcript_id "MSTRG.87917.277"; exon_number "22";
chr19	StringTie	transcript	11422868	11452196	1000	+	.	gene_id "MSTRG.87917"; transcript_id "MSTRG.87917.278";
chr19	StringTie	exon	11422868	11424014	1000	+	.	gene_id "MSTRG.87917"; transcript_id "MSTRG.87917.278"; exon_number "1";
chr19	StringTie	exon	11430474	11430557	1000	+	.	gene_id "MSTRG.87917"; transcript_id "MSTRG.87917.278"; exon_number "2";
chr19	StringTie	exon	11430908	11431031	1000	+	.	gene_id "MSTRG.87917"; transcript_id "MSTRG.87917.278"; exon_number "3";
chr19	StringTie	exon	11435138	11435443	1000	+	.	gene_id "MSTRG.87917"; transcript_id "MSTRG.87917.278"; exon_number "4";
chr19	StringTie	exon	11435645	11435706	1000	+	.	gene_id "MSTRG.87917"; transcript_id "MSTRG.87917.278"; exon_number "5";
chr19	StringTie	exon	11436041	11436196	1000	+	.	gene_id "MSTRG.87917"; transcript_id "MSTRG.87917.278"; exon_number "6";
chr19	StringTie	exon	11436389	11436505	1000	+	.	gene_id "MSTRG.87917"; transcript_id "MSTRG.87917.278"; exon_number "7";
chr19	StringTie	exon	11437876	11437971	1000	+	.	gene_id "MSTRG.87917"; transcript_id "MSTRG.87917.278"; exon_number "8";
chr19	StringTie	exon	11438067	11438124	1000	+	.	gene_id "MSTRG.87917"; transcript_id "MSTRG.87917.278"; exon_number "9";
chr19	StringTie	exon	11441240	11441357	1000	+	.	gene_id "MSTRG.87917"; transcript_id "MSTRG.87917.278"; exon_number "10";
chr19	StringTie	exon	11442386	11442515	1000	+	.	gene_id "MSTRG.87917"; transcript_id "MSTRG.87917.278"; exon_number "11";
chr19	StringTie	exon	11445389	11445473	1000	+	.	gene_id "MSTRG.87917"; transcript_id "MSTRG.87917.278"; exon_number "12";
chr19	StringTie	exon	11446272	11446350	1000	+	.	gene_id "MSTRG.87917"; transcript_id "MSTRG.87917.278"; exon_number "13";
chr19	StringTie	exon	11447074	11447160	1000	+	.	gene_id "MSTRG.87917"; transcript_id "MSTRG.87917.278"; exon_number "14";
chr19	StringTie	exon	11447439	11447597	1000	+	.	gene_id "MSTRG.87917"; transcript_id "MSTRG.87917.278"; exon_number "15";
chr19	StringTie	exon	11447693	11447789	1000	+	.	gene_id "MSTRG.87917"; transcript_id "MSTRG.87917.278"; exon_number "16";
chr19	StringTie	exon	11448222	11448291	1000	+	.	gene_id "MSTRG.87917"; transcript_id "MSTRG.87917.278"; exon_number "17";
chr19	StringTie	exon	11448540	11448629	1000	+	.	gene_id "MSTRG.87917"; transcript_id "MSTRG.87917.278"; exon_number "18";
chr19	StringTie	exon	11448914	11448988	1000	+	.	gene_id "MSTRG.87917"; transcript_id "MSTRG.87917.278"; exon_number "19";
chr19	StringTie	exon	11449076	11449175	1000	+	.	gene_id "MSTRG.87917"; transcript_id "MSTRG.87917.278"; exon_number "20";
chr19	StringTie	exon	11449266	11449428	1000	+	.	gene_id "MSTRG.87917"; transcript_id "MSTRG.87917.278"; exon_number "21";
chr19	StringTie	exon	11450646	11451625	1000	+	.	gene_id "MSTRG.87917"; transcript_id "MSTRG.87917.278"; exon_number "22";
chr19	StringTie	exon	11451794	11451978	1000	+	.	gene_id "MSTRG.87917"; transcript_id "MSTRG.87917.278"; exon_number "23";
chr19	StringTie	exon	11452020	11452196	1000	+	.	gene_id "MSTRG.87917"; transcript_id "MSTRG.87917.278"; exon_number "24";
chr19	StringTie	transcript	11422868	11451095	1000	+	.	gene_id "MSTRG.87917"; transcript_id "MSTRG.87917.279";
chr19	StringTie	exon	11422868	11424014	1000	+	.	gene_id "MSTRG.87917"; transcript_id "MSTRG.87917.279"; exon_number "1";
chr19	StringTie	exon	11430474	11430557	1000	+	.	gene_id "MSTRG.87917"; transcript_id "MSTRG.87917.279"; exon_number "2";
chr19	StringTie	exon	11430720	11431031	1000	+	.	gene_id "MSTRG.87917"; transcript_id "MSTRG.87917.279"; exon_number "3";
chr19	StringTie	exon	11435645	11435706	1000	+	.	gene_id "MSTRG.87917"; transcript_id "MSTRG.87917.279"; exon_number "4";
chr19	StringTie	exon	11436041	11436196	1000	+	.	gene_id "MSTRG.87917"; transcript_id "MSTRG.87917.279"; exon_number "5";
chr19	StringTie	exon	11436389	11436505	1000	+	.	gene_id "MSTRG.87917"; transcript_id "MSTRG.87917.279"; exon_number "6";
chr19	StringTie	exon	11437876	11437971	1000	+	.	gene_id "MSTRG.87917"; transcript_id "MSTRG.87917.279"; exon_number "7";
chr19	StringTie	exon	11438067	11438124	1000	+	.	gene_id "MSTRG.87917"; transcript_id "MSTRG.87917.279"; exon_number "8";
chr19	StringTie	exon	11441240	11441357	1000	+	.	gene_id "MSTRG.87917"; transcript_id "MSTRG.87917.279"; exon_number "9";
chr19	StringTie	exon	11442386	11442515	1000	+	.	gene_id "MSTRG.87917"; transcript_id "MSTRG.87917.279"; exon_number "10";
chr19	StringTie	exon	11445389	11445473	1000	+	.	gene_id "MSTRG.87917"; transcript_id "MSTRG.87917.279"; exon_number "11";
chr19	StringTie	exon	11446272	11446350	1000	+	.	gene_id "MSTRG.87917"; transcript_id "MSTRG.87917.279"; exon_number "12";
chr19	StringTie	exon	11447074	11447160	1000	+	.	gene_id "MSTRG.87917"; transcript_id "MSTRG.87917.279"; exon_number "13";
chr19	StringTie	exon	11447439	11447618	1000	+	.	gene_id "MSTRG.87917"; transcript_id "MSTRG.87917.279"; exon_number "14";
chr19	StringTie	exon	11447696	11447789	1000	+	.	gene_id "MSTRG.87917"; transcript_id "MSTRG.87917.279"; exon_number "15";
chr19	StringTie	exon	11448222	11448291	1000	+	.	gene_id "MSTRG.87917"; transcript_id "MSTRG.87917.279"; exon_number "16";
chr19	StringTie	exon	11448540	11448629	1000	+	.	gene_id "MSTRG.87917"; transcript_id "MSTRG.87917.279"; exon_number "17";
chr19	StringTie	exon	11448914	11448988	1000	+	.	gene_id "MSTRG.87917"; transcript_id "MSTRG.87917.279"; exon_number "18";
chr19	StringTie	exon	11449076	11449175	1000	+	.	gene_id "MSTRG.87917"; transcript_id "MSTRG.87917.279"; exon_number "19";
chr19	StringTie	exon	11449266	11449428	1000	+	.	gene_id "MSTRG.87917"; transcript_id "MSTRG.87917.279"; exon_number "20";
chr19	StringTie	exon	11450646	11451095	1000	+	.	gene_id "MSTRG.87917"; transcript_id "MSTRG.87917.279"; exon_number "21";
chr19	StringTie	transcript	11342944	11365828	1000	+	.	gene_id "MSTRG.87917"; transcript_id "MSTRG.87917.28";
chr19	StringTie	exon	11342944	11343114	1000	+	.	gene_id "MSTRG.87917"; transcript_id "MSTRG.87917.28"; exon_number "1";
chr19	StringTie	exon	11345310	11346627	1000	+	.	gene_id "MSTRG.87917"; transcript_id "MSTRG.87917.28"; exon_number "2";
chr19	StringTie	exon	11349654	11349687	1000	+	.	gene_id "MSTRG.87917"; transcript_id "MSTRG.87917.28"; exon_number "3";
chr19	StringTie	exon	11349938	11350026	1000	+	.	gene_id "MSTRG.87917"; transcript_id "MSTRG.87917.28"; exon_number "4";
chr19	StringTie	exon	11350118	11350199	1000	+	.	gene_id "MSTRG.87917"; transcript_id "MSTRG.87917.28"; exon_number "5";
chr19	StringTie	exon	11350808	11351003	1000	+	.	gene_id "MSTRG.87917"; transcript_id "MSTRG.87917.28"; exon_number "6";
chr19	StringTie	exon	11351906	11351973	1000	+	.	gene_id "MSTRG.87917"; transcript_id "MSTRG.87917.28"; exon_number "7";
chr19	StringTie	exon	11352057	11352133	1000	+	.	gene_id "MSTRG.87917"; transcript_id "MSTRG.87917.28"; exon_number "8";
chr19	StringTie	exon	11353451	11353572	1000	+	.	gene_id "MSTRG.87917"; transcript_id "MSTRG.87917.28"; exon_number "9";
chr19	StringTie	exon	11353792	11353874	1000	+	.	gene_id "MSTRG.87917"; transcript_id "MSTRG.87917.28"; exon_number "10";
chr19	StringTie	exon	11354580	11354696	1000	+	.	gene_id "MSTRG.87917"; transcript_id "MSTRG.87917.28"; exon_number "11";
chr19	StringTie	exon	11354873	11356976	1000	+	.	gene_id "MSTRG.87917"; transcript_id "MSTRG.87917.28"; exon_number "12";
chr19	StringTie	exon	11357660	11357739	1000	+	.	gene_id "MSTRG.87917"; transcript_id "MSTRG.87917.28"; exon_number "13";
chr19	StringTie	exon	11359532	11359720	1000	+	.	gene_id "MSTRG.87917"; transcript_id "MSTRG.87917.28"; exon_number "14";
chr19	StringTie	exon	11359821	11359956	1000	+	.	gene_id "MSTRG.87917"; transcript_id "MSTRG.87917.28"; exon_number "15";
chr19	StringTie	exon	11361217	11361488	1000	+	.	gene_id "MSTRG.87917"; transcript_id "MSTRG.87917.28"; exon_number "16";
chr19	StringTie	exon	11362513	11362689	1000	+	.	gene_id "MSTRG.87917"; transcript_id "MSTRG.87917.28"; exon_number "17";
chr19	StringTie	exon	11363713	11363835	1000	+	.	gene_id "MSTRG.87917"; transcript_id "MSTRG.87917.28"; exon_number "18";
chr19	StringTie	exon	11364161	11364212	1000	+	.	gene_id "MSTRG.87917"; transcript_id "MSTRG.87917.28"; exon_number "19";
chr19	StringTie	exon	11364347	11365828	1000	+	.	gene_id "MSTRG.87917"; transcript_id "MSTRG.87917.28"; exon_number "20";
chr19	StringTie	transcript	11423903	11451065	1000	+	.	gene_id "MSTRG.87917"; transcript_id "MSTRG.87917.280";
chr19	StringTie	exon	11423903	11424023	1000	+	.	gene_id "MSTRG.87917"; transcript_id "MSTRG.87917.280"; exon_number "1";
chr19	StringTie	exon	11430474	11430557	1000	+	.	gene_id "MSTRG.87917"; transcript_id "MSTRG.87917.280"; exon_number "2";
chr19	StringTie	exon	11430720	11430831	1000	+	.	gene_id "MSTRG.87917"; transcript_id "MSTRG.87917.280"; exon_number "3";
chr19	StringTie	exon	11435645	11435706	1000	+	.	gene_id "MSTRG.87917"; transcript_id "MSTRG.87917.280"; exon_number "4";
chr19	StringTie	exon	11436041	11436196	1000	+	.	gene_id "MSTRG.87917"; transcript_id "MSTRG.87917.280"; exon_number "5";
chr19	StringTie	exon	11436389	11436505	1000	+	.	gene_id "MSTRG.87917"; transcript_id "MSTRG.87917.280"; exon_number "6";
chr19	StringTie	exon	11437876	11437971	1000	+	.	gene_id "MSTRG.87917"; transcript_id "MSTRG.87917.280"; exon_number "7";
chr19	StringTie	exon	11438067	11438124	1000	+	.	gene_id "MSTRG.87917"; transcript_id "MSTRG.87917.280"; exon_number "8";
chr19	StringTie	exon	11441240	11441357	1000	+	.	gene_id "MSTRG.87917"; transcript_id "MSTRG.87917.280"; exon_number "9";
chr19	StringTie	exon	11442386	11442515	1000	+	.	gene_id "MSTRG.87917"; transcript_id "MSTRG.87917.280"; exon_number "10";
chr19	StringTie	exon	11445389	11445473	1000	+	.	gene_id "MSTRG.87917"; transcript_id "MSTRG.87917.280"; exon_number "11";
chr19	StringTie	exon	11446272	11446350	1000	+	.	gene_id "MSTRG.87917"; transcript_id "MSTRG.87917.280"; exon_number "12";
chr19	StringTie	exon	11447074	11447160	1000	+	.	gene_id "MSTRG.87917"; transcript_id "MSTRG.87917.280"; exon_number "13";
chr19	StringTie	exon	11447439	11447618	1000	+	.	gene_id "MSTRG.87917"; transcript_id "MSTRG.87917.280"; exon_number "14";
chr19	StringTie	exon	11447693	11447789	1000	+	.	gene_id "MSTRG.87917"; transcript_id "MSTRG.87917.280"; exon_number "15";
chr19	StringTie	exon	11448222	11448291	1000	+	.	gene_id "MSTRG.87917"; transcript_id "MSTRG.87917.280"; exon_number "16";
chr19	StringTie	exon	11448540	11448629	1000	+	.	gene_id "MSTRG.87917"; transcript_id "MSTRG.87917.280"; exon_number "17";
chr19	StringTie	exon	11448914	11448988	1000	+	.	gene_id "MSTRG.87917"; transcript_id "MSTRG.87917.280"; exon_number "18";
chr19	StringTie	exon	11449076	11449175	1000	+	.	gene_id "MSTRG.87917"; transcript_id "MSTRG.87917.280"; exon_number "19";
chr19	StringTie	exon	11449266	11451065	1000	+	.	gene_id "MSTRG.87917"; transcript_id "MSTRG.87917.280"; exon_number "20";
chr19	StringTie	transcript	11423904	11451161	1000	+	.	gene_id "MSTRG.87917"; transcript_id "MSTRG.87917.281";
chr19	StringTie	exon	11423904	11424023	1000	+	.	gene_id "MSTRG.87917"; transcript_id "MSTRG.87917.281"; exon_number "1";
chr19	StringTie	exon	11435645	11435706	1000	+	.	gene_id "MSTRG.87917"; transcript_id "MSTRG.87917.281"; exon_number "2";
chr19	StringTie	exon	11436041	11436196	1000	+	.	gene_id "MSTRG.87917"; transcript_id "MSTRG.87917.281"; exon_number "3";
chr19	StringTie	exon	11436389	11436505	1000	+	.	gene_id "MSTRG.87917"; transcript_id "MSTRG.87917.281"; exon_number "4";
chr19	StringTie	exon	11437876	11437971	1000	+	.	gene_id "MSTRG.87917"; transcript_id "MSTRG.87917.281"; exon_number "5";
chr19	StringTie	exon	11438067	11438124	1000	+	.	gene_id "MSTRG.87917"; transcript_id "MSTRG.87917.281"; exon_number "6";
chr19	StringTie	exon	11441240	11441357	1000	+	.	gene_id "MSTRG.87917"; transcript_id "MSTRG.87917.281"; exon_number "7";
chr19	StringTie	exon	11442386	11442515	1000	+	.	gene_id "MSTRG.87917"; transcript_id "MSTRG.87917.281"; exon_number "8";
chr19	StringTie	exon	11445389	11445473	1000	+	.	gene_id "MSTRG.87917"; transcript_id "MSTRG.87917.281"; exon_number "9";
chr19	StringTie	exon	11446272	11446350	1000	+	.	gene_id "MSTRG.87917"; transcript_id "MSTRG.87917.281"; exon_number "10";
chr19	StringTie	exon	11447074	11447160	1000	+	.	gene_id "MSTRG.87917"; transcript_id "MSTRG.87917.281"; exon_number "11";
chr19	StringTie	exon	11447439	11447618	1000	+	.	gene_id "MSTRG.87917"; transcript_id "MSTRG.87917.281"; exon_number "12";
chr19	StringTie	exon	11447723	11447789	1000	+	.	gene_id "MSTRG.87917"; transcript_id "MSTRG.87917.281"; exon_number "13";
chr19	StringTie	exon	11448222	11448291	1000	+	.	gene_id "MSTRG.87917"; transcript_id "MSTRG.87917.281"; exon_number "14";
chr19	StringTie	exon	11448540	11448629	1000	+	.	gene_id "MSTRG.87917"; transcript_id "MSTRG.87917.281"; exon_number "15";
chr19	StringTie	exon	11448914	11448988	1000	+	.	gene_id "MSTRG.87917"; transcript_id "MSTRG.87917.281"; exon_number "16";
chr19	StringTie	exon	11449076	11449175	1000	+	.	gene_id "MSTRG.87917"; transcript_id "MSTRG.87917.281"; exon_number "17";
chr19	StringTie	exon	11449266	11451161	1000	+	.	gene_id "MSTRG.87917"; transcript_id "MSTRG.87917.281"; exon_number "18";
chr19	StringTie	transcript	11423941	11451018	1000	+	.	gene_id "MSTRG.87917"; transcript_id "MSTRG.87917.282";
chr19	StringTie	exon	11423941	11424045	1000	+	.	gene_id "MSTRG.87917"; transcript_id "MSTRG.87917.282"; exon_number "1";
chr19	StringTie	exon	11430474	11430557	1000	+	.	gene_id "MSTRG.87917"; transcript_id "MSTRG.87917.282"; exon_number "2";
chr19	StringTie	exon	11430720	11430795	1000	+	.	gene_id "MSTRG.87917"; transcript_id "MSTRG.87917.282"; exon_number "3";
chr19	StringTie	exon	11430917	11431031	1000	+	.	gene_id "MSTRG.87917"; transcript_id "MSTRG.87917.282"; exon_number "4";
chr19	StringTie	exon	11435645	11435706	1000	+	.	gene_id "MSTRG.87917"; transcript_id "MSTRG.87917.282"; exon_number "5";
chr19	StringTie	exon	11436041	11436196	1000	+	.	gene_id "MSTRG.87917"; transcript_id "MSTRG.87917.282"; exon_number "6";
chr19	StringTie	exon	11436389	11436505	1000	+	.	gene_id "MSTRG.87917"; transcript_id "MSTRG.87917.282"; exon_number "7";
chr19	StringTie	exon	11437876	11437971	1000	+	.	gene_id "MSTRG.87917"; transcript_id "MSTRG.87917.282"; exon_number "8";
chr19	StringTie	exon	11438067	11438124	1000	+	.	gene_id "MSTRG.87917"; transcript_id "MSTRG.87917.282"; exon_number "9";
chr19	StringTie	exon	11441240	11441357	1000	+	.	gene_id "MSTRG.87917"; transcript_id "MSTRG.87917.282"; exon_number "10";
chr19	StringTie	exon	11442386	11442515	1000	+	.	gene_id "MSTRG.87917"; transcript_id "MSTRG.87917.282"; exon_number "11";
chr19	StringTie	exon	11445389	11445473	1000	+	.	gene_id "MSTRG.87917"; transcript_id "MSTRG.87917.282"; exon_number "12";
chr19	StringTie	exon	11446272	11446350	1000	+	.	gene_id "MSTRG.87917"; transcript_id "MSTRG.87917.282"; exon_number "13";
chr19	StringTie	exon	11447074	11447160	1000	+	.	gene_id "MSTRG.87917"; transcript_id "MSTRG.87917.282"; exon_number "14";
chr19	StringTie	exon	11447439	11447597	1000	+	.	gene_id "MSTRG.87917"; transcript_id "MSTRG.87917.282"; exon_number "15";
chr19	StringTie	exon	11447693	11447789	1000	+	.	gene_id "MSTRG.87917"; transcript_id "MSTRG.87917.282"; exon_number "16";
chr19	StringTie	exon	11448222	11448291	1000	+	.	gene_id "MSTRG.87917"; transcript_id "MSTRG.87917.282"; exon_number "17";
chr19	StringTie	exon	11448540	11448629	1000	+	.	gene_id "MSTRG.87917"; transcript_id "MSTRG.87917.282"; exon_number "18";
chr19	StringTie	exon	11448914	11448988	1000	+	.	gene_id "MSTRG.87917"; transcript_id "MSTRG.87917.282"; exon_number "19";
chr19	StringTie	exon	11449076	11449175	1000	+	.	gene_id "MSTRG.87917"; transcript_id "MSTRG.87917.282"; exon_number "20";
chr19	StringTie	exon	11449266	11449428	1000	+	.	gene_id "MSTRG.87917"; transcript_id "MSTRG.87917.282"; exon_number "21";
chr19	StringTie	exon	11450646	11451018	1000	+	.	gene_id "MSTRG.87917"; transcript_id "MSTRG.87917.282"; exon_number "22";
chr19	StringTie	transcript	11423960	11451065	1000	+	.	gene_id "MSTRG.87917"; transcript_id "MSTRG.87917.283";
chr19	StringTie	exon	11423960	11424014	1000	+	.	gene_id "MSTRG.87917"; transcript_id "MSTRG.87917.283"; exon_number "1";
chr19	StringTie	exon	11435645	11435706	1000	+	.	gene_id "MSTRG.87917"; transcript_id "MSTRG.87917.283"; exon_number "2";
chr19	StringTie	exon	11436041	11436196	1000	+	.	gene_id "MSTRG.87917"; transcript_id "MSTRG.87917.283"; exon_number "3";
chr19	StringTie	exon	11436389	11436505	1000	+	.	gene_id "MSTRG.87917"; transcript_id "MSTRG.87917.283"; exon_number "4";
chr19	StringTie	exon	11437876	11437971	1000	+	.	gene_id "MSTRG.87917"; transcript_id "MSTRG.87917.283"; exon_number "5";
chr19	StringTie	exon	11438067	11438124	1000	+	.	gene_id "MSTRG.87917"; transcript_id "MSTRG.87917.283"; exon_number "6";
chr19	StringTie	exon	11441240	11441357	1000	+	.	gene_id "MSTRG.87917"; transcript_id "MSTRG.87917.283"; exon_number "7";
chr19	StringTie	exon	11442386	11442515	1000	+	.	gene_id "MSTRG.87917"; transcript_id "MSTRG.87917.283"; exon_number "8";
chr19	StringTie	exon	11445389	11445473	1000	+	.	gene_id "MSTRG.87917"; transcript_id "MSTRG.87917.283"; exon_number "9";
chr19	StringTie	exon	11446272	11446350	1000	+	.	gene_id "MSTRG.87917"; transcript_id "MSTRG.87917.283"; exon_number "10";
chr19	StringTie	exon	11447074	11447160	1000	+	.	gene_id "MSTRG.87917"; transcript_id "MSTRG.87917.283"; exon_number "11";
chr19	StringTie	exon	11447439	11447597	1000	+	.	gene_id "MSTRG.87917"; transcript_id "MSTRG.87917.283"; exon_number "12";
chr19	StringTie	exon	11447693	11447789	1000	+	.	gene_id "MSTRG.87917"; transcript_id "MSTRG.87917.283"; exon_number "13";
chr19	StringTie	exon	11448222	11448291	1000	+	.	gene_id "MSTRG.87917"; transcript_id "MSTRG.87917.283"; exon_number "14";
chr19	StringTie	exon	11448540	11448629	1000	+	.	gene_id "MSTRG.87917"; transcript_id "MSTRG.87917.283"; exon_number "15";
chr19	StringTie	exon	11448914	11448988	1000	+	.	gene_id "MSTRG.87917"; transcript_id "MSTRG.87917.283"; exon_number "16";
chr19	StringTie	exon	11449076	11449175	1000	+	.	gene_id "MSTRG.87917"; transcript_id "MSTRG.87917.283"; exon_number "17";
chr19	StringTie	exon	11449266	11449428	1000	+	.	gene_id "MSTRG.87917"; transcript_id "MSTRG.87917.283"; exon_number "18";
chr19	StringTie	exon	11450646	11451065	1000	+	.	gene_id "MSTRG.87917"; transcript_id "MSTRG.87917.283"; exon_number "19";
chr19	StringTie	transcript	11423960	11450968	1000	+	.	gene_id "MSTRG.87917"; transcript_id "MSTRG.87917.284";
chr19	StringTie	exon	11423960	11424014	1000	+	.	gene_id "MSTRG.87917"; transcript_id "MSTRG.87917.284"; exon_number "1";
chr19	StringTie	exon	11430474	11430557	1000	+	.	gene_id "MSTRG.87917"; transcript_id "MSTRG.87917.284"; exon_number "2";
chr19	StringTie	exon	11430720	11431031	1000	+	.	gene_id "MSTRG.87917"; transcript_id "MSTRG.87917.284"; exon_number "3";
chr19	StringTie	exon	11435645	11435710	1000	+	.	gene_id "MSTRG.87917"; transcript_id "MSTRG.87917.284"; exon_number "4";
chr19	StringTie	exon	11436041	11436196	1000	+	.	gene_id "MSTRG.87917"; transcript_id "MSTRG.87917.284"; exon_number "5";
chr19	StringTie	exon	11436389	11436505	1000	+	.	gene_id "MSTRG.87917"; transcript_id "MSTRG.87917.284"; exon_number "6";
chr19	StringTie	exon	11437876	11437971	1000	+	.	gene_id "MSTRG.87917"; transcript_id "MSTRG.87917.284"; exon_number "7";
chr19	StringTie	exon	11438067	11438124	1000	+	.	gene_id "MSTRG.87917"; transcript_id "MSTRG.87917.284"; exon_number "8";
chr19	StringTie	exon	11441240	11441357	1000	+	.	gene_id "MSTRG.87917"; transcript_id "MSTRG.87917.284"; exon_number "9";
chr19	StringTie	exon	11442386	11442515	1000	+	.	gene_id "MSTRG.87917"; transcript_id "MSTRG.87917.284"; exon_number "10";
chr19	StringTie	exon	11445394	11445473	1000	+	.	gene_id "MSTRG.87917"; transcript_id "MSTRG.87917.284"; exon_number "11";
chr19	StringTie	exon	11446272	11446350	1000	+	.	gene_id "MSTRG.87917"; transcript_id "MSTRG.87917.284"; exon_number "12";
chr19	StringTie	exon	11447074	11447160	1000	+	.	gene_id "MSTRG.87917"; transcript_id "MSTRG.87917.284"; exon_number "13";
chr19	StringTie	exon	11447439	11447618	1000	+	.	gene_id "MSTRG.87917"; transcript_id "MSTRG.87917.284"; exon_number "14";
chr19	StringTie	exon	11447723	11447789	1000	+	.	gene_id "MSTRG.87917"; transcript_id "MSTRG.87917.284"; exon_number "15";
chr19	StringTie	exon	11448222	11448291	1000	+	.	gene_id "MSTRG.87917"; transcript_id "MSTRG.87917.284"; exon_number "16";
chr19	StringTie	exon	11448540	11448629	1000	+	.	gene_id "MSTRG.87917"; transcript_id "MSTRG.87917.284"; exon_number "17";
chr19	StringTie	exon	11448914	11448988	1000	+	.	gene_id "MSTRG.87917"; transcript_id "MSTRG.87917.284"; exon_number "18";
chr19	StringTie	exon	11449076	11449175	1000	+	.	gene_id "MSTRG.87917"; transcript_id "MSTRG.87917.284"; exon_number "19";
chr19	StringTie	exon	11449266	11449428	1000	+	.	gene_id "MSTRG.87917"; transcript_id "MSTRG.87917.284"; exon_number "20";
chr19	StringTie	exon	11450646	11450968	1000	+	.	gene_id "MSTRG.87917"; transcript_id "MSTRG.87917.284"; exon_number "21";
chr19	StringTie	transcript	11423977	11451059	1000	+	.	gene_id "MSTRG.87917"; transcript_id "MSTRG.87917.285";
chr19	StringTie	exon	11423977	11424023	1000	+	.	gene_id "MSTRG.87917"; transcript_id "MSTRG.87917.285"; exon_number "1";
chr19	StringTie	exon	11430474	11430557	1000	+	.	gene_id "MSTRG.87917"; transcript_id "MSTRG.87917.285"; exon_number "2";
chr19	StringTie	exon	11430720	11431031	1000	+	.	gene_id "MSTRG.87917"; transcript_id "MSTRG.87917.285"; exon_number "3";
chr19	StringTie	exon	11435645	11435706	1000	+	.	gene_id "MSTRG.87917"; transcript_id "MSTRG.87917.285"; exon_number "4";
chr19	StringTie	exon	11436041	11436196	1000	+	.	gene_id "MSTRG.87917"; transcript_id "MSTRG.87917.285"; exon_number "5";
chr19	StringTie	exon	11436389	11436505	1000	+	.	gene_id "MSTRG.87917"; transcript_id "MSTRG.87917.285"; exon_number "6";
chr19	StringTie	exon	11437876	11437971	1000	+	.	gene_id "MSTRG.87917"; transcript_id "MSTRG.87917.285"; exon_number "7";
chr19	StringTie	exon	11438067	11438124	1000	+	.	gene_id "MSTRG.87917"; transcript_id "MSTRG.87917.285"; exon_number "8";
chr19	StringTie	exon	11441240	11441357	1000	+	.	gene_id "MSTRG.87917"; transcript_id "MSTRG.87917.285"; exon_number "9";
chr19	StringTie	exon	11442386	11442515	1000	+	.	gene_id "MSTRG.87917"; transcript_id "MSTRG.87917.285"; exon_number "10";
chr19	StringTie	exon	11445389	11445473	1000	+	.	gene_id "MSTRG.87917"; transcript_id "MSTRG.87917.285"; exon_number "11";
chr19	StringTie	exon	11446272	11446350	1000	+	.	gene_id "MSTRG.87917"; transcript_id "MSTRG.87917.285"; exon_number "12";
chr19	StringTie	exon	11447074	11447160	1000	+	.	gene_id "MSTRG.87917"; transcript_id "MSTRG.87917.285"; exon_number "13";
chr19	StringTie	exon	11447439	11447618	1000	+	.	gene_id "MSTRG.87917"; transcript_id "MSTRG.87917.285"; exon_number "14";
chr19	StringTie	exon	11447723	11447789	1000	+	.	gene_id "MSTRG.87917"; transcript_id "MSTRG.87917.285"; exon_number "15";
chr19	StringTie	exon	11448222	11448291	1000	+	.	gene_id "MSTRG.87917"; transcript_id "MSTRG.87917.285"; exon_number "16";
chr19	StringTie	exon	11448540	11448629	1000	+	.	gene_id "MSTRG.87917"; transcript_id "MSTRG.87917.285"; exon_number "17";
chr19	StringTie	exon	11448914	11448988	1000	+	.	gene_id "MSTRG.87917"; transcript_id "MSTRG.87917.285"; exon_number "18";
chr19	StringTie	exon	11449076	11449175	1000	+	.	gene_id "MSTRG.87917"; transcript_id "MSTRG.87917.285"; exon_number "19";
chr19	StringTie	exon	11449266	11449428	1000	+	.	gene_id "MSTRG.87917"; transcript_id "MSTRG.87917.285"; exon_number "20";
chr19	StringTie	exon	11449564	11451059	1000	+	.	gene_id "MSTRG.87917"; transcript_id "MSTRG.87917.285"; exon_number "21";
chr19	StringTie	transcript	11423977	11451018	1000	+	.	gene_id "MSTRG.87917"; transcript_id "MSTRG.87917.286";
chr19	StringTie	exon	11423977	11424014	1000	+	.	gene_id "MSTRG.87917"; transcript_id "MSTRG.87917.286"; exon_number "1";
chr19	StringTie	exon	11430908	11431031	1000	+	.	gene_id "MSTRG.87917"; transcript_id "MSTRG.87917.286"; exon_number "2";
chr19	StringTie	exon	11435645	11435706	1000	+	.	gene_id "MSTRG.87917"; transcript_id "MSTRG.87917.286"; exon_number "3";
chr19	StringTie	exon	11436041	11436196	1000	+	.	gene_id "MSTRG.87917"; transcript_id "MSTRG.87917.286"; exon_number "4";
chr19	StringTie	exon	11436389	11436505	1000	+	.	gene_id "MSTRG.87917"; transcript_id "MSTRG.87917.286"; exon_number "5";
chr19	StringTie	exon	11437876	11437971	1000	+	.	gene_id "MSTRG.87917"; transcript_id "MSTRG.87917.286"; exon_number "6";
chr19	StringTie	exon	11438067	11438124	1000	+	.	gene_id "MSTRG.87917"; transcript_id "MSTRG.87917.286"; exon_number "7";
chr19	StringTie	exon	11441240	11441357	1000	+	.	gene_id "MSTRG.87917"; transcript_id "MSTRG.87917.286"; exon_number "8";
chr19	StringTie	exon	11442386	11442515	1000	+	.	gene_id "MSTRG.87917"; transcript_id "MSTRG.87917.286"; exon_number "9";
chr19	StringTie	exon	11445389	11445473	1000	+	.	gene_id "MSTRG.87917"; transcript_id "MSTRG.87917.286"; exon_number "10";
chr19	StringTie	exon	11446272	11446350	1000	+	.	gene_id "MSTRG.87917"; transcript_id "MSTRG.87917.286"; exon_number "11";
chr19	StringTie	exon	11447074	11447160	1000	+	.	gene_id "MSTRG.87917"; transcript_id "MSTRG.87917.286"; exon_number "12";
chr19	StringTie	exon	11447439	11447618	1000	+	.	gene_id "MSTRG.87917"; transcript_id "MSTRG.87917.286"; exon_number "13";
chr19	StringTie	exon	11447723	11447789	1000	+	.	gene_id "MSTRG.87917"; transcript_id "MSTRG.87917.286"; exon_number "14";
chr19	StringTie	exon	11448222	11448291	1000	+	.	gene_id "MSTRG.87917"; transcript_id "MSTRG.87917.286"; exon_number "15";
chr19	StringTie	exon	11448540	11448629	1000	+	.	gene_id "MSTRG.87917"; transcript_id "MSTRG.87917.286"; exon_number "16";
chr19	StringTie	exon	11448914	11448988	1000	+	.	gene_id "MSTRG.87917"; transcript_id "MSTRG.87917.286"; exon_number "17";
chr19	StringTie	exon	11449076	11449175	1000	+	.	gene_id "MSTRG.87917"; transcript_id "MSTRG.87917.286"; exon_number "18";
chr19	StringTie	exon	11449266	11449428	1000	+	.	gene_id "MSTRG.87917"; transcript_id "MSTRG.87917.286"; exon_number "19";
chr19	StringTie	exon	11450646	11451018	1000	+	.	gene_id "MSTRG.87917"; transcript_id "MSTRG.87917.286"; exon_number "20";
chr19	StringTie	transcript	11423985	11451083	1000	+	.	gene_id "MSTRG.87917"; transcript_id "MSTRG.87917.287";
chr19	StringTie	exon	11423985	11424045	1000	+	.	gene_id "MSTRG.87917"; transcript_id "MSTRG.87917.287"; exon_number "1";
chr19	StringTie	exon	11430474	11430557	1000	+	.	gene_id "MSTRG.87917"; transcript_id "MSTRG.87917.287"; exon_number "2";
chr19	StringTie	exon	11430720	11431031	1000	+	.	gene_id "MSTRG.87917"; transcript_id "MSTRG.87917.287"; exon_number "3";
chr19	StringTie	exon	11435645	11435706	1000	+	.	gene_id "MSTRG.87917"; transcript_id "MSTRG.87917.287"; exon_number "4";
chr19	StringTie	exon	11436041	11436196	1000	+	.	gene_id "MSTRG.87917"; transcript_id "MSTRG.87917.287"; exon_number "5";
chr19	StringTie	exon	11436389	11436505	1000	+	.	gene_id "MSTRG.87917"; transcript_id "MSTRG.87917.287"; exon_number "6";
chr19	StringTie	exon	11437876	11437971	1000	+	.	gene_id "MSTRG.87917"; transcript_id "MSTRG.87917.287"; exon_number "7";
chr19	StringTie	exon	11438067	11438124	1000	+	.	gene_id "MSTRG.87917"; transcript_id "MSTRG.87917.287"; exon_number "8";
chr19	StringTie	exon	11441240	11441357	1000	+	.	gene_id "MSTRG.87917"; transcript_id "MSTRG.87917.287"; exon_number "9";
chr19	StringTie	exon	11442386	11442515	1000	+	.	gene_id "MSTRG.87917"; transcript_id "MSTRG.87917.287"; exon_number "10";
chr19	StringTie	exon	11445389	11445473	1000	+	.	gene_id "MSTRG.87917"; transcript_id "MSTRG.87917.287"; exon_number "11";
chr19	StringTie	exon	11446272	11446350	1000	+	.	gene_id "MSTRG.87917"; transcript_id "MSTRG.87917.287"; exon_number "12";
chr19	StringTie	exon	11447074	11447160	1000	+	.	gene_id "MSTRG.87917"; transcript_id "MSTRG.87917.287"; exon_number "13";
chr19	StringTie	exon	11447439	11447618	1000	+	.	gene_id "MSTRG.87917"; transcript_id "MSTRG.87917.287"; exon_number "14";
chr19	StringTie	exon	11447723	11447789	1000	+	.	gene_id "MSTRG.87917"; transcript_id "MSTRG.87917.287"; exon_number "15";
chr19	StringTie	exon	11448222	11448291	1000	+	.	gene_id "MSTRG.87917"; transcript_id "MSTRG.87917.287"; exon_number "16";
chr19	StringTie	exon	11448540	11448629	1000	+	.	gene_id "MSTRG.87917"; transcript_id "MSTRG.87917.287"; exon_number "17";
chr19	StringTie	exon	11448914	11448988	1000	+	.	gene_id "MSTRG.87917"; transcript_id "MSTRG.87917.287"; exon_number "18";
chr19	StringTie	exon	11449076	11449175	1000	+	.	gene_id "MSTRG.87917"; transcript_id "MSTRG.87917.287"; exon_number "19";
chr19	StringTie	exon	11449266	11449428	1000	+	.	gene_id "MSTRG.87917"; transcript_id "MSTRG.87917.287"; exon_number "20";
chr19	StringTie	exon	11449564	11449685	1000	+	.	gene_id "MSTRG.87917"; transcript_id "MSTRG.87917.287"; exon_number "21";
chr19	StringTie	exon	11450646	11451083	1000	+	.	gene_id "MSTRG.87917"; transcript_id "MSTRG.87917.287"; exon_number "22";
chr19	StringTie	transcript	11423985	11451066	1000	+	.	gene_id "MSTRG.87917"; transcript_id "MSTRG.87917.288";
chr19	StringTie	exon	11423985	11424014	1000	+	.	gene_id "MSTRG.87917"; transcript_id "MSTRG.87917.288"; exon_number "1";
chr19	StringTie	exon	11430474	11430557	1000	+	.	gene_id "MSTRG.87917"; transcript_id "MSTRG.87917.288"; exon_number "2";
chr19	StringTie	exon	11430720	11431031	1000	+	.	gene_id "MSTRG.87917"; transcript_id "MSTRG.87917.288"; exon_number "3";
chr19	StringTie	exon	11435645	11435706	1000	+	.	gene_id "MSTRG.87917"; transcript_id "MSTRG.87917.288"; exon_number "4";
chr19	StringTie	exon	11436041	11436196	1000	+	.	gene_id "MSTRG.87917"; transcript_id "MSTRG.87917.288"; exon_number "5";
chr19	StringTie	exon	11436389	11436505	1000	+	.	gene_id "MSTRG.87917"; transcript_id "MSTRG.87917.288"; exon_number "6";
chr19	StringTie	exon	11437876	11437971	1000	+	.	gene_id "MSTRG.87917"; transcript_id "MSTRG.87917.288"; exon_number "7";
chr19	StringTie	exon	11438067	11438124	1000	+	.	gene_id "MSTRG.87917"; transcript_id "MSTRG.87917.288"; exon_number "8";
chr19	StringTie	exon	11441240	11441357	1000	+	.	gene_id "MSTRG.87917"; transcript_id "MSTRG.87917.288"; exon_number "9";
chr19	StringTie	exon	11442386	11442515	1000	+	.	gene_id "MSTRG.87917"; transcript_id "MSTRG.87917.288"; exon_number "10";
chr19	StringTie	exon	11445389	11445473	1000	+	.	gene_id "MSTRG.87917"; transcript_id "MSTRG.87917.288"; exon_number "11";
chr19	StringTie	exon	11446272	11446350	1000	+	.	gene_id "MSTRG.87917"; transcript_id "MSTRG.87917.288"; exon_number "12";
chr19	StringTie	exon	11447074	11447160	1000	+	.	gene_id "MSTRG.87917"; transcript_id "MSTRG.87917.288"; exon_number "13";
chr19	StringTie	exon	11447439	11447597	1000	+	.	gene_id "MSTRG.87917"; transcript_id "MSTRG.87917.288"; exon_number "14";
chr19	StringTie	exon	11447693	11447789	1000	+	.	gene_id "MSTRG.87917"; transcript_id "MSTRG.87917.288"; exon_number "15";
chr19	StringTie	exon	11448222	11448291	1000	+	.	gene_id "MSTRG.87917"; transcript_id "MSTRG.87917.288"; exon_number "16";
chr19	StringTie	exon	11448540	11448629	1000	+	.	gene_id "MSTRG.87917"; transcript_id "MSTRG.87917.288"; exon_number "17";
chr19	StringTie	exon	11448914	11448988	1000	+	.	gene_id "MSTRG.87917"; transcript_id "MSTRG.87917.288"; exon_number "18";
chr19	StringTie	exon	11449076	11449175	1000	+	.	gene_id "MSTRG.87917"; transcript_id "MSTRG.87917.288"; exon_number "19";
chr19	StringTie	exon	11449266	11449428	1000	+	.	gene_id "MSTRG.87917"; transcript_id "MSTRG.87917.288"; exon_number "20";
chr19	StringTie	exon	11449564	11449685	1000	+	.	gene_id "MSTRG.87917"; transcript_id "MSTRG.87917.288"; exon_number "21";
chr19	StringTie	exon	11450646	11451066	1000	+	.	gene_id "MSTRG.87917"; transcript_id "MSTRG.87917.288"; exon_number "22";
chr19	StringTie	transcript	11423985	11451062	1000	+	.	gene_id "MSTRG.87917"; transcript_id "MSTRG.87917.289";
chr19	StringTie	exon	11423985	11424023	1000	+	.	gene_id "MSTRG.87917"; transcript_id "MSTRG.87917.289"; exon_number "1";
chr19	StringTie	exon	11430720	11431031	1000	+	.	gene_id "MSTRG.87917"; transcript_id "MSTRG.87917.289"; exon_number "2";
chr19	StringTie	exon	11435645	11435706	1000	+	.	gene_id "MSTRG.87917"; transcript_id "MSTRG.87917.289"; exon_number "3";
chr19	StringTie	exon	11436041	11436196	1000	+	.	gene_id "MSTRG.87917"; transcript_id "MSTRG.87917.289"; exon_number "4";
chr19	StringTie	exon	11436389	11436505	1000	+	.	gene_id "MSTRG.87917"; transcript_id "MSTRG.87917.289"; exon_number "5";
chr19	StringTie	exon	11437876	11437971	1000	+	.	gene_id "MSTRG.87917"; transcript_id "MSTRG.87917.289"; exon_number "6";
chr19	StringTie	exon	11438067	11438124	1000	+	.	gene_id "MSTRG.87917"; transcript_id "MSTRG.87917.289"; exon_number "7";
chr19	StringTie	exon	11441240	11441357	1000	+	.	gene_id "MSTRG.87917"; transcript_id "MSTRG.87917.289"; exon_number "8";
chr19	StringTie	exon	11442386	11442515	1000	+	.	gene_id "MSTRG.87917"; transcript_id "MSTRG.87917.289"; exon_number "9";
chr19	StringTie	exon	11445389	11445473	1000	+	.	gene_id "MSTRG.87917"; transcript_id "MSTRG.87917.289"; exon_number "10";
chr19	StringTie	exon	11446272	11446350	1000	+	.	gene_id "MSTRG.87917"; transcript_id "MSTRG.87917.289"; exon_number "11";
chr19	StringTie	exon	11447074	11447160	1000	+	.	gene_id "MSTRG.87917"; transcript_id "MSTRG.87917.289"; exon_number "12";
chr19	StringTie	exon	11447439	11447618	1000	+	.	gene_id "MSTRG.87917"; transcript_id "MSTRG.87917.289"; exon_number "13";
chr19	StringTie	exon	11447696	11447789	1000	+	.	gene_id "MSTRG.87917"; transcript_id "MSTRG.87917.289"; exon_number "14";
chr19	StringTie	exon	11448222	11448291	1000	+	.	gene_id "MSTRG.87917"; transcript_id "MSTRG.87917.289"; exon_number "15";
chr19	StringTie	exon	11448540	11448629	1000	+	.	gene_id "MSTRG.87917"; transcript_id "MSTRG.87917.289"; exon_number "16";
chr19	StringTie	exon	11448914	11448988	1000	+	.	gene_id "MSTRG.87917"; transcript_id "MSTRG.87917.289"; exon_number "17";
chr19	StringTie	exon	11449076	11449175	1000	+	.	gene_id "MSTRG.87917"; transcript_id "MSTRG.87917.289"; exon_number "18";
chr19	StringTie	exon	11449266	11449428	1000	+	.	gene_id "MSTRG.87917"; transcript_id "MSTRG.87917.289"; exon_number "19";
chr19	StringTie	exon	11450646	11451062	1000	+	.	gene_id "MSTRG.87917"; transcript_id "MSTRG.87917.289"; exon_number "20";
chr19	StringTie	transcript	11342944	11365792	1000	+	.	gene_id "MSTRG.87917"; transcript_id "MSTRG.87917.29";
chr19	StringTie	exon	11342944	11343114	1000	+	.	gene_id "MSTRG.87917"; transcript_id "MSTRG.87917.29"; exon_number "1";
chr19	StringTie	exon	11345310	11346624	1000	+	.	gene_id "MSTRG.87917"; transcript_id "MSTRG.87917.29"; exon_number "2";
chr19	StringTie	exon	11349654	11349687	1000	+	.	gene_id "MSTRG.87917"; transcript_id "MSTRG.87917.29"; exon_number "3";
chr19	StringTie	exon	11349938	11350026	1000	+	.	gene_id "MSTRG.87917"; transcript_id "MSTRG.87917.29"; exon_number "4";
chr19	StringTie	exon	11350118	11350199	1000	+	.	gene_id "MSTRG.87917"; transcript_id "MSTRG.87917.29"; exon_number "5";
chr19	StringTie	exon	11350808	11351003	1000	+	.	gene_id "MSTRG.87917"; transcript_id "MSTRG.87917.29"; exon_number "6";
chr19	StringTie	exon	11351906	11351973	1000	+	.	gene_id "MSTRG.87917"; transcript_id "MSTRG.87917.29"; exon_number "7";
chr19	StringTie	exon	11352057	11352133	1000	+	.	gene_id "MSTRG.87917"; transcript_id "MSTRG.87917.29"; exon_number "8";
chr19	StringTie	exon	11353451	11353572	1000	+	.	gene_id "MSTRG.87917"; transcript_id "MSTRG.87917.29"; exon_number "9";
chr19	StringTie	exon	11353792	11353874	1000	+	.	gene_id "MSTRG.87917"; transcript_id "MSTRG.87917.29"; exon_number "10";
chr19	StringTie	exon	11354580	11354696	1000	+	.	gene_id "MSTRG.87917"; transcript_id "MSTRG.87917.29"; exon_number "11";
chr19	StringTie	exon	11354873	11355572	1000	+	.	gene_id "MSTRG.87917"; transcript_id "MSTRG.87917.29"; exon_number "12";
chr19	StringTie	exon	11356802	11356976	1000	+	.	gene_id "MSTRG.87917"; transcript_id "MSTRG.87917.29"; exon_number "13";
chr19	StringTie	exon	11357619	11357739	1000	+	.	gene_id "MSTRG.87917"; transcript_id "MSTRG.87917.29"; exon_number "14";
chr19	StringTie	exon	11359607	11359720	1000	+	.	gene_id "MSTRG.87917"; transcript_id "MSTRG.87917.29"; exon_number "15";
chr19	StringTie	exon	11359821	11359956	1000	+	.	gene_id "MSTRG.87917"; transcript_id "MSTRG.87917.29"; exon_number "16";
chr19	StringTie	exon	11361217	11361488	1000	+	.	gene_id "MSTRG.87917"; transcript_id "MSTRG.87917.29"; exon_number "17";
chr19	StringTie	exon	11362513	11362689	1000	+	.	gene_id "MSTRG.87917"; transcript_id "MSTRG.87917.29"; exon_number "18";
chr19	StringTie	exon	11363713	11363835	1000	+	.	gene_id "MSTRG.87917"; transcript_id "MSTRG.87917.29"; exon_number "19";
chr19	StringTie	exon	11364161	11364212	1000	+	.	gene_id "MSTRG.87917"; transcript_id "MSTRG.87917.29"; exon_number "20";
chr19	StringTie	exon	11364347	11365792	1000	+	.	gene_id "MSTRG.87917"; transcript_id "MSTRG.87917.29"; exon_number "21";
chr19	StringTie	transcript	11428189	11451105	1000	+	.	gene_id "MSTRG.87917"; transcript_id "MSTRG.87917.290";
chr19	StringTie	exon	11428189	11428404	1000	+	.	gene_id "MSTRG.87917"; transcript_id "MSTRG.87917.290"; exon_number "1";
chr19	StringTie	exon	11428570	11428649	1000	+	.	gene_id "MSTRG.87917"; transcript_id "MSTRG.87917.290"; exon_number "2";
chr19	StringTie	exon	11430474	11430557	1000	+	.	gene_id "MSTRG.87917"; transcript_id "MSTRG.87917.290"; exon_number "3";
chr19	StringTie	exon	11430720	11431031	1000	+	.	gene_id "MSTRG.87917"; transcript_id "MSTRG.87917.290"; exon_number "4";
chr19	StringTie	exon	11435645	11435706	1000	+	.	gene_id "MSTRG.87917"; transcript_id "MSTRG.87917.290"; exon_number "5";
chr19	StringTie	exon	11436041	11436196	1000	+	.	gene_id "MSTRG.87917"; transcript_id "MSTRG.87917.290"; exon_number "6";
chr19	StringTie	exon	11436389	11436505	1000	+	.	gene_id "MSTRG.87917"; transcript_id "MSTRG.87917.290"; exon_number "7";
chr19	StringTie	exon	11437876	11437971	1000	+	.	gene_id "MSTRG.87917"; transcript_id "MSTRG.87917.290"; exon_number "8";
chr19	StringTie	exon	11438067	11438124	1000	+	.	gene_id "MSTRG.87917"; transcript_id "MSTRG.87917.290"; exon_number "9";
chr19	StringTie	exon	11441240	11441357	1000	+	.	gene_id "MSTRG.87917"; transcript_id "MSTRG.87917.290"; exon_number "10";
chr19	StringTie	exon	11442386	11442515	1000	+	.	gene_id "MSTRG.87917"; transcript_id "MSTRG.87917.290"; exon_number "11";
chr19	StringTie	exon	11445389	11445473	1000	+	.	gene_id "MSTRG.87917"; transcript_id "MSTRG.87917.290"; exon_number "12";
chr19	StringTie	exon	11446272	11446350	1000	+	.	gene_id "MSTRG.87917"; transcript_id "MSTRG.87917.290"; exon_number "13";
chr19	StringTie	exon	11447074	11447160	1000	+	.	gene_id "MSTRG.87917"; transcript_id "MSTRG.87917.290"; exon_number "14";
chr19	StringTie	exon	11447439	11447597	1000	+	.	gene_id "MSTRG.87917"; transcript_id "MSTRG.87917.290"; exon_number "15";
chr19	StringTie	exon	11447693	11447789	1000	+	.	gene_id "MSTRG.87917"; transcript_id "MSTRG.87917.290"; exon_number "16";
chr19	StringTie	exon	11448222	11448291	1000	+	.	gene_id "MSTRG.87917"; transcript_id "MSTRG.87917.290"; exon_number "17";
chr19	StringTie	exon	11448540	11448629	1000	+	.	gene_id "MSTRG.87917"; transcript_id "MSTRG.87917.290"; exon_number "18";
chr19	StringTie	exon	11448914	11448988	1000	+	.	gene_id "MSTRG.87917"; transcript_id "MSTRG.87917.290"; exon_number "19";
chr19	StringTie	exon	11449076	11449175	1000	+	.	gene_id "MSTRG.87917"; transcript_id "MSTRG.87917.290"; exon_number "20";
chr19	StringTie	exon	11449266	11449428	1000	+	.	gene_id "MSTRG.87917"; transcript_id "MSTRG.87917.290"; exon_number "21";
chr19	StringTie	exon	11450646	11451105	1000	+	.	gene_id "MSTRG.87917"; transcript_id "MSTRG.87917.290"; exon_number "22";
chr19	StringTie	transcript	11428569	11451134	1000	+	.	gene_id "MSTRG.87917"; transcript_id "MSTRG.87917.291";
chr19	StringTie	exon	11428569	11428649	1000	+	.	gene_id "MSTRG.87917"; transcript_id "MSTRG.87917.291"; exon_number "1";
chr19	StringTie	exon	11430720	11431031	1000	+	.	gene_id "MSTRG.87917"; transcript_id "MSTRG.87917.291"; exon_number "2";
chr19	StringTie	exon	11435645	11435706	1000	+	.	gene_id "MSTRG.87917"; transcript_id "MSTRG.87917.291"; exon_number "3";
chr19	StringTie	exon	11436041	11436196	1000	+	.	gene_id "MSTRG.87917"; transcript_id "MSTRG.87917.291"; exon_number "4";
chr19	StringTie	exon	11436389	11436505	1000	+	.	gene_id "MSTRG.87917"; transcript_id "MSTRG.87917.291"; exon_number "5";
chr19	StringTie	exon	11437876	11437971	1000	+	.	gene_id "MSTRG.87917"; transcript_id "MSTRG.87917.291"; exon_number "6";
chr19	StringTie	exon	11438067	11438124	1000	+	.	gene_id "MSTRG.87917"; transcript_id "MSTRG.87917.291"; exon_number "7";
chr19	StringTie	exon	11441240	11441357	1000	+	.	gene_id "MSTRG.87917"; transcript_id "MSTRG.87917.291"; exon_number "8";
chr19	StringTie	exon	11442386	11442515	1000	+	.	gene_id "MSTRG.87917"; transcript_id "MSTRG.87917.291"; exon_number "9";
chr19	StringTie	exon	11445389	11445473	1000	+	.	gene_id "MSTRG.87917"; transcript_id "MSTRG.87917.291"; exon_number "10";
chr19	StringTie	exon	11446272	11446350	1000	+	.	gene_id "MSTRG.87917"; transcript_id "MSTRG.87917.291"; exon_number "11";
chr19	StringTie	exon	11447074	11447160	1000	+	.	gene_id "MSTRG.87917"; transcript_id "MSTRG.87917.291"; exon_number "12";
chr19	StringTie	exon	11447439	11447618	1000	+	.	gene_id "MSTRG.87917"; transcript_id "MSTRG.87917.291"; exon_number "13";
chr19	StringTie	exon	11447723	11447789	1000	+	.	gene_id "MSTRG.87917"; transcript_id "MSTRG.87917.291"; exon_number "14";
chr19	StringTie	exon	11448222	11448291	1000	+	.	gene_id "MSTRG.87917"; transcript_id "MSTRG.87917.291"; exon_number "15";
chr19	StringTie	exon	11448540	11448629	1000	+	.	gene_id "MSTRG.87917"; transcript_id "MSTRG.87917.291"; exon_number "16";
chr19	StringTie	exon	11448914	11448988	1000	+	.	gene_id "MSTRG.87917"; transcript_id "MSTRG.87917.291"; exon_number "17";
chr19	StringTie	exon	11449076	11449175	1000	+	.	gene_id "MSTRG.87917"; transcript_id "MSTRG.87917.291"; exon_number "18";
chr19	StringTie	exon	11449266	11449428	1000	+	.	gene_id "MSTRG.87917"; transcript_id "MSTRG.87917.291"; exon_number "19";
chr19	StringTie	exon	11450646	11451134	1000	+	.	gene_id "MSTRG.87917"; transcript_id "MSTRG.87917.291"; exon_number "20";
chr19	StringTie	transcript	11429427	11451008	1000	+	.	gene_id "MSTRG.87917"; transcript_id "MSTRG.87917.292";
chr19	StringTie	exon	11429427	11430557	1000	+	.	gene_id "MSTRG.87917"; transcript_id "MSTRG.87917.292"; exon_number "1";
chr19	StringTie	exon	11430720	11431031	1000	+	.	gene_id "MSTRG.87917"; transcript_id "MSTRG.87917.292"; exon_number "2";
chr19	StringTie	exon	11435645	11435706	1000	+	.	gene_id "MSTRG.87917"; transcript_id "MSTRG.87917.292"; exon_number "3";
chr19	StringTie	exon	11436041	11436196	1000	+	.	gene_id "MSTRG.87917"; transcript_id "MSTRG.87917.292"; exon_number "4";
chr19	StringTie	exon	11436389	11436505	1000	+	.	gene_id "MSTRG.87917"; transcript_id "MSTRG.87917.292"; exon_number "5";
chr19	StringTie	exon	11437876	11437971	1000	+	.	gene_id "MSTRG.87917"; transcript_id "MSTRG.87917.292"; exon_number "6";
chr19	StringTie	exon	11438067	11438124	1000	+	.	gene_id "MSTRG.87917"; transcript_id "MSTRG.87917.292"; exon_number "7";
chr19	StringTie	exon	11441240	11441357	1000	+	.	gene_id "MSTRG.87917"; transcript_id "MSTRG.87917.292"; exon_number "8";
chr19	StringTie	exon	11442388	11442515	1000	+	.	gene_id "MSTRG.87917"; transcript_id "MSTRG.87917.292"; exon_number "9";
chr19	StringTie	exon	11445389	11445473	1000	+	.	gene_id "MSTRG.87917"; transcript_id "MSTRG.87917.292"; exon_number "10";
chr19	StringTie	exon	11446272	11446350	1000	+	.	gene_id "MSTRG.87917"; transcript_id "MSTRG.87917.292"; exon_number "11";
chr19	StringTie	exon	11447074	11447160	1000	+	.	gene_id "MSTRG.87917"; transcript_id "MSTRG.87917.292"; exon_number "12";
chr19	StringTie	exon	11447439	11447597	1000	+	.	gene_id "MSTRG.87917"; transcript_id "MSTRG.87917.292"; exon_number "13";
chr19	StringTie	exon	11447693	11447789	1000	+	.	gene_id "MSTRG.87917"; transcript_id "MSTRG.87917.292"; exon_number "14";
chr19	StringTie	exon	11448222	11448291	1000	+	.	gene_id "MSTRG.87917"; transcript_id "MSTRG.87917.292"; exon_number "15";
chr19	StringTie	exon	11448540	11448629	1000	+	.	gene_id "MSTRG.87917"; transcript_id "MSTRG.87917.292"; exon_number "16";
chr19	StringTie	exon	11448914	11448988	1000	+	.	gene_id "MSTRG.87917"; transcript_id "MSTRG.87917.292"; exon_number "17";
chr19	StringTie	exon	11449076	11449175	1000	+	.	gene_id "MSTRG.87917"; transcript_id "MSTRG.87917.292"; exon_number "18";
chr19	StringTie	exon	11449266	11449428	1000	+	.	gene_id "MSTRG.87917"; transcript_id "MSTRG.87917.292"; exon_number "19";
chr19	StringTie	exon	11450646	11451008	1000	+	.	gene_id "MSTRG.87917"; transcript_id "MSTRG.87917.292"; exon_number "20";
chr19	StringTie	transcript	11430393	11451102	1000	+	.	gene_id "MSTRG.87917"; transcript_id "MSTRG.87917.293";
chr19	StringTie	exon	11430393	11430557	1000	+	.	gene_id "MSTRG.87917"; transcript_id "MSTRG.87917.293"; exon_number "1";
chr19	StringTie	exon	11430720	11430831	1000	+	.	gene_id "MSTRG.87917"; transcript_id "MSTRG.87917.293"; exon_number "2";
chr19	StringTie	exon	11435645	11435706	1000	+	.	gene_id "MSTRG.87917"; transcript_id "MSTRG.87917.293"; exon_number "3";
chr19	StringTie	exon	11436041	11436196	1000	+	.	gene_id "MSTRG.87917"; transcript_id "MSTRG.87917.293"; exon_number "4";
chr19	StringTie	exon	11436389	11436505	1000	+	.	gene_id "MSTRG.87917"; transcript_id "MSTRG.87917.293"; exon_number "5";
chr19	StringTie	exon	11437876	11437971	1000	+	.	gene_id "MSTRG.87917"; transcript_id "MSTRG.87917.293"; exon_number "6";
chr19	StringTie	exon	11438067	11438124	1000	+	.	gene_id "MSTRG.87917"; transcript_id "MSTRG.87917.293"; exon_number "7";
chr19	StringTie	exon	11441240	11441357	1000	+	.	gene_id "MSTRG.87917"; transcript_id "MSTRG.87917.293"; exon_number "8";
chr19	StringTie	exon	11442386	11442515	1000	+	.	gene_id "MSTRG.87917"; transcript_id "MSTRG.87917.293"; exon_number "9";
chr19	StringTie	exon	11445394	11445473	1000	+	.	gene_id "MSTRG.87917"; transcript_id "MSTRG.87917.293"; exon_number "10";
chr19	StringTie	exon	11446272	11446350	1000	+	.	gene_id "MSTRG.87917"; transcript_id "MSTRG.87917.293"; exon_number "11";
chr19	StringTie	exon	11447074	11447160	1000	+	.	gene_id "MSTRG.87917"; transcript_id "MSTRG.87917.293"; exon_number "12";
chr19	StringTie	exon	11447439	11447618	1000	+	.	gene_id "MSTRG.87917"; transcript_id "MSTRG.87917.293"; exon_number "13";
chr19	StringTie	exon	11447723	11447789	1000	+	.	gene_id "MSTRG.87917"; transcript_id "MSTRG.87917.293"; exon_number "14";
chr19	StringTie	exon	11448222	11448291	1000	+	.	gene_id "MSTRG.87917"; transcript_id "MSTRG.87917.293"; exon_number "15";
chr19	StringTie	exon	11448540	11448629	1000	+	.	gene_id "MSTRG.87917"; transcript_id "MSTRG.87917.293"; exon_number "16";
chr19	StringTie	exon	11448914	11448988	1000	+	.	gene_id "MSTRG.87917"; transcript_id "MSTRG.87917.293"; exon_number "17";
chr19	StringTie	exon	11449076	11449175	1000	+	.	gene_id "MSTRG.87917"; transcript_id "MSTRG.87917.293"; exon_number "18";
chr19	StringTie	exon	11449266	11449428	1000	+	.	gene_id "MSTRG.87917"; transcript_id "MSTRG.87917.293"; exon_number "19";
chr19	StringTie	exon	11450646	11451102	1000	+	.	gene_id "MSTRG.87917"; transcript_id "MSTRG.87917.293"; exon_number "20";
chr19	StringTie	transcript	11430803	11451032	1000	+	.	gene_id "MSTRG.87917"; transcript_id "MSTRG.87917.294";
chr19	StringTie	exon	11430803	11430831	1000	+	.	gene_id "MSTRG.87917"; transcript_id "MSTRG.87917.294"; exon_number "1";
chr19	StringTie	exon	11435400	11435443	1000	+	.	gene_id "MSTRG.87917"; transcript_id "MSTRG.87917.294"; exon_number "2";
chr19	StringTie	exon	11435645	11435706	1000	+	.	gene_id "MSTRG.87917"; transcript_id "MSTRG.87917.294"; exon_number "3";
chr19	StringTie	exon	11436041	11436196	1000	+	.	gene_id "MSTRG.87917"; transcript_id "MSTRG.87917.294"; exon_number "4";
chr19	StringTie	exon	11436389	11436505	1000	+	.	gene_id "MSTRG.87917"; transcript_id "MSTRG.87917.294"; exon_number "5";
chr19	StringTie	exon	11437876	11437971	1000	+	.	gene_id "MSTRG.87917"; transcript_id "MSTRG.87917.294"; exon_number "6";
chr19	StringTie	exon	11438067	11438124	1000	+	.	gene_id "MSTRG.87917"; transcript_id "MSTRG.87917.294"; exon_number "7";
chr19	StringTie	exon	11441240	11441357	1000	+	.	gene_id "MSTRG.87917"; transcript_id "MSTRG.87917.294"; exon_number "8";
chr19	StringTie	exon	11442386	11442515	1000	+	.	gene_id "MSTRG.87917"; transcript_id "MSTRG.87917.294"; exon_number "9";
chr19	StringTie	exon	11445389	11445473	1000	+	.	gene_id "MSTRG.87917"; transcript_id "MSTRG.87917.294"; exon_number "10";
chr19	StringTie	exon	11446272	11446350	1000	+	.	gene_id "MSTRG.87917"; transcript_id "MSTRG.87917.294"; exon_number "11";
chr19	StringTie	exon	11447074	11447160	1000	+	.	gene_id "MSTRG.87917"; transcript_id "MSTRG.87917.294"; exon_number "12";
chr19	StringTie	exon	11447439	11447597	1000	+	.	gene_id "MSTRG.87917"; transcript_id "MSTRG.87917.294"; exon_number "13";
chr19	StringTie	exon	11447693	11447789	1000	+	.	gene_id "MSTRG.87917"; transcript_id "MSTRG.87917.294"; exon_number "14";
chr19	StringTie	exon	11448222	11448291	1000	+	.	gene_id "MSTRG.87917"; transcript_id "MSTRG.87917.294"; exon_number "15";
chr19	StringTie	exon	11448540	11448629	1000	+	.	gene_id "MSTRG.87917"; transcript_id "MSTRG.87917.294"; exon_number "16";
chr19	StringTie	exon	11448914	11448988	1000	+	.	gene_id "MSTRG.87917"; transcript_id "MSTRG.87917.294"; exon_number "17";
chr19	StringTie	exon	11449076	11449175	1000	+	.	gene_id "MSTRG.87917"; transcript_id "MSTRG.87917.294"; exon_number "18";
chr19	StringTie	exon	11449266	11449428	1000	+	.	gene_id "MSTRG.87917"; transcript_id "MSTRG.87917.294"; exon_number "19";
chr19	StringTie	exon	11450646	11451032	1000	+	.	gene_id "MSTRG.87917"; transcript_id "MSTRG.87917.294"; exon_number "20";
chr19	StringTie	transcript	11430803	11451021	1000	+	.	gene_id "MSTRG.87917"; transcript_id "MSTRG.87917.295";
chr19	StringTie	exon	11430803	11430831	1000	+	.	gene_id "MSTRG.87917"; transcript_id "MSTRG.87917.295"; exon_number "1";
chr19	StringTie	exon	11435400	11435443	1000	+	.	gene_id "MSTRG.87917"; transcript_id "MSTRG.87917.295"; exon_number "2";
chr19	StringTie	exon	11435645	11435706	1000	+	.	gene_id "MSTRG.87917"; transcript_id "MSTRG.87917.295"; exon_number "3";
chr19	StringTie	exon	11436041	11436196	1000	+	.	gene_id "MSTRG.87917"; transcript_id "MSTRG.87917.295"; exon_number "4";
chr19	StringTie	exon	11436389	11436505	1000	+	.	gene_id "MSTRG.87917"; transcript_id "MSTRG.87917.295"; exon_number "5";
chr19	StringTie	exon	11437876	11437971	1000	+	.	gene_id "MSTRG.87917"; transcript_id "MSTRG.87917.295"; exon_number "6";
chr19	StringTie	exon	11438067	11438124	1000	+	.	gene_id "MSTRG.87917"; transcript_id "MSTRG.87917.295"; exon_number "7";
chr19	StringTie	exon	11441240	11441357	1000	+	.	gene_id "MSTRG.87917"; transcript_id "MSTRG.87917.295"; exon_number "8";
chr19	StringTie	exon	11442386	11442515	1000	+	.	gene_id "MSTRG.87917"; transcript_id "MSTRG.87917.295"; exon_number "9";
chr19	StringTie	exon	11445389	11445473	1000	+	.	gene_id "MSTRG.87917"; transcript_id "MSTRG.87917.295"; exon_number "10";
chr19	StringTie	exon	11446272	11446350	1000	+	.	gene_id "MSTRG.87917"; transcript_id "MSTRG.87917.295"; exon_number "11";
chr19	StringTie	exon	11447074	11447160	1000	+	.	gene_id "MSTRG.87917"; transcript_id "MSTRG.87917.295"; exon_number "12";
chr19	StringTie	exon	11447439	11447618	1000	+	.	gene_id "MSTRG.87917"; transcript_id "MSTRG.87917.295"; exon_number "13";
chr19	StringTie	exon	11447693	11447789	1000	+	.	gene_id "MSTRG.87917"; transcript_id "MSTRG.87917.295"; exon_number "14";
chr19	StringTie	exon	11448222	11448291	1000	+	.	gene_id "MSTRG.87917"; transcript_id "MSTRG.87917.295"; exon_number "15";
chr19	StringTie	exon	11448540	11448629	1000	+	.	gene_id "MSTRG.87917"; transcript_id "MSTRG.87917.295"; exon_number "16";
chr19	StringTie	exon	11448914	11448988	1000	+	.	gene_id "MSTRG.87917"; transcript_id "MSTRG.87917.295"; exon_number "17";
chr19	StringTie	exon	11449076	11449175	1000	+	.	gene_id "MSTRG.87917"; transcript_id "MSTRG.87917.295"; exon_number "18";
chr19	StringTie	exon	11449266	11449428	1000	+	.	gene_id "MSTRG.87917"; transcript_id "MSTRG.87917.295"; exon_number "19";
chr19	StringTie	exon	11450646	11451021	1000	+	.	gene_id "MSTRG.87917"; transcript_id "MSTRG.87917.295"; exon_number "20";
chr19	StringTie	transcript	11430806	11451048	1000	+	.	gene_id "MSTRG.87917"; transcript_id "MSTRG.87917.296";
chr19	StringTie	exon	11430806	11430831	1000	+	.	gene_id "MSTRG.87917"; transcript_id "MSTRG.87917.296"; exon_number "1";
chr19	StringTie	exon	11435645	11435706	1000	+	.	gene_id "MSTRG.87917"; transcript_id "MSTRG.87917.296"; exon_number "2";
chr19	StringTie	exon	11436041	11436196	1000	+	.	gene_id "MSTRG.87917"; transcript_id "MSTRG.87917.296"; exon_number "3";
chr19	StringTie	exon	11436389	11436505	1000	+	.	gene_id "MSTRG.87917"; transcript_id "MSTRG.87917.296"; exon_number "4";
chr19	StringTie	exon	11437876	11437971	1000	+	.	gene_id "MSTRG.87917"; transcript_id "MSTRG.87917.296"; exon_number "5";
chr19	StringTie	exon	11438067	11438124	1000	+	.	gene_id "MSTRG.87917"; transcript_id "MSTRG.87917.296"; exon_number "6";
chr19	StringTie	exon	11441240	11441357	1000	+	.	gene_id "MSTRG.87917"; transcript_id "MSTRG.87917.296"; exon_number "7";
chr19	StringTie	exon	11442386	11442515	1000	+	.	gene_id "MSTRG.87917"; transcript_id "MSTRG.87917.296"; exon_number "8";
chr19	StringTie	exon	11445394	11445473	1000	+	.	gene_id "MSTRG.87917"; transcript_id "MSTRG.87917.296"; exon_number "9";
chr19	StringTie	exon	11446272	11446350	1000	+	.	gene_id "MSTRG.87917"; transcript_id "MSTRG.87917.296"; exon_number "10";
chr19	StringTie	exon	11447074	11447160	1000	+	.	gene_id "MSTRG.87917"; transcript_id "MSTRG.87917.296"; exon_number "11";
chr19	StringTie	exon	11447439	11447597	1000	+	.	gene_id "MSTRG.87917"; transcript_id "MSTRG.87917.296"; exon_number "12";
chr19	StringTie	exon	11447693	11447789	1000	+	.	gene_id "MSTRG.87917"; transcript_id "MSTRG.87917.296"; exon_number "13";
chr19	StringTie	exon	11448222	11448291	1000	+	.	gene_id "MSTRG.87917"; transcript_id "MSTRG.87917.296"; exon_number "14";
chr19	StringTie	exon	11448540	11448629	1000	+	.	gene_id "MSTRG.87917"; transcript_id "MSTRG.87917.296"; exon_number "15";
chr19	StringTie	exon	11448914	11448988	1000	+	.	gene_id "MSTRG.87917"; transcript_id "MSTRG.87917.296"; exon_number "16";
chr19	StringTie	exon	11449076	11449175	1000	+	.	gene_id "MSTRG.87917"; transcript_id "MSTRG.87917.296"; exon_number "17";
chr19	StringTie	exon	11449266	11449428	1000	+	.	gene_id "MSTRG.87917"; transcript_id "MSTRG.87917.296"; exon_number "18";
chr19	StringTie	exon	11449564	11449685	1000	+	.	gene_id "MSTRG.87917"; transcript_id "MSTRG.87917.296"; exon_number "19";
chr19	StringTie	exon	11450646	11451048	1000	+	.	gene_id "MSTRG.87917"; transcript_id "MSTRG.87917.296"; exon_number "20";
chr19	StringTie	transcript	11430820	11451102	1000	+	.	gene_id "MSTRG.87917"; transcript_id "MSTRG.87917.297";
chr19	StringTie	exon	11430820	11431031	1000	+	.	gene_id "MSTRG.87917"; transcript_id "MSTRG.87917.297"; exon_number "1";
chr19	StringTie	exon	11435400	11435706	1000	+	.	gene_id "MSTRG.87917"; transcript_id "MSTRG.87917.297"; exon_number "2";
chr19	StringTie	exon	11436041	11436196	1000	+	.	gene_id "MSTRG.87917"; transcript_id "MSTRG.87917.297"; exon_number "3";
chr19	StringTie	exon	11436389	11436505	1000	+	.	gene_id "MSTRG.87917"; transcript_id "MSTRG.87917.297"; exon_number "4";
chr19	StringTie	exon	11437876	11437971	1000	+	.	gene_id "MSTRG.87917"; transcript_id "MSTRG.87917.297"; exon_number "5";
chr19	StringTie	exon	11438067	11438124	1000	+	.	gene_id "MSTRG.87917"; transcript_id "MSTRG.87917.297"; exon_number "6";
chr19	StringTie	exon	11441240	11441357	1000	+	.	gene_id "MSTRG.87917"; transcript_id "MSTRG.87917.297"; exon_number "7";
chr19	StringTie	exon	11442386	11442515	1000	+	.	gene_id "MSTRG.87917"; transcript_id "MSTRG.87917.297"; exon_number "8";
chr19	StringTie	exon	11445389	11445473	1000	+	.	gene_id "MSTRG.87917"; transcript_id "MSTRG.87917.297"; exon_number "9";
chr19	StringTie	exon	11446272	11446350	1000	+	.	gene_id "MSTRG.87917"; transcript_id "MSTRG.87917.297"; exon_number "10";
chr19	StringTie	exon	11447074	11447160	1000	+	.	gene_id "MSTRG.87917"; transcript_id "MSTRG.87917.297"; exon_number "11";
chr19	StringTie	exon	11447439	11447597	1000	+	.	gene_id "MSTRG.87917"; transcript_id "MSTRG.87917.297"; exon_number "12";
chr19	StringTie	exon	11447693	11447789	1000	+	.	gene_id "MSTRG.87917"; transcript_id "MSTRG.87917.297"; exon_number "13";
chr19	StringTie	exon	11448222	11448291	1000	+	.	gene_id "MSTRG.87917"; transcript_id "MSTRG.87917.297"; exon_number "14";
chr19	StringTie	exon	11448540	11448629	1000	+	.	gene_id "MSTRG.87917"; transcript_id "MSTRG.87917.297"; exon_number "15";
chr19	StringTie	exon	11448914	11448988	1000	+	.	gene_id "MSTRG.87917"; transcript_id "MSTRG.87917.297"; exon_number "16";
chr19	StringTie	exon	11449076	11449175	1000	+	.	gene_id "MSTRG.87917"; transcript_id "MSTRG.87917.297"; exon_number "17";
chr19	StringTie	exon	11449266	11449428	1000	+	.	gene_id "MSTRG.87917"; transcript_id "MSTRG.87917.297"; exon_number "18";
chr19	StringTie	exon	11449564	11451102	1000	+	.	gene_id "MSTRG.87917"; transcript_id "MSTRG.87917.297"; exon_number "19";
chr19	StringTie	transcript	11430880	11450968	1000	+	.	gene_id "MSTRG.87917"; transcript_id "MSTRG.87917.298";
chr19	StringTie	exon	11430880	11431031	1000	+	.	gene_id "MSTRG.87917"; transcript_id "MSTRG.87917.298"; exon_number "1";
chr19	StringTie	exon	11435645	11435706	1000	+	.	gene_id "MSTRG.87917"; transcript_id "MSTRG.87917.298"; exon_number "2";
chr19	StringTie	exon	11436041	11436196	1000	+	.	gene_id "MSTRG.87917"; transcript_id "MSTRG.87917.298"; exon_number "3";
chr19	StringTie	exon	11436389	11436505	1000	+	.	gene_id "MSTRG.87917"; transcript_id "MSTRG.87917.298"; exon_number "4";
chr19	StringTie	exon	11437876	11437971	1000	+	.	gene_id "MSTRG.87917"; transcript_id "MSTRG.87917.298"; exon_number "5";
chr19	StringTie	exon	11438067	11438124	1000	+	.	gene_id "MSTRG.87917"; transcript_id "MSTRG.87917.298"; exon_number "6";
chr19	StringTie	exon	11441240	11441357	1000	+	.	gene_id "MSTRG.87917"; transcript_id "MSTRG.87917.298"; exon_number "7";
chr19	StringTie	exon	11442386	11442515	1000	+	.	gene_id "MSTRG.87917"; transcript_id "MSTRG.87917.298"; exon_number "8";
chr19	StringTie	exon	11445389	11445473	1000	+	.	gene_id "MSTRG.87917"; transcript_id "MSTRG.87917.298"; exon_number "9";
chr19	StringTie	exon	11446272	11446350	1000	+	.	gene_id "MSTRG.87917"; transcript_id "MSTRG.87917.298"; exon_number "10";
chr19	StringTie	exon	11447074	11447160	1000	+	.	gene_id "MSTRG.87917"; transcript_id "MSTRG.87917.298"; exon_number "11";
chr19	StringTie	exon	11447439	11447507	1000	+	.	gene_id "MSTRG.87917"; transcript_id "MSTRG.87917.298"; exon_number "12";
chr19	StringTie	exon	11447544	11447597	1000	+	.	gene_id "MSTRG.87917"; transcript_id "MSTRG.87917.298"; exon_number "13";
chr19	StringTie	exon	11447693	11447789	1000	+	.	gene_id "MSTRG.87917"; transcript_id "MSTRG.87917.298"; exon_number "14";
chr19	StringTie	exon	11448222	11448291	1000	+	.	gene_id "MSTRG.87917"; transcript_id "MSTRG.87917.298"; exon_number "15";
chr19	StringTie	exon	11448540	11448629	1000	+	.	gene_id "MSTRG.87917"; transcript_id "MSTRG.87917.298"; exon_number "16";
chr19	StringTie	exon	11448914	11448988	1000	+	.	gene_id "MSTRG.87917"; transcript_id "MSTRG.87917.298"; exon_number "17";
chr19	StringTie	exon	11449076	11449175	1000	+	.	gene_id "MSTRG.87917"; transcript_id "MSTRG.87917.298"; exon_number "18";
chr19	StringTie	exon	11449266	11449428	1000	+	.	gene_id "MSTRG.87917"; transcript_id "MSTRG.87917.298"; exon_number "19";
chr19	StringTie	exon	11450646	11450968	1000	+	.	gene_id "MSTRG.87917"; transcript_id "MSTRG.87917.298"; exon_number "20";
chr19	StringTie	transcript	11430931	11451105	1000	+	.	gene_id "MSTRG.87917"; transcript_id "MSTRG.87917.299";
chr19	StringTie	exon	11430931	11431027	1000	+	.	gene_id "MSTRG.87917"; transcript_id "MSTRG.87917.299"; exon_number "1";
chr19	StringTie	exon	11435645	11435706	1000	+	.	gene_id "MSTRG.87917"; transcript_id "MSTRG.87917.299"; exon_number "2";
chr19	StringTie	exon	11436041	11436196	1000	+	.	gene_id "MSTRG.87917"; transcript_id "MSTRG.87917.299"; exon_number "3";
chr19	StringTie	exon	11436389	11436505	1000	+	.	gene_id "MSTRG.87917"; transcript_id "MSTRG.87917.299"; exon_number "4";
chr19	StringTie	exon	11437876	11437971	1000	+	.	gene_id "MSTRG.87917"; transcript_id "MSTRG.87917.299"; exon_number "5";
chr19	StringTie	exon	11438067	11438124	1000	+	.	gene_id "MSTRG.87917"; transcript_id "MSTRG.87917.299"; exon_number "6";
chr19	StringTie	exon	11441240	11441357	1000	+	.	gene_id "MSTRG.87917"; transcript_id "MSTRG.87917.299"; exon_number "7";
chr19	StringTie	exon	11442386	11442515	1000	+	.	gene_id "MSTRG.87917"; transcript_id "MSTRG.87917.299"; exon_number "8";
chr19	StringTie	exon	11445389	11445473	1000	+	.	gene_id "MSTRG.87917"; transcript_id "MSTRG.87917.299"; exon_number "9";
chr19	StringTie	exon	11446272	11446350	1000	+	.	gene_id "MSTRG.87917"; transcript_id "MSTRG.87917.299"; exon_number "10";
chr19	StringTie	exon	11447074	11447160	1000	+	.	gene_id "MSTRG.87917"; transcript_id "MSTRG.87917.299"; exon_number "11";
chr19	StringTie	exon	11447439	11447618	1000	+	.	gene_id "MSTRG.87917"; transcript_id "MSTRG.87917.299"; exon_number "12";
chr19	StringTie	exon	11447723	11447789	1000	+	.	gene_id "MSTRG.87917"; transcript_id "MSTRG.87917.299"; exon_number "13";
chr19	StringTie	exon	11448222	11448291	1000	+	.	gene_id "MSTRG.87917"; transcript_id "MSTRG.87917.299"; exon_number "14";
chr19	StringTie	exon	11448540	11448629	1000	+	.	gene_id "MSTRG.87917"; transcript_id "MSTRG.87917.299"; exon_number "15";
chr19	StringTie	exon	11448914	11448988	1000	+	.	gene_id "MSTRG.87917"; transcript_id "MSTRG.87917.299"; exon_number "16";
chr19	StringTie	exon	11449076	11449175	1000	+	.	gene_id "MSTRG.87917"; transcript_id "MSTRG.87917.299"; exon_number "17";
chr19	StringTie	exon	11449266	11451105	1000	+	.	gene_id "MSTRG.87917"; transcript_id "MSTRG.87917.299"; exon_number "18";
chr19	StringTie	transcript	11342136	11366329	1000	+	.	gene_id "MSTRG.87917"; transcript_id "MSTRG.87917.3";
chr19	StringTie	exon	11342136	11343078	1000	+	.	gene_id "MSTRG.87917"; transcript_id "MSTRG.87917.3"; exon_number "1";
chr19	StringTie	exon	11345312	11346634	1000	+	.	gene_id "MSTRG.87917"; transcript_id "MSTRG.87917.3"; exon_number "2";
chr19	StringTie	exon	11349654	11349687	1000	+	.	gene_id "MSTRG.87917"; transcript_id "MSTRG.87917.3"; exon_number "3";
chr19	StringTie	exon	11349938	11350026	1000	+	.	gene_id "MSTRG.87917"; transcript_id "MSTRG.87917.3"; exon_number "4";
chr19	StringTie	exon	11350118	11350199	1000	+	.	gene_id "MSTRG.87917"; transcript_id "MSTRG.87917.3"; exon_number "5";
chr19	StringTie	exon	11350808	11351003	1000	+	.	gene_id "MSTRG.87917"; transcript_id "MSTRG.87917.3"; exon_number "6";
chr19	StringTie	exon	11351906	11351973	1000	+	.	gene_id "MSTRG.87917"; transcript_id "MSTRG.87917.3"; exon_number "7";
chr19	StringTie	exon	11352057	11352133	1000	+	.	gene_id "MSTRG.87917"; transcript_id "MSTRG.87917.3"; exon_number "8";
chr19	StringTie	exon	11353451	11353572	1000	+	.	gene_id "MSTRG.87917"; transcript_id "MSTRG.87917.3"; exon_number "9";
chr19	StringTie	exon	11353792	11353874	1000	+	.	gene_id "MSTRG.87917"; transcript_id "MSTRG.87917.3"; exon_number "10";
chr19	StringTie	exon	11354580	11354696	1000	+	.	gene_id "MSTRG.87917"; transcript_id "MSTRG.87917.3"; exon_number "11";
chr19	StringTie	exon	11354873	11355572	1000	+	.	gene_id "MSTRG.87917"; transcript_id "MSTRG.87917.3"; exon_number "12";
chr19	StringTie	exon	11356802	11356976	1000	+	.	gene_id "MSTRG.87917"; transcript_id "MSTRG.87917.3"; exon_number "13";
chr19	StringTie	exon	11357660	11357739	1000	+	.	gene_id "MSTRG.87917"; transcript_id "MSTRG.87917.3"; exon_number "14";
chr19	StringTie	exon	11359532	11359720	1000	+	.	gene_id "MSTRG.87917"; transcript_id "MSTRG.87917.3"; exon_number "15";
chr19	StringTie	exon	11359821	11359956	1000	+	.	gene_id "MSTRG.87917"; transcript_id "MSTRG.87917.3"; exon_number "16";
chr19	StringTie	exon	11361217	11361488	1000	+	.	gene_id "MSTRG.87917"; transcript_id "MSTRG.87917.3"; exon_number "17";
chr19	StringTie	exon	11362513	11362689	1000	+	.	gene_id "MSTRG.87917"; transcript_id "MSTRG.87917.3"; exon_number "18";
chr19	StringTie	exon	11363713	11363835	1000	+	.	gene_id "MSTRG.87917"; transcript_id "MSTRG.87917.3"; exon_number "19";
chr19	StringTie	exon	11364161	11364212	1000	+	.	gene_id "MSTRG.87917"; transcript_id "MSTRG.87917.3"; exon_number "20";
chr19	StringTie	exon	11364347	11366329	1000	+	.	gene_id "MSTRG.87917"; transcript_id "MSTRG.87917.3"; exon_number "21";
chr19	StringTie	transcript	11342957	11365962	1000	+	.	gene_id "MSTRG.87917"; transcript_id "MSTRG.87917.30";
chr19	StringTie	exon	11342957	11344755	1000	+	.	gene_id "MSTRG.87917"; transcript_id "MSTRG.87917.30"; exon_number "1";
chr19	StringTie	exon	11345180	11345381	1000	+	.	gene_id "MSTRG.87917"; transcript_id "MSTRG.87917.30"; exon_number "2";
chr19	StringTie	exon	11346018	11346203	1000	+	.	gene_id "MSTRG.87917"; transcript_id "MSTRG.87917.30"; exon_number "3";
chr19	StringTie	exon	11346483	11346627	1000	+	.	gene_id "MSTRG.87917"; transcript_id "MSTRG.87917.30"; exon_number "4";
chr19	StringTie	exon	11349654	11349687	1000	+	.	gene_id "MSTRG.87917"; transcript_id "MSTRG.87917.30"; exon_number "5";
chr19	StringTie	exon	11349938	11350026	1000	+	.	gene_id "MSTRG.87917"; transcript_id "MSTRG.87917.30"; exon_number "6";
chr19	StringTie	exon	11350118	11350199	1000	+	.	gene_id "MSTRG.87917"; transcript_id "MSTRG.87917.30"; exon_number "7";
chr19	StringTie	exon	11350808	11351003	1000	+	.	gene_id "MSTRG.87917"; transcript_id "MSTRG.87917.30"; exon_number "8";
chr19	StringTie	exon	11351906	11351973	1000	+	.	gene_id "MSTRG.87917"; transcript_id "MSTRG.87917.30"; exon_number "9";
chr19	StringTie	exon	11352057	11352133	1000	+	.	gene_id "MSTRG.87917"; transcript_id "MSTRG.87917.30"; exon_number "10";
chr19	StringTie	exon	11353451	11353572	1000	+	.	gene_id "MSTRG.87917"; transcript_id "MSTRG.87917.30"; exon_number "11";
chr19	StringTie	exon	11353792	11353874	1000	+	.	gene_id "MSTRG.87917"; transcript_id "MSTRG.87917.30"; exon_number "12";
chr19	StringTie	exon	11354580	11354696	1000	+	.	gene_id "MSTRG.87917"; transcript_id "MSTRG.87917.30"; exon_number "13";
chr19	StringTie	exon	11354873	11355572	1000	+	.	gene_id "MSTRG.87917"; transcript_id "MSTRG.87917.30"; exon_number "14";
chr19	StringTie	exon	11356802	11356976	1000	+	.	gene_id "MSTRG.87917"; transcript_id "MSTRG.87917.30"; exon_number "15";
chr19	StringTie	exon	11357660	11357739	1000	+	.	gene_id "MSTRG.87917"; transcript_id "MSTRG.87917.30"; exon_number "16";
chr19	StringTie	exon	11359532	11359720	1000	+	.	gene_id "MSTRG.87917"; transcript_id "MSTRG.87917.30"; exon_number "17";
chr19	StringTie	exon	11359821	11359956	1000	+	.	gene_id "MSTRG.87917"; transcript_id "MSTRG.87917.30"; exon_number "18";
chr19	StringTie	exon	11361217	11361488	1000	+	.	gene_id "MSTRG.87917"; transcript_id "MSTRG.87917.30"; exon_number "19";
chr19	StringTie	exon	11362513	11362689	1000	+	.	gene_id "MSTRG.87917"; transcript_id "MSTRG.87917.30"; exon_number "20";
chr19	StringTie	exon	11363713	11363819	1000	+	.	gene_id "MSTRG.87917"; transcript_id "MSTRG.87917.30"; exon_number "21";
chr19	StringTie	exon	11364161	11364212	1000	+	.	gene_id "MSTRG.87917"; transcript_id "MSTRG.87917.30"; exon_number "22";
chr19	StringTie	exon	11364347	11365962	1000	+	.	gene_id "MSTRG.87917"; transcript_id "MSTRG.87917.30"; exon_number "23";
chr19	StringTie	transcript	11430970	11451071	1000	+	.	gene_id "MSTRG.87917"; transcript_id "MSTRG.87917.300";
chr19	StringTie	exon	11430970	11431027	1000	+	.	gene_id "MSTRG.87917"; transcript_id "MSTRG.87917.300"; exon_number "1";
chr19	StringTie	exon	11435645	11435706	1000	+	.	gene_id "MSTRG.87917"; transcript_id "MSTRG.87917.300"; exon_number "2";
chr19	StringTie	exon	11436041	11436196	1000	+	.	gene_id "MSTRG.87917"; transcript_id "MSTRG.87917.300"; exon_number "3";
chr19	StringTie	exon	11436389	11436505	1000	+	.	gene_id "MSTRG.87917"; transcript_id "MSTRG.87917.300"; exon_number "4";
chr19	StringTie	exon	11437876	11437971	1000	+	.	gene_id "MSTRG.87917"; transcript_id "MSTRG.87917.300"; exon_number "5";
chr19	StringTie	exon	11438067	11438124	1000	+	.	gene_id "MSTRG.87917"; transcript_id "MSTRG.87917.300"; exon_number "6";
chr19	StringTie	exon	11441240	11441357	1000	+	.	gene_id "MSTRG.87917"; transcript_id "MSTRG.87917.300"; exon_number "7";
chr19	StringTie	exon	11442386	11442515	1000	+	.	gene_id "MSTRG.87917"; transcript_id "MSTRG.87917.300"; exon_number "8";
chr19	StringTie	exon	11445389	11445473	1000	+	.	gene_id "MSTRG.87917"; transcript_id "MSTRG.87917.300"; exon_number "9";
chr19	StringTie	exon	11446272	11446350	1000	+	.	gene_id "MSTRG.87917"; transcript_id "MSTRG.87917.300"; exon_number "10";
chr19	StringTie	exon	11447074	11447160	1000	+	.	gene_id "MSTRG.87917"; transcript_id "MSTRG.87917.300"; exon_number "11";
chr19	StringTie	exon	11447439	11447618	1000	+	.	gene_id "MSTRG.87917"; transcript_id "MSTRG.87917.300"; exon_number "12";
chr19	StringTie	exon	11447723	11447789	1000	+	.	gene_id "MSTRG.87917"; transcript_id "MSTRG.87917.300"; exon_number "13";
chr19	StringTie	exon	11448222	11448291	1000	+	.	gene_id "MSTRG.87917"; transcript_id "MSTRG.87917.300"; exon_number "14";
chr19	StringTie	exon	11448540	11448629	1000	+	.	gene_id "MSTRG.87917"; transcript_id "MSTRG.87917.300"; exon_number "15";
chr19	StringTie	exon	11448914	11448988	1000	+	.	gene_id "MSTRG.87917"; transcript_id "MSTRG.87917.300"; exon_number "16";
chr19	StringTie	exon	11449076	11449175	1000	+	.	gene_id "MSTRG.87917"; transcript_id "MSTRG.87917.300"; exon_number "17";
chr19	StringTie	exon	11449266	11449428	1000	+	.	gene_id "MSTRG.87917"; transcript_id "MSTRG.87917.300"; exon_number "18";
chr19	StringTie	exon	11450646	11451071	1000	+	.	gene_id "MSTRG.87917"; transcript_id "MSTRG.87917.300"; exon_number "19";
chr19	StringTie	transcript	11430984	11451113	1000	+	.	gene_id "MSTRG.87917"; transcript_id "MSTRG.87917.301";
chr19	StringTie	exon	11430984	11431031	1000	+	.	gene_id "MSTRG.87917"; transcript_id "MSTRG.87917.301"; exon_number "1";
chr19	StringTie	exon	11435400	11435706	1000	+	.	gene_id "MSTRG.87917"; transcript_id "MSTRG.87917.301"; exon_number "2";
chr19	StringTie	exon	11436041	11436196	1000	+	.	gene_id "MSTRG.87917"; transcript_id "MSTRG.87917.301"; exon_number "3";
chr19	StringTie	exon	11436389	11436505	1000	+	.	gene_id "MSTRG.87917"; transcript_id "MSTRG.87917.301"; exon_number "4";
chr19	StringTie	exon	11437876	11437971	1000	+	.	gene_id "MSTRG.87917"; transcript_id "MSTRG.87917.301"; exon_number "5";
chr19	StringTie	exon	11438067	11438124	1000	+	.	gene_id "MSTRG.87917"; transcript_id "MSTRG.87917.301"; exon_number "6";
chr19	StringTie	exon	11441240	11441357	1000	+	.	gene_id "MSTRG.87917"; transcript_id "MSTRG.87917.301"; exon_number "7";
chr19	StringTie	exon	11442386	11442515	1000	+	.	gene_id "MSTRG.87917"; transcript_id "MSTRG.87917.301"; exon_number "8";
chr19	StringTie	exon	11445389	11445473	1000	+	.	gene_id "MSTRG.87917"; transcript_id "MSTRG.87917.301"; exon_number "9";
chr19	StringTie	exon	11446272	11446350	1000	+	.	gene_id "MSTRG.87917"; transcript_id "MSTRG.87917.301"; exon_number "10";
chr19	StringTie	exon	11447074	11447160	1000	+	.	gene_id "MSTRG.87917"; transcript_id "MSTRG.87917.301"; exon_number "11";
chr19	StringTie	exon	11447439	11447597	1000	+	.	gene_id "MSTRG.87917"; transcript_id "MSTRG.87917.301"; exon_number "12";
chr19	StringTie	exon	11447693	11447789	1000	+	.	gene_id "MSTRG.87917"; transcript_id "MSTRG.87917.301"; exon_number "13";
chr19	StringTie	exon	11448222	11448291	1000	+	.	gene_id "MSTRG.87917"; transcript_id "MSTRG.87917.301"; exon_number "14";
chr19	StringTie	exon	11448540	11448629	1000	+	.	gene_id "MSTRG.87917"; transcript_id "MSTRG.87917.301"; exon_number "15";
chr19	StringTie	exon	11448914	11448988	1000	+	.	gene_id "MSTRG.87917"; transcript_id "MSTRG.87917.301"; exon_number "16";
chr19	StringTie	exon	11449076	11449175	1000	+	.	gene_id "MSTRG.87917"; transcript_id "MSTRG.87917.301"; exon_number "17";
chr19	StringTie	exon	11449266	11449428	1000	+	.	gene_id "MSTRG.87917"; transcript_id "MSTRG.87917.301"; exon_number "18";
chr19	StringTie	exon	11450646	11451113	1000	+	.	gene_id "MSTRG.87917"; transcript_id "MSTRG.87917.301"; exon_number "19";
chr19	StringTie	transcript	11430984	11451113	1000	+	.	gene_id "MSTRG.87917"; transcript_id "MSTRG.87917.302";
chr19	StringTie	exon	11430984	11431031	1000	+	.	gene_id "MSTRG.87917"; transcript_id "MSTRG.87917.302"; exon_number "1";
chr19	StringTie	exon	11435400	11435706	1000	+	.	gene_id "MSTRG.87917"; transcript_id "MSTRG.87917.302"; exon_number "2";
chr19	StringTie	exon	11436041	11436196	1000	+	.	gene_id "MSTRG.87917"; transcript_id "MSTRG.87917.302"; exon_number "3";
chr19	StringTie	exon	11436389	11436505	1000	+	.	gene_id "MSTRG.87917"; transcript_id "MSTRG.87917.302"; exon_number "4";
chr19	StringTie	exon	11437876	11437971	1000	+	.	gene_id "MSTRG.87917"; transcript_id "MSTRG.87917.302"; exon_number "5";
chr19	StringTie	exon	11438067	11438124	1000	+	.	gene_id "MSTRG.87917"; transcript_id "MSTRG.87917.302"; exon_number "6";
chr19	StringTie	exon	11441240	11441357	1000	+	.	gene_id "MSTRG.87917"; transcript_id "MSTRG.87917.302"; exon_number "7";
chr19	StringTie	exon	11442386	11442515	1000	+	.	gene_id "MSTRG.87917"; transcript_id "MSTRG.87917.302"; exon_number "8";
chr19	StringTie	exon	11445389	11445473	1000	+	.	gene_id "MSTRG.87917"; transcript_id "MSTRG.87917.302"; exon_number "9";
chr19	StringTie	exon	11446272	11446350	1000	+	.	gene_id "MSTRG.87917"; transcript_id "MSTRG.87917.302"; exon_number "10";
chr19	StringTie	exon	11447074	11447160	1000	+	.	gene_id "MSTRG.87917"; transcript_id "MSTRG.87917.302"; exon_number "11";
chr19	StringTie	exon	11447439	11447618	1000	+	.	gene_id "MSTRG.87917"; transcript_id "MSTRG.87917.302"; exon_number "12";
chr19	StringTie	exon	11447723	11447789	1000	+	.	gene_id "MSTRG.87917"; transcript_id "MSTRG.87917.302"; exon_number "13";
chr19	StringTie	exon	11448222	11448291	1000	+	.	gene_id "MSTRG.87917"; transcript_id "MSTRG.87917.302"; exon_number "14";
chr19	StringTie	exon	11448540	11448629	1000	+	.	gene_id "MSTRG.87917"; transcript_id "MSTRG.87917.302"; exon_number "15";
chr19	StringTie	exon	11448914	11448988	1000	+	.	gene_id "MSTRG.87917"; transcript_id "MSTRG.87917.302"; exon_number "16";
chr19	StringTie	exon	11449076	11449175	1000	+	.	gene_id "MSTRG.87917"; transcript_id "MSTRG.87917.302"; exon_number "17";
chr19	StringTie	exon	11449266	11449428	1000	+	.	gene_id "MSTRG.87917"; transcript_id "MSTRG.87917.302"; exon_number "18";
chr19	StringTie	exon	11450646	11451113	1000	+	.	gene_id "MSTRG.87917"; transcript_id "MSTRG.87917.302"; exon_number "19";
chr19	StringTie	transcript	11430987	11451032	1000	+	.	gene_id "MSTRG.87917"; transcript_id "MSTRG.87917.303";
chr19	StringTie	exon	11430987	11431031	1000	+	.	gene_id "MSTRG.87917"; transcript_id "MSTRG.87917.303"; exon_number "1";
chr19	StringTie	exon	11435645	11435706	1000	+	.	gene_id "MSTRG.87917"; transcript_id "MSTRG.87917.303"; exon_number "2";
chr19	StringTie	exon	11436041	11436196	1000	+	.	gene_id "MSTRG.87917"; transcript_id "MSTRG.87917.303"; exon_number "3";
chr19	StringTie	exon	11436389	11436505	1000	+	.	gene_id "MSTRG.87917"; transcript_id "MSTRG.87917.303"; exon_number "4";
chr19	StringTie	exon	11437876	11437971	1000	+	.	gene_id "MSTRG.87917"; transcript_id "MSTRG.87917.303"; exon_number "5";
chr19	StringTie	exon	11438067	11438124	1000	+	.	gene_id "MSTRG.87917"; transcript_id "MSTRG.87917.303"; exon_number "6";
chr19	StringTie	exon	11441240	11441357	1000	+	.	gene_id "MSTRG.87917"; transcript_id "MSTRG.87917.303"; exon_number "7";
chr19	StringTie	exon	11442386	11442515	1000	+	.	gene_id "MSTRG.87917"; transcript_id "MSTRG.87917.303"; exon_number "8";
chr19	StringTie	exon	11445394	11445473	1000	+	.	gene_id "MSTRG.87917"; transcript_id "MSTRG.87917.303"; exon_number "9";
chr19	StringTie	exon	11446272	11446350	1000	+	.	gene_id "MSTRG.87917"; transcript_id "MSTRG.87917.303"; exon_number "10";
chr19	StringTie	exon	11447074	11447160	1000	+	.	gene_id "MSTRG.87917"; transcript_id "MSTRG.87917.303"; exon_number "11";
chr19	StringTie	exon	11447439	11447618	1000	+	.	gene_id "MSTRG.87917"; transcript_id "MSTRG.87917.303"; exon_number "12";
chr19	StringTie	exon	11447723	11447789	1000	+	.	gene_id "MSTRG.87917"; transcript_id "MSTRG.87917.303"; exon_number "13";
chr19	StringTie	exon	11448222	11448291	1000	+	.	gene_id "MSTRG.87917"; transcript_id "MSTRG.87917.303"; exon_number "14";
chr19	StringTie	exon	11448540	11448629	1000	+	.	gene_id "MSTRG.87917"; transcript_id "MSTRG.87917.303"; exon_number "15";
chr19	StringTie	exon	11448914	11448988	1000	+	.	gene_id "MSTRG.87917"; transcript_id "MSTRG.87917.303"; exon_number "16";
chr19	StringTie	exon	11449076	11449175	1000	+	.	gene_id "MSTRG.87917"; transcript_id "MSTRG.87917.303"; exon_number "17";
chr19	StringTie	exon	11449266	11451032	1000	+	.	gene_id "MSTRG.87917"; transcript_id "MSTRG.87917.303"; exon_number "18";
chr19	StringTie	transcript	11430998	11451062	1000	+	.	gene_id "MSTRG.87917"; transcript_id "MSTRG.87917.304";
chr19	StringTie	exon	11430998	11431031	1000	+	.	gene_id "MSTRG.87917"; transcript_id "MSTRG.87917.304"; exon_number "1";
chr19	StringTie	exon	11435645	11435706	1000	+	.	gene_id "MSTRG.87917"; transcript_id "MSTRG.87917.304"; exon_number "2";
chr19	StringTie	exon	11436041	11436196	1000	+	.	gene_id "MSTRG.87917"; transcript_id "MSTRG.87917.304"; exon_number "3";
chr19	StringTie	exon	11436389	11436505	1000	+	.	gene_id "MSTRG.87917"; transcript_id "MSTRG.87917.304"; exon_number "4";
chr19	StringTie	exon	11437876	11437971	1000	+	.	gene_id "MSTRG.87917"; transcript_id "MSTRG.87917.304"; exon_number "5";
chr19	StringTie	exon	11438067	11438124	1000	+	.	gene_id "MSTRG.87917"; transcript_id "MSTRG.87917.304"; exon_number "6";
chr19	StringTie	exon	11441240	11441357	1000	+	.	gene_id "MSTRG.87917"; transcript_id "MSTRG.87917.304"; exon_number "7";
chr19	StringTie	exon	11442386	11442515	1000	+	.	gene_id "MSTRG.87917"; transcript_id "MSTRG.87917.304"; exon_number "8";
chr19	StringTie	exon	11445389	11445473	1000	+	.	gene_id "MSTRG.87917"; transcript_id "MSTRG.87917.304"; exon_number "9";
chr19	StringTie	exon	11446272	11446350	1000	+	.	gene_id "MSTRG.87917"; transcript_id "MSTRG.87917.304"; exon_number "10";
chr19	StringTie	exon	11447074	11447160	1000	+	.	gene_id "MSTRG.87917"; transcript_id "MSTRG.87917.304"; exon_number "11";
chr19	StringTie	exon	11447439	11447597	1000	+	.	gene_id "MSTRG.87917"; transcript_id "MSTRG.87917.304"; exon_number "12";
chr19	StringTie	exon	11447696	11447789	1000	+	.	gene_id "MSTRG.87917"; transcript_id "MSTRG.87917.304"; exon_number "13";
chr19	StringTie	exon	11448222	11448291	1000	+	.	gene_id "MSTRG.87917"; transcript_id "MSTRG.87917.304"; exon_number "14";
chr19	StringTie	exon	11448540	11448629	1000	+	.	gene_id "MSTRG.87917"; transcript_id "MSTRG.87917.304"; exon_number "15";
chr19	StringTie	exon	11448914	11448988	1000	+	.	gene_id "MSTRG.87917"; transcript_id "MSTRG.87917.304"; exon_number "16";
chr19	StringTie	exon	11449076	11449175	1000	+	.	gene_id "MSTRG.87917"; transcript_id "MSTRG.87917.304"; exon_number "17";
chr19	StringTie	exon	11449266	11449428	1000	+	.	gene_id "MSTRG.87917"; transcript_id "MSTRG.87917.304"; exon_number "18";
chr19	StringTie	exon	11450646	11451062	1000	+	.	gene_id "MSTRG.87917"; transcript_id "MSTRG.87917.304"; exon_number "19";
chr19	StringTie	transcript	11431002	11451064	1000	+	.	gene_id "MSTRG.87917"; transcript_id "MSTRG.87917.305";
chr19	StringTie	exon	11431002	11431031	1000	+	.	gene_id "MSTRG.87917"; transcript_id "MSTRG.87917.305"; exon_number "1";
chr19	StringTie	exon	11435645	11435706	1000	+	.	gene_id "MSTRG.87917"; transcript_id "MSTRG.87917.305"; exon_number "2";
chr19	StringTie	exon	11436041	11436196	1000	+	.	gene_id "MSTRG.87917"; transcript_id "MSTRG.87917.305"; exon_number "3";
chr19	StringTie	exon	11436389	11436505	1000	+	.	gene_id "MSTRG.87917"; transcript_id "MSTRG.87917.305"; exon_number "4";
chr19	StringTie	exon	11437876	11437971	1000	+	.	gene_id "MSTRG.87917"; transcript_id "MSTRG.87917.305"; exon_number "5";
chr19	StringTie	exon	11438067	11438124	1000	+	.	gene_id "MSTRG.87917"; transcript_id "MSTRG.87917.305"; exon_number "6";
chr19	StringTie	exon	11441240	11441357	1000	+	.	gene_id "MSTRG.87917"; transcript_id "MSTRG.87917.305"; exon_number "7";
chr19	StringTie	exon	11442386	11442515	1000	+	.	gene_id "MSTRG.87917"; transcript_id "MSTRG.87917.305"; exon_number "8";
chr19	StringTie	exon	11445394	11445473	1000	+	.	gene_id "MSTRG.87917"; transcript_id "MSTRG.87917.305"; exon_number "9";
chr19	StringTie	exon	11446272	11446350	1000	+	.	gene_id "MSTRG.87917"; transcript_id "MSTRG.87917.305"; exon_number "10";
chr19	StringTie	exon	11447074	11447160	1000	+	.	gene_id "MSTRG.87917"; transcript_id "MSTRG.87917.305"; exon_number "11";
chr19	StringTie	exon	11447439	11447618	1000	+	.	gene_id "MSTRG.87917"; transcript_id "MSTRG.87917.305"; exon_number "12";
chr19	StringTie	exon	11447693	11447789	1000	+	.	gene_id "MSTRG.87917"; transcript_id "MSTRG.87917.305"; exon_number "13";
chr19	StringTie	exon	11448222	11448291	1000	+	.	gene_id "MSTRG.87917"; transcript_id "MSTRG.87917.305"; exon_number "14";
chr19	StringTie	exon	11448540	11448629	1000	+	.	gene_id "MSTRG.87917"; transcript_id "MSTRG.87917.305"; exon_number "15";
chr19	StringTie	exon	11448914	11448988	1000	+	.	gene_id "MSTRG.87917"; transcript_id "MSTRG.87917.305"; exon_number "16";
chr19	StringTie	exon	11449076	11449175	1000	+	.	gene_id "MSTRG.87917"; transcript_id "MSTRG.87917.305"; exon_number "17";
chr19	StringTie	exon	11449266	11449428	1000	+	.	gene_id "MSTRG.87917"; transcript_id "MSTRG.87917.305"; exon_number "18";
chr19	StringTie	exon	11450646	11451064	1000	+	.	gene_id "MSTRG.87917"; transcript_id "MSTRG.87917.305"; exon_number "19";
chr19	StringTie	transcript	11431006	11451064	1000	+	.	gene_id "MSTRG.87917"; transcript_id "MSTRG.87917.306";
chr19	StringTie	exon	11431006	11431027	1000	+	.	gene_id "MSTRG.87917"; transcript_id "MSTRG.87917.306"; exon_number "1";
chr19	StringTie	exon	11435645	11435706	1000	+	.	gene_id "MSTRG.87917"; transcript_id "MSTRG.87917.306"; exon_number "2";
chr19	StringTie	exon	11436041	11436196	1000	+	.	gene_id "MSTRG.87917"; transcript_id "MSTRG.87917.306"; exon_number "3";
chr19	StringTie	exon	11436389	11436505	1000	+	.	gene_id "MSTRG.87917"; transcript_id "MSTRG.87917.306"; exon_number "4";
chr19	StringTie	exon	11437876	11437971	1000	+	.	gene_id "MSTRG.87917"; transcript_id "MSTRG.87917.306"; exon_number "5";
chr19	StringTie	exon	11438067	11438124	1000	+	.	gene_id "MSTRG.87917"; transcript_id "MSTRG.87917.306"; exon_number "6";
chr19	StringTie	exon	11441240	11441357	1000	+	.	gene_id "MSTRG.87917"; transcript_id "MSTRG.87917.306"; exon_number "7";
chr19	StringTie	exon	11442386	11442515	1000	+	.	gene_id "MSTRG.87917"; transcript_id "MSTRG.87917.306"; exon_number "8";
chr19	StringTie	exon	11445389	11445473	1000	+	.	gene_id "MSTRG.87917"; transcript_id "MSTRG.87917.306"; exon_number "9";
chr19	StringTie	exon	11446272	11446350	1000	+	.	gene_id "MSTRG.87917"; transcript_id "MSTRG.87917.306"; exon_number "10";
chr19	StringTie	exon	11447074	11447160	1000	+	.	gene_id "MSTRG.87917"; transcript_id "MSTRG.87917.306"; exon_number "11";
chr19	StringTie	exon	11447439	11447597	1000	+	.	gene_id "MSTRG.87917"; transcript_id "MSTRG.87917.306"; exon_number "12";
chr19	StringTie	exon	11447693	11447789	1000	+	.	gene_id "MSTRG.87917"; transcript_id "MSTRG.87917.306"; exon_number "13";
chr19	StringTie	exon	11448222	11448291	1000	+	.	gene_id "MSTRG.87917"; transcript_id "MSTRG.87917.306"; exon_number "14";
chr19	StringTie	exon	11448540	11448629	1000	+	.	gene_id "MSTRG.87917"; transcript_id "MSTRG.87917.306"; exon_number "15";
chr19	StringTie	exon	11448914	11448988	1000	+	.	gene_id "MSTRG.87917"; transcript_id "MSTRG.87917.306"; exon_number "16";
chr19	StringTie	exon	11449076	11449175	1000	+	.	gene_id "MSTRG.87917"; transcript_id "MSTRG.87917.306"; exon_number "17";
chr19	StringTie	exon	11449266	11451064	1000	+	.	gene_id "MSTRG.87917"; transcript_id "MSTRG.87917.306"; exon_number "18";
chr19	StringTie	transcript	11431006	11451063	1000	+	.	gene_id "MSTRG.87917"; transcript_id "MSTRG.87917.307";
chr19	StringTie	exon	11431006	11431027	1000	+	.	gene_id "MSTRG.87917"; transcript_id "MSTRG.87917.307"; exon_number "1";
chr19	StringTie	exon	11435645	11435706	1000	+	.	gene_id "MSTRG.87917"; transcript_id "MSTRG.87917.307"; exon_number "2";
chr19	StringTie	exon	11436041	11436196	1000	+	.	gene_id "MSTRG.87917"; transcript_id "MSTRG.87917.307"; exon_number "3";
chr19	StringTie	exon	11436389	11436505	1000	+	.	gene_id "MSTRG.87917"; transcript_id "MSTRG.87917.307"; exon_number "4";
chr19	StringTie	exon	11437876	11437971	1000	+	.	gene_id "MSTRG.87917"; transcript_id "MSTRG.87917.307"; exon_number "5";
chr19	StringTie	exon	11438067	11438124	1000	+	.	gene_id "MSTRG.87917"; transcript_id "MSTRG.87917.307"; exon_number "6";
chr19	StringTie	exon	11441240	11441357	1000	+	.	gene_id "MSTRG.87917"; transcript_id "MSTRG.87917.307"; exon_number "7";
chr19	StringTie	exon	11442386	11442515	1000	+	.	gene_id "MSTRG.87917"; transcript_id "MSTRG.87917.307"; exon_number "8";
chr19	StringTie	exon	11445389	11445473	1000	+	.	gene_id "MSTRG.87917"; transcript_id "MSTRG.87917.307"; exon_number "9";
chr19	StringTie	exon	11446272	11446350	1000	+	.	gene_id "MSTRG.87917"; transcript_id "MSTRG.87917.307"; exon_number "10";
chr19	StringTie	exon	11447074	11447160	1000	+	.	gene_id "MSTRG.87917"; transcript_id "MSTRG.87917.307"; exon_number "11";
chr19	StringTie	exon	11447439	11447618	1000	+	.	gene_id "MSTRG.87917"; transcript_id "MSTRG.87917.307"; exon_number "12";
chr19	StringTie	exon	11447693	11447789	1000	+	.	gene_id "MSTRG.87917"; transcript_id "MSTRG.87917.307"; exon_number "13";
chr19	StringTie	exon	11448222	11448291	1000	+	.	gene_id "MSTRG.87917"; transcript_id "MSTRG.87917.307"; exon_number "14";
chr19	StringTie	exon	11448540	11448629	1000	+	.	gene_id "MSTRG.87917"; transcript_id "MSTRG.87917.307"; exon_number "15";
chr19	StringTie	exon	11448914	11448988	1000	+	.	gene_id "MSTRG.87917"; transcript_id "MSTRG.87917.307"; exon_number "16";
chr19	StringTie	exon	11449076	11449175	1000	+	.	gene_id "MSTRG.87917"; transcript_id "MSTRG.87917.307"; exon_number "17";
chr19	StringTie	exon	11449266	11449428	1000	+	.	gene_id "MSTRG.87917"; transcript_id "MSTRG.87917.307"; exon_number "18";
chr19	StringTie	exon	11450646	11451063	1000	+	.	gene_id "MSTRG.87917"; transcript_id "MSTRG.87917.307"; exon_number "19";
chr19	StringTie	transcript	11431007	11451048	1000	+	.	gene_id "MSTRG.87917"; transcript_id "MSTRG.87917.308";
chr19	StringTie	exon	11431007	11431031	1000	+	.	gene_id "MSTRG.87917"; transcript_id "MSTRG.87917.308"; exon_number "1";
chr19	StringTie	exon	11435645	11435706	1000	+	.	gene_id "MSTRG.87917"; transcript_id "MSTRG.87917.308"; exon_number "2";
chr19	StringTie	exon	11436041	11436196	1000	+	.	gene_id "MSTRG.87917"; transcript_id "MSTRG.87917.308"; exon_number "3";
chr19	StringTie	exon	11436389	11436505	1000	+	.	gene_id "MSTRG.87917"; transcript_id "MSTRG.87917.308"; exon_number "4";
chr19	StringTie	exon	11437876	11437971	1000	+	.	gene_id "MSTRG.87917"; transcript_id "MSTRG.87917.308"; exon_number "5";
chr19	StringTie	exon	11438067	11438124	1000	+	.	gene_id "MSTRG.87917"; transcript_id "MSTRG.87917.308"; exon_number "6";
chr19	StringTie	exon	11441240	11441357	1000	+	.	gene_id "MSTRG.87917"; transcript_id "MSTRG.87917.308"; exon_number "7";
chr19	StringTie	exon	11442387	11442515	1000	+	.	gene_id "MSTRG.87917"; transcript_id "MSTRG.87917.308"; exon_number "8";
chr19	StringTie	exon	11445389	11445473	1000	+	.	gene_id "MSTRG.87917"; transcript_id "MSTRG.87917.308"; exon_number "9";
chr19	StringTie	exon	11446272	11446350	1000	+	.	gene_id "MSTRG.87917"; transcript_id "MSTRG.87917.308"; exon_number "10";
chr19	StringTie	exon	11447074	11447160	1000	+	.	gene_id "MSTRG.87917"; transcript_id "MSTRG.87917.308"; exon_number "11";
chr19	StringTie	exon	11447439	11447597	1000	+	.	gene_id "MSTRG.87917"; transcript_id "MSTRG.87917.308"; exon_number "12";
chr19	StringTie	exon	11447693	11447789	1000	+	.	gene_id "MSTRG.87917"; transcript_id "MSTRG.87917.308"; exon_number "13";
chr19	StringTie	exon	11448222	11448291	1000	+	.	gene_id "MSTRG.87917"; transcript_id "MSTRG.87917.308"; exon_number "14";
chr19	StringTie	exon	11448540	11448629	1000	+	.	gene_id "MSTRG.87917"; transcript_id "MSTRG.87917.308"; exon_number "15";
chr19	StringTie	exon	11448914	11448988	1000	+	.	gene_id "MSTRG.87917"; transcript_id "MSTRG.87917.308"; exon_number "16";
chr19	StringTie	exon	11449076	11449175	1000	+	.	gene_id "MSTRG.87917"; transcript_id "MSTRG.87917.308"; exon_number "17";
chr19	StringTie	exon	11449266	11449428	1000	+	.	gene_id "MSTRG.87917"; transcript_id "MSTRG.87917.308"; exon_number "18";
chr19	StringTie	exon	11450646	11451048	1000	+	.	gene_id "MSTRG.87917"; transcript_id "MSTRG.87917.308"; exon_number "19";
chr19	StringTie	transcript	11431007	11451064	1000	+	.	gene_id "MSTRG.87917"; transcript_id "MSTRG.87917.309";
chr19	StringTie	exon	11431007	11431027	1000	+	.	gene_id "MSTRG.87917"; transcript_id "MSTRG.87917.309"; exon_number "1";
chr19	StringTie	exon	11435645	11435706	1000	+	.	gene_id "MSTRG.87917"; transcript_id "MSTRG.87917.309"; exon_number "2";
chr19	StringTie	exon	11436041	11436196	1000	+	.	gene_id "MSTRG.87917"; transcript_id "MSTRG.87917.309"; exon_number "3";
chr19	StringTie	exon	11436389	11436505	1000	+	.	gene_id "MSTRG.87917"; transcript_id "MSTRG.87917.309"; exon_number "4";
chr19	StringTie	exon	11437876	11437971	1000	+	.	gene_id "MSTRG.87917"; transcript_id "MSTRG.87917.309"; exon_number "5";
chr19	StringTie	exon	11438067	11438124	1000	+	.	gene_id "MSTRG.87917"; transcript_id "MSTRG.87917.309"; exon_number "6";
chr19	StringTie	exon	11441240	11441357	1000	+	.	gene_id "MSTRG.87917"; transcript_id "MSTRG.87917.309"; exon_number "7";
chr19	StringTie	exon	11442386	11442515	1000	+	.	gene_id "MSTRG.87917"; transcript_id "MSTRG.87917.309"; exon_number "8";
chr19	StringTie	exon	11445389	11445473	1000	+	.	gene_id "MSTRG.87917"; transcript_id "MSTRG.87917.309"; exon_number "9";
chr19	StringTie	exon	11446272	11446350	1000	+	.	gene_id "MSTRG.87917"; transcript_id "MSTRG.87917.309"; exon_number "10";
chr19	StringTie	exon	11447074	11447160	1000	+	.	gene_id "MSTRG.87917"; transcript_id "MSTRG.87917.309"; exon_number "11";
chr19	StringTie	exon	11447439	11447597	1000	+	.	gene_id "MSTRG.87917"; transcript_id "MSTRG.87917.309"; exon_number "12";
chr19	StringTie	exon	11447693	11447789	1000	+	.	gene_id "MSTRG.87917"; transcript_id "MSTRG.87917.309"; exon_number "13";
chr19	StringTie	exon	11448222	11448291	1000	+	.	gene_id "MSTRG.87917"; transcript_id "MSTRG.87917.309"; exon_number "14";
chr19	StringTie	exon	11448540	11448629	1000	+	.	gene_id "MSTRG.87917"; transcript_id "MSTRG.87917.309"; exon_number "15";
chr19	StringTie	exon	11448914	11448988	1000	+	.	gene_id "MSTRG.87917"; transcript_id "MSTRG.87917.309"; exon_number "16";
chr19	StringTie	exon	11449076	11449175	1000	+	.	gene_id "MSTRG.87917"; transcript_id "MSTRG.87917.309"; exon_number "17";
chr19	StringTie	exon	11449266	11449428	1000	+	.	gene_id "MSTRG.87917"; transcript_id "MSTRG.87917.309"; exon_number "18";
chr19	StringTie	exon	11449564	11449685	1000	+	.	gene_id "MSTRG.87917"; transcript_id "MSTRG.87917.309"; exon_number "19";
chr19	StringTie	exon	11450646	11451064	1000	+	.	gene_id "MSTRG.87917"; transcript_id "MSTRG.87917.309"; exon_number "20";
chr19	StringTie	transcript	11342957	11366075	1000	+	.	gene_id "MSTRG.87917"; transcript_id "MSTRG.87917.31";
chr19	StringTie	exon	11342957	11344755	1000	+	.	gene_id "MSTRG.87917"; transcript_id "MSTRG.87917.31"; exon_number "1";
chr19	StringTie	exon	11345180	11345381	1000	+	.	gene_id "MSTRG.87917"; transcript_id "MSTRG.87917.31"; exon_number "2";
chr19	StringTie	exon	11346018	11346203	1000	+	.	gene_id "MSTRG.87917"; transcript_id "MSTRG.87917.31"; exon_number "3";
chr19	StringTie	exon	11346483	11346623	1000	+	.	gene_id "MSTRG.87917"; transcript_id "MSTRG.87917.31"; exon_number "4";
chr19	StringTie	exon	11349654	11349687	1000	+	.	gene_id "MSTRG.87917"; transcript_id "MSTRG.87917.31"; exon_number "5";
chr19	StringTie	exon	11349938	11350026	1000	+	.	gene_id "MSTRG.87917"; transcript_id "MSTRG.87917.31"; exon_number "6";
chr19	StringTie	exon	11350118	11350199	1000	+	.	gene_id "MSTRG.87917"; transcript_id "MSTRG.87917.31"; exon_number "7";
chr19	StringTie	exon	11350808	11351003	1000	+	.	gene_id "MSTRG.87917"; transcript_id "MSTRG.87917.31"; exon_number "8";
chr19	StringTie	exon	11351906	11351973	1000	+	.	gene_id "MSTRG.87917"; transcript_id "MSTRG.87917.31"; exon_number "9";
chr19	StringTie	exon	11352057	11352133	1000	+	.	gene_id "MSTRG.87917"; transcript_id "MSTRG.87917.31"; exon_number "10";
chr19	StringTie	exon	11353451	11353572	1000	+	.	gene_id "MSTRG.87917"; transcript_id "MSTRG.87917.31"; exon_number "11";
chr19	StringTie	exon	11353792	11353874	1000	+	.	gene_id "MSTRG.87917"; transcript_id "MSTRG.87917.31"; exon_number "12";
chr19	StringTie	exon	11354580	11354696	1000	+	.	gene_id "MSTRG.87917"; transcript_id "MSTRG.87917.31"; exon_number "13";
chr19	StringTie	exon	11354873	11355572	1000	+	.	gene_id "MSTRG.87917"; transcript_id "MSTRG.87917.31"; exon_number "14";
chr19	StringTie	exon	11356802	11356976	1000	+	.	gene_id "MSTRG.87917"; transcript_id "MSTRG.87917.31"; exon_number "15";
chr19	StringTie	exon	11357660	11357739	1000	+	.	gene_id "MSTRG.87917"; transcript_id "MSTRG.87917.31"; exon_number "16";
chr19	StringTie	exon	11359532	11359720	1000	+	.	gene_id "MSTRG.87917"; transcript_id "MSTRG.87917.31"; exon_number "17";
chr19	StringTie	exon	11359821	11359956	1000	+	.	gene_id "MSTRG.87917"; transcript_id "MSTRG.87917.31"; exon_number "18";
chr19	StringTie	exon	11361217	11361488	1000	+	.	gene_id "MSTRG.87917"; transcript_id "MSTRG.87917.31"; exon_number "19";
chr19	StringTie	exon	11362513	11362689	1000	+	.	gene_id "MSTRG.87917"; transcript_id "MSTRG.87917.31"; exon_number "20";
chr19	StringTie	exon	11363713	11363819	1000	+	.	gene_id "MSTRG.87917"; transcript_id "MSTRG.87917.31"; exon_number "21";
chr19	StringTie	exon	11364161	11364212	1000	+	.	gene_id "MSTRG.87917"; transcript_id "MSTRG.87917.31"; exon_number "22";
chr19	StringTie	exon	11364347	11366075	1000	+	.	gene_id "MSTRG.87917"; transcript_id "MSTRG.87917.31"; exon_number "23";
chr19	StringTie	transcript	11432466	11451079	1000	+	.	gene_id "MSTRG.87917"; transcript_id "MSTRG.87917.310";
chr19	StringTie	exon	11432466	11432523	1000	+	.	gene_id "MSTRG.87917"; transcript_id "MSTRG.87917.310"; exon_number "1";
chr19	StringTie	exon	11435645	11435706	1000	+	.	gene_id "MSTRG.87917"; transcript_id "MSTRG.87917.310"; exon_number "2";
chr19	StringTie	exon	11436041	11436196	1000	+	.	gene_id "MSTRG.87917"; transcript_id "MSTRG.87917.310"; exon_number "3";
chr19	StringTie	exon	11436389	11436505	1000	+	.	gene_id "MSTRG.87917"; transcript_id "MSTRG.87917.310"; exon_number "4";
chr19	StringTie	exon	11437876	11437971	1000	+	.	gene_id "MSTRG.87917"; transcript_id "MSTRG.87917.310"; exon_number "5";
chr19	StringTie	exon	11438067	11438124	1000	+	.	gene_id "MSTRG.87917"; transcript_id "MSTRG.87917.310"; exon_number "6";
chr19	StringTie	exon	11441240	11441357	1000	+	.	gene_id "MSTRG.87917"; transcript_id "MSTRG.87917.310"; exon_number "7";
chr19	StringTie	exon	11442386	11442515	1000	+	.	gene_id "MSTRG.87917"; transcript_id "MSTRG.87917.310"; exon_number "8";
chr19	StringTie	exon	11445389	11445473	1000	+	.	gene_id "MSTRG.87917"; transcript_id "MSTRG.87917.310"; exon_number "9";
chr19	StringTie	exon	11446272	11446350	1000	+	.	gene_id "MSTRG.87917"; transcript_id "MSTRG.87917.310"; exon_number "10";
chr19	StringTie	exon	11447074	11447160	1000	+	.	gene_id "MSTRG.87917"; transcript_id "MSTRG.87917.310"; exon_number "11";
chr19	StringTie	exon	11447439	11447618	1000	+	.	gene_id "MSTRG.87917"; transcript_id "MSTRG.87917.310"; exon_number "12";
chr19	StringTie	exon	11447693	11447789	1000	+	.	gene_id "MSTRG.87917"; transcript_id "MSTRG.87917.310"; exon_number "13";
chr19	StringTie	exon	11448222	11448291	1000	+	.	gene_id "MSTRG.87917"; transcript_id "MSTRG.87917.310"; exon_number "14";
chr19	StringTie	exon	11448540	11448629	1000	+	.	gene_id "MSTRG.87917"; transcript_id "MSTRG.87917.310"; exon_number "15";
chr19	StringTie	exon	11448914	11448988	1000	+	.	gene_id "MSTRG.87917"; transcript_id "MSTRG.87917.310"; exon_number "16";
chr19	StringTie	exon	11449076	11449175	1000	+	.	gene_id "MSTRG.87917"; transcript_id "MSTRG.87917.310"; exon_number "17";
chr19	StringTie	exon	11449266	11449428	1000	+	.	gene_id "MSTRG.87917"; transcript_id "MSTRG.87917.310"; exon_number "18";
chr19	StringTie	exon	11450646	11451079	1000	+	.	gene_id "MSTRG.87917"; transcript_id "MSTRG.87917.310"; exon_number "19";
chr19	StringTie	transcript	11432472	11451063	1000	+	.	gene_id "MSTRG.87917"; transcript_id "MSTRG.87917.311";
chr19	StringTie	exon	11432472	11432523	1000	+	.	gene_id "MSTRG.87917"; transcript_id "MSTRG.87917.311"; exon_number "1";
chr19	StringTie	exon	11435645	11435706	1000	+	.	gene_id "MSTRG.87917"; transcript_id "MSTRG.87917.311"; exon_number "2";
chr19	StringTie	exon	11436041	11436196	1000	+	.	gene_id "MSTRG.87917"; transcript_id "MSTRG.87917.311"; exon_number "3";
chr19	StringTie	exon	11436389	11436505	1000	+	.	gene_id "MSTRG.87917"; transcript_id "MSTRG.87917.311"; exon_number "4";
chr19	StringTie	exon	11437876	11437971	1000	+	.	gene_id "MSTRG.87917"; transcript_id "MSTRG.87917.311"; exon_number "5";
chr19	StringTie	exon	11438067	11438124	1000	+	.	gene_id "MSTRG.87917"; transcript_id "MSTRG.87917.311"; exon_number "6";
chr19	StringTie	exon	11441240	11441357	1000	+	.	gene_id "MSTRG.87917"; transcript_id "MSTRG.87917.311"; exon_number "7";
chr19	StringTie	exon	11442386	11442515	1000	+	.	gene_id "MSTRG.87917"; transcript_id "MSTRG.87917.311"; exon_number "8";
chr19	StringTie	exon	11445394	11445473	1000	+	.	gene_id "MSTRG.87917"; transcript_id "MSTRG.87917.311"; exon_number "9";
chr19	StringTie	exon	11446272	11446350	1000	+	.	gene_id "MSTRG.87917"; transcript_id "MSTRG.87917.311"; exon_number "10";
chr19	StringTie	exon	11447074	11447160	1000	+	.	gene_id "MSTRG.87917"; transcript_id "MSTRG.87917.311"; exon_number "11";
chr19	StringTie	exon	11447439	11447597	1000	+	.	gene_id "MSTRG.87917"; transcript_id "MSTRG.87917.311"; exon_number "12";
chr19	StringTie	exon	11447693	11447789	1000	+	.	gene_id "MSTRG.87917"; transcript_id "MSTRG.87917.311"; exon_number "13";
chr19	StringTie	exon	11448222	11448291	1000	+	.	gene_id "MSTRG.87917"; transcript_id "MSTRG.87917.311"; exon_number "14";
chr19	StringTie	exon	11448540	11448629	1000	+	.	gene_id "MSTRG.87917"; transcript_id "MSTRG.87917.311"; exon_number "15";
chr19	StringTie	exon	11448914	11448988	1000	+	.	gene_id "MSTRG.87917"; transcript_id "MSTRG.87917.311"; exon_number "16";
chr19	StringTie	exon	11449076	11449175	1000	+	.	gene_id "MSTRG.87917"; transcript_id "MSTRG.87917.311"; exon_number "17";
chr19	StringTie	exon	11449266	11449428	1000	+	.	gene_id "MSTRG.87917"; transcript_id "MSTRG.87917.311"; exon_number "18";
chr19	StringTie	exon	11450646	11451063	1000	+	.	gene_id "MSTRG.87917"; transcript_id "MSTRG.87917.311"; exon_number "19";
chr19	StringTie	transcript	11435139	11450968	1000	+	.	gene_id "MSTRG.87917"; transcript_id "MSTRG.87917.312";
chr19	StringTie	exon	11435139	11435168	1000	+	.	gene_id "MSTRG.87917"; transcript_id "MSTRG.87917.312"; exon_number "1";
chr19	StringTie	exon	11435648	11435706	1000	+	.	gene_id "MSTRG.87917"; transcript_id "MSTRG.87917.312"; exon_number "2";
chr19	StringTie	exon	11436041	11436196	1000	+	.	gene_id "MSTRG.87917"; transcript_id "MSTRG.87917.312"; exon_number "3";
chr19	StringTie	exon	11436389	11436505	1000	+	.	gene_id "MSTRG.87917"; transcript_id "MSTRG.87917.312"; exon_number "4";
chr19	StringTie	exon	11437876	11437971	1000	+	.	gene_id "MSTRG.87917"; transcript_id "MSTRG.87917.312"; exon_number "5";
chr19	StringTie	exon	11438067	11438124	1000	+	.	gene_id "MSTRG.87917"; transcript_id "MSTRG.87917.312"; exon_number "6";
chr19	StringTie	exon	11441240	11441357	1000	+	.	gene_id "MSTRG.87917"; transcript_id "MSTRG.87917.312"; exon_number "7";
chr19	StringTie	exon	11442386	11442515	1000	+	.	gene_id "MSTRG.87917"; transcript_id "MSTRG.87917.312"; exon_number "8";
chr19	StringTie	exon	11445389	11445473	1000	+	.	gene_id "MSTRG.87917"; transcript_id "MSTRG.87917.312"; exon_number "9";
chr19	StringTie	exon	11446272	11446350	1000	+	.	gene_id "MSTRG.87917"; transcript_id "MSTRG.87917.312"; exon_number "10";
chr19	StringTie	exon	11447074	11447160	1000	+	.	gene_id "MSTRG.87917"; transcript_id "MSTRG.87917.312"; exon_number "11";
chr19	StringTie	exon	11447439	11447597	1000	+	.	gene_id "MSTRG.87917"; transcript_id "MSTRG.87917.312"; exon_number "12";
chr19	StringTie	exon	11447693	11447789	1000	+	.	gene_id "MSTRG.87917"; transcript_id "MSTRG.87917.312"; exon_number "13";
chr19	StringTie	exon	11448222	11448291	1000	+	.	gene_id "MSTRG.87917"; transcript_id "MSTRG.87917.312"; exon_number "14";
chr19	StringTie	exon	11448540	11448629	1000	+	.	gene_id "MSTRG.87917"; transcript_id "MSTRG.87917.312"; exon_number "15";
chr19	StringTie	exon	11448914	11448988	1000	+	.	gene_id "MSTRG.87917"; transcript_id "MSTRG.87917.312"; exon_number "16";
chr19	StringTie	exon	11449076	11449175	1000	+	.	gene_id "MSTRG.87917"; transcript_id "MSTRG.87917.312"; exon_number "17";
chr19	StringTie	exon	11449266	11449428	1000	+	.	gene_id "MSTRG.87917"; transcript_id "MSTRG.87917.312"; exon_number "18";
chr19	StringTie	exon	11450646	11450968	1000	+	.	gene_id "MSTRG.87917"; transcript_id "MSTRG.87917.312"; exon_number "19";
chr19	StringTie	transcript	11435139	11450968	1000	+	.	gene_id "MSTRG.87917"; transcript_id "MSTRG.87917.313";
chr19	StringTie	exon	11435139	11435168	1000	+	.	gene_id "MSTRG.87917"; transcript_id "MSTRG.87917.313"; exon_number "1";
chr19	StringTie	exon	11435648	11435710	1000	+	.	gene_id "MSTRG.87917"; transcript_id "MSTRG.87917.313"; exon_number "2";
chr19	StringTie	exon	11436041	11436196	1000	+	.	gene_id "MSTRG.87917"; transcript_id "MSTRG.87917.313"; exon_number "3";
chr19	StringTie	exon	11436389	11436505	1000	+	.	gene_id "MSTRG.87917"; transcript_id "MSTRG.87917.313"; exon_number "4";
chr19	StringTie	exon	11437876	11437971	1000	+	.	gene_id "MSTRG.87917"; transcript_id "MSTRG.87917.313"; exon_number "5";
chr19	StringTie	exon	11438067	11438124	1000	+	.	gene_id "MSTRG.87917"; transcript_id "MSTRG.87917.313"; exon_number "6";
chr19	StringTie	exon	11441240	11441357	1000	+	.	gene_id "MSTRG.87917"; transcript_id "MSTRG.87917.313"; exon_number "7";
chr19	StringTie	exon	11442386	11442515	1000	+	.	gene_id "MSTRG.87917"; transcript_id "MSTRG.87917.313"; exon_number "8";
chr19	StringTie	exon	11445389	11445473	1000	+	.	gene_id "MSTRG.87917"; transcript_id "MSTRG.87917.313"; exon_number "9";
chr19	StringTie	exon	11446272	11446350	1000	+	.	gene_id "MSTRG.87917"; transcript_id "MSTRG.87917.313"; exon_number "10";
chr19	StringTie	exon	11447074	11447160	1000	+	.	gene_id "MSTRG.87917"; transcript_id "MSTRG.87917.313"; exon_number "11";
chr19	StringTie	exon	11447439	11447618	1000	+	.	gene_id "MSTRG.87917"; transcript_id "MSTRG.87917.313"; exon_number "12";
chr19	StringTie	exon	11447693	11447789	1000	+	.	gene_id "MSTRG.87917"; transcript_id "MSTRG.87917.313"; exon_number "13";
chr19	StringTie	exon	11448222	11448291	1000	+	.	gene_id "MSTRG.87917"; transcript_id "MSTRG.87917.313"; exon_number "14";
chr19	StringTie	exon	11448540	11448629	1000	+	.	gene_id "MSTRG.87917"; transcript_id "MSTRG.87917.313"; exon_number "15";
chr19	StringTie	exon	11448914	11448988	1000	+	.	gene_id "MSTRG.87917"; transcript_id "MSTRG.87917.313"; exon_number "16";
chr19	StringTie	exon	11449076	11449175	1000	+	.	gene_id "MSTRG.87917"; transcript_id "MSTRG.87917.313"; exon_number "17";
chr19	StringTie	exon	11449266	11449428	1000	+	.	gene_id "MSTRG.87917"; transcript_id "MSTRG.87917.313"; exon_number "18";
chr19	StringTie	exon	11450646	11450968	1000	+	.	gene_id "MSTRG.87917"; transcript_id "MSTRG.87917.313"; exon_number "19";
chr19	StringTie	transcript	11435149	11451064	1000	+	.	gene_id "MSTRG.87917"; transcript_id "MSTRG.87917.314";
chr19	StringTie	exon	11435149	11435168	1000	+	.	gene_id "MSTRG.87917"; transcript_id "MSTRG.87917.314"; exon_number "1";
chr19	StringTie	exon	11435645	11435706	1000	+	.	gene_id "MSTRG.87917"; transcript_id "MSTRG.87917.314"; exon_number "2";
chr19	StringTie	exon	11436041	11436196	1000	+	.	gene_id "MSTRG.87917"; transcript_id "MSTRG.87917.314"; exon_number "3";
chr19	StringTie	exon	11436389	11436505	1000	+	.	gene_id "MSTRG.87917"; transcript_id "MSTRG.87917.314"; exon_number "4";
chr19	StringTie	exon	11437876	11437971	1000	+	.	gene_id "MSTRG.87917"; transcript_id "MSTRG.87917.314"; exon_number "5";
chr19	StringTie	exon	11438067	11438124	1000	+	.	gene_id "MSTRG.87917"; transcript_id "MSTRG.87917.314"; exon_number "6";
chr19	StringTie	exon	11441240	11441357	1000	+	.	gene_id "MSTRG.87917"; transcript_id "MSTRG.87917.314"; exon_number "7";
chr19	StringTie	exon	11442386	11442515	1000	+	.	gene_id "MSTRG.87917"; transcript_id "MSTRG.87917.314"; exon_number "8";
chr19	StringTie	exon	11445389	11445473	1000	+	.	gene_id "MSTRG.87917"; transcript_id "MSTRG.87917.314"; exon_number "9";
chr19	StringTie	exon	11446272	11446350	1000	+	.	gene_id "MSTRG.87917"; transcript_id "MSTRG.87917.314"; exon_number "10";
chr19	StringTie	exon	11447074	11447160	1000	+	.	gene_id "MSTRG.87917"; transcript_id "MSTRG.87917.314"; exon_number "11";
chr19	StringTie	exon	11447439	11447597	1000	+	.	gene_id "MSTRG.87917"; transcript_id "MSTRG.87917.314"; exon_number "12";
chr19	StringTie	exon	11447693	11447789	1000	+	.	gene_id "MSTRG.87917"; transcript_id "MSTRG.87917.314"; exon_number "13";
chr19	StringTie	exon	11448222	11448291	1000	+	.	gene_id "MSTRG.87917"; transcript_id "MSTRG.87917.314"; exon_number "14";
chr19	StringTie	exon	11448540	11448629	1000	+	.	gene_id "MSTRG.87917"; transcript_id "MSTRG.87917.314"; exon_number "15";
chr19	StringTie	exon	11448914	11448988	1000	+	.	gene_id "MSTRG.87917"; transcript_id "MSTRG.87917.314"; exon_number "16";
chr19	StringTie	exon	11449076	11449175	1000	+	.	gene_id "MSTRG.87917"; transcript_id "MSTRG.87917.314"; exon_number "17";
chr19	StringTie	exon	11449266	11451064	1000	+	.	gene_id "MSTRG.87917"; transcript_id "MSTRG.87917.314"; exon_number "18";
chr19	StringTie	transcript	11435175	11451086	1000	+	.	gene_id "MSTRG.87917"; transcript_id "MSTRG.87917.315";
chr19	StringTie	exon	11435175	11435443	1000	+	.	gene_id "MSTRG.87917"; transcript_id "MSTRG.87917.315"; exon_number "1";
chr19	StringTie	exon	11435648	11435706	1000	+	.	gene_id "MSTRG.87917"; transcript_id "MSTRG.87917.315"; exon_number "2";
chr19	StringTie	exon	11436041	11436196	1000	+	.	gene_id "MSTRG.87917"; transcript_id "MSTRG.87917.315"; exon_number "3";
chr19	StringTie	exon	11436389	11436505	1000	+	.	gene_id "MSTRG.87917"; transcript_id "MSTRG.87917.315"; exon_number "4";
chr19	StringTie	exon	11437876	11437971	1000	+	.	gene_id "MSTRG.87917"; transcript_id "MSTRG.87917.315"; exon_number "5";
chr19	StringTie	exon	11438067	11438124	1000	+	.	gene_id "MSTRG.87917"; transcript_id "MSTRG.87917.315"; exon_number "6";
chr19	StringTie	exon	11441240	11441357	1000	+	.	gene_id "MSTRG.87917"; transcript_id "MSTRG.87917.315"; exon_number "7";
chr19	StringTie	exon	11442386	11442515	1000	+	.	gene_id "MSTRG.87917"; transcript_id "MSTRG.87917.315"; exon_number "8";
chr19	StringTie	exon	11445389	11445473	1000	+	.	gene_id "MSTRG.87917"; transcript_id "MSTRG.87917.315"; exon_number "9";
chr19	StringTie	exon	11446272	11446350	1000	+	.	gene_id "MSTRG.87917"; transcript_id "MSTRG.87917.315"; exon_number "10";
chr19	StringTie	exon	11447074	11447160	1000	+	.	gene_id "MSTRG.87917"; transcript_id "MSTRG.87917.315"; exon_number "11";
chr19	StringTie	exon	11447439	11447597	1000	+	.	gene_id "MSTRG.87917"; transcript_id "MSTRG.87917.315"; exon_number "12";
chr19	StringTie	exon	11447693	11447789	1000	+	.	gene_id "MSTRG.87917"; transcript_id "MSTRG.87917.315"; exon_number "13";
chr19	StringTie	exon	11448222	11448291	1000	+	.	gene_id "MSTRG.87917"; transcript_id "MSTRG.87917.315"; exon_number "14";
chr19	StringTie	exon	11448540	11448629	1000	+	.	gene_id "MSTRG.87917"; transcript_id "MSTRG.87917.315"; exon_number "15";
chr19	StringTie	exon	11448914	11448988	1000	+	.	gene_id "MSTRG.87917"; transcript_id "MSTRG.87917.315"; exon_number "16";
chr19	StringTie	exon	11449076	11449175	1000	+	.	gene_id "MSTRG.87917"; transcript_id "MSTRG.87917.315"; exon_number "17";
chr19	StringTie	exon	11449266	11449428	1000	+	.	gene_id "MSTRG.87917"; transcript_id "MSTRG.87917.315"; exon_number "18";
chr19	StringTie	exon	11450646	11451086	1000	+	.	gene_id "MSTRG.87917"; transcript_id "MSTRG.87917.315"; exon_number "19";
chr19	StringTie	transcript	11435180	11451053	1000	+	.	gene_id "MSTRG.87917"; transcript_id "MSTRG.87917.316";
chr19	StringTie	exon	11435180	11435706	1000	+	.	gene_id "MSTRG.87917"; transcript_id "MSTRG.87917.316"; exon_number "1";
chr19	StringTie	exon	11436041	11436196	1000	+	.	gene_id "MSTRG.87917"; transcript_id "MSTRG.87917.316"; exon_number "2";
chr19	StringTie	exon	11436389	11436505	1000	+	.	gene_id "MSTRG.87917"; transcript_id "MSTRG.87917.316"; exon_number "3";
chr19	StringTie	exon	11437876	11437971	1000	+	.	gene_id "MSTRG.87917"; transcript_id "MSTRG.87917.316"; exon_number "4";
chr19	StringTie	exon	11438067	11438124	1000	+	.	gene_id "MSTRG.87917"; transcript_id "MSTRG.87917.316"; exon_number "5";
chr19	StringTie	exon	11441240	11441357	1000	+	.	gene_id "MSTRG.87917"; transcript_id "MSTRG.87917.316"; exon_number "6";
chr19	StringTie	exon	11442386	11442515	1000	+	.	gene_id "MSTRG.87917"; transcript_id "MSTRG.87917.316"; exon_number "7";
chr19	StringTie	exon	11445394	11445473	1000	+	.	gene_id "MSTRG.87917"; transcript_id "MSTRG.87917.316"; exon_number "8";
chr19	StringTie	exon	11446272	11446350	1000	+	.	gene_id "MSTRG.87917"; transcript_id "MSTRG.87917.316"; exon_number "9";
chr19	StringTie	exon	11447074	11447160	1000	+	.	gene_id "MSTRG.87917"; transcript_id "MSTRG.87917.316"; exon_number "10";
chr19	StringTie	exon	11447439	11447618	1000	+	.	gene_id "MSTRG.87917"; transcript_id "MSTRG.87917.316"; exon_number "11";
chr19	StringTie	exon	11447723	11447789	1000	+	.	gene_id "MSTRG.87917"; transcript_id "MSTRG.87917.316"; exon_number "12";
chr19	StringTie	exon	11448222	11448291	1000	+	.	gene_id "MSTRG.87917"; transcript_id "MSTRG.87917.316"; exon_number "13";
chr19	StringTie	exon	11448540	11448629	1000	+	.	gene_id "MSTRG.87917"; transcript_id "MSTRG.87917.316"; exon_number "14";
chr19	StringTie	exon	11448914	11448988	1000	+	.	gene_id "MSTRG.87917"; transcript_id "MSTRG.87917.316"; exon_number "15";
chr19	StringTie	exon	11449076	11449175	1000	+	.	gene_id "MSTRG.87917"; transcript_id "MSTRG.87917.316"; exon_number "16";
chr19	StringTie	exon	11449266	11449428	1000	+	.	gene_id "MSTRG.87917"; transcript_id "MSTRG.87917.316"; exon_number "17";
chr19	StringTie	exon	11449564	11449685	1000	+	.	gene_id "MSTRG.87917"; transcript_id "MSTRG.87917.316"; exon_number "18";
chr19	StringTie	exon	11450646	11451053	1000	+	.	gene_id "MSTRG.87917"; transcript_id "MSTRG.87917.316"; exon_number "19";
chr19	StringTie	transcript	11435182	11451095	1000	+	.	gene_id "MSTRG.87917"; transcript_id "MSTRG.87917.317";
chr19	StringTie	exon	11435182	11435443	1000	+	.	gene_id "MSTRG.87917"; transcript_id "MSTRG.87917.317"; exon_number "1";
chr19	StringTie	exon	11435645	11435706	1000	+	.	gene_id "MSTRG.87917"; transcript_id "MSTRG.87917.317"; exon_number "2";
chr19	StringTie	exon	11436041	11436196	1000	+	.	gene_id "MSTRG.87917"; transcript_id "MSTRG.87917.317"; exon_number "3";
chr19	StringTie	exon	11436389	11436505	1000	+	.	gene_id "MSTRG.87917"; transcript_id "MSTRG.87917.317"; exon_number "4";
chr19	StringTie	exon	11437876	11437971	1000	+	.	gene_id "MSTRG.87917"; transcript_id "MSTRG.87917.317"; exon_number "5";
chr19	StringTie	exon	11438067	11438124	1000	+	.	gene_id "MSTRG.87917"; transcript_id "MSTRG.87917.317"; exon_number "6";
chr19	StringTie	exon	11441240	11441357	1000	+	.	gene_id "MSTRG.87917"; transcript_id "MSTRG.87917.317"; exon_number "7";
chr19	StringTie	exon	11442386	11442515	1000	+	.	gene_id "MSTRG.87917"; transcript_id "MSTRG.87917.317"; exon_number "8";
chr19	StringTie	exon	11445389	11445473	1000	+	.	gene_id "MSTRG.87917"; transcript_id "MSTRG.87917.317"; exon_number "9";
chr19	StringTie	exon	11446272	11446350	1000	+	.	gene_id "MSTRG.87917"; transcript_id "MSTRG.87917.317"; exon_number "10";
chr19	StringTie	exon	11447074	11447160	1000	+	.	gene_id "MSTRG.87917"; transcript_id "MSTRG.87917.317"; exon_number "11";
chr19	StringTie	exon	11447439	11447597	1000	+	.	gene_id "MSTRG.87917"; transcript_id "MSTRG.87917.317"; exon_number "12";
chr19	StringTie	exon	11447693	11447789	1000	+	.	gene_id "MSTRG.87917"; transcript_id "MSTRG.87917.317"; exon_number "13";
chr19	StringTie	exon	11448222	11448291	1000	+	.	gene_id "MSTRG.87917"; transcript_id "MSTRG.87917.317"; exon_number "14";
chr19	StringTie	exon	11448540	11448629	1000	+	.	gene_id "MSTRG.87917"; transcript_id "MSTRG.87917.317"; exon_number "15";
chr19	StringTie	exon	11448914	11448988	1000	+	.	gene_id "MSTRG.87917"; transcript_id "MSTRG.87917.317"; exon_number "16";
chr19	StringTie	exon	11449076	11449175	1000	+	.	gene_id "MSTRG.87917"; transcript_id "MSTRG.87917.317"; exon_number "17";
chr19	StringTie	exon	11449266	11449428	1000	+	.	gene_id "MSTRG.87917"; transcript_id "MSTRG.87917.317"; exon_number "18";
chr19	StringTie	exon	11449564	11449685	1000	+	.	gene_id "MSTRG.87917"; transcript_id "MSTRG.87917.317"; exon_number "19";
chr19	StringTie	exon	11450646	11451095	1000	+	.	gene_id "MSTRG.87917"; transcript_id "MSTRG.87917.317"; exon_number "20";
chr19	StringTie	transcript	11435184	11451077	1000	+	.	gene_id "MSTRG.87917"; transcript_id "MSTRG.87917.318";
chr19	StringTie	exon	11435184	11435443	1000	+	.	gene_id "MSTRG.87917"; transcript_id "MSTRG.87917.318"; exon_number "1";
chr19	StringTie	exon	11435645	11435710	1000	+	.	gene_id "MSTRG.87917"; transcript_id "MSTRG.87917.318"; exon_number "2";
chr19	StringTie	exon	11436041	11436196	1000	+	.	gene_id "MSTRG.87917"; transcript_id "MSTRG.87917.318"; exon_number "3";
chr19	StringTie	exon	11436389	11436505	1000	+	.	gene_id "MSTRG.87917"; transcript_id "MSTRG.87917.318"; exon_number "4";
chr19	StringTie	exon	11437876	11437971	1000	+	.	gene_id "MSTRG.87917"; transcript_id "MSTRG.87917.318"; exon_number "5";
chr19	StringTie	exon	11438067	11438124	1000	+	.	gene_id "MSTRG.87917"; transcript_id "MSTRG.87917.318"; exon_number "6";
chr19	StringTie	exon	11441240	11441357	1000	+	.	gene_id "MSTRG.87917"; transcript_id "MSTRG.87917.318"; exon_number "7";
chr19	StringTie	exon	11442386	11442515	1000	+	.	gene_id "MSTRG.87917"; transcript_id "MSTRG.87917.318"; exon_number "8";
chr19	StringTie	exon	11445389	11445473	1000	+	.	gene_id "MSTRG.87917"; transcript_id "MSTRG.87917.318"; exon_number "9";
chr19	StringTie	exon	11446272	11446350	1000	+	.	gene_id "MSTRG.87917"; transcript_id "MSTRG.87917.318"; exon_number "10";
chr19	StringTie	exon	11447074	11447160	1000	+	.	gene_id "MSTRG.87917"; transcript_id "MSTRG.87917.318"; exon_number "11";
chr19	StringTie	exon	11447439	11447618	1000	+	.	gene_id "MSTRG.87917"; transcript_id "MSTRG.87917.318"; exon_number "12";
chr19	StringTie	exon	11447693	11447789	1000	+	.	gene_id "MSTRG.87917"; transcript_id "MSTRG.87917.318"; exon_number "13";
chr19	StringTie	exon	11448222	11448291	1000	+	.	gene_id "MSTRG.87917"; transcript_id "MSTRG.87917.318"; exon_number "14";
chr19	StringTie	exon	11448540	11448629	1000	+	.	gene_id "MSTRG.87917"; transcript_id "MSTRG.87917.318"; exon_number "15";
chr19	StringTie	exon	11448914	11448988	1000	+	.	gene_id "MSTRG.87917"; transcript_id "MSTRG.87917.318"; exon_number "16";
chr19	StringTie	exon	11449076	11449175	1000	+	.	gene_id "MSTRG.87917"; transcript_id "MSTRG.87917.318"; exon_number "17";
chr19	StringTie	exon	11449266	11449428	1000	+	.	gene_id "MSTRG.87917"; transcript_id "MSTRG.87917.318"; exon_number "18";
chr19	StringTie	exon	11450646	11451077	1000	+	.	gene_id "MSTRG.87917"; transcript_id "MSTRG.87917.318"; exon_number "19";
chr19	StringTie	transcript	11435214	11451085	1000	+	.	gene_id "MSTRG.87917"; transcript_id "MSTRG.87917.319";
chr19	StringTie	exon	11435214	11435443	1000	+	.	gene_id "MSTRG.87917"; transcript_id "MSTRG.87917.319"; exon_number "1";
chr19	StringTie	exon	11435645	11435706	1000	+	.	gene_id "MSTRG.87917"; transcript_id "MSTRG.87917.319"; exon_number "2";
chr19	StringTie	exon	11436041	11436196	1000	+	.	gene_id "MSTRG.87917"; transcript_id "MSTRG.87917.319"; exon_number "3";
chr19	StringTie	exon	11436389	11436505	1000	+	.	gene_id "MSTRG.87917"; transcript_id "MSTRG.87917.319"; exon_number "4";
chr19	StringTie	exon	11437876	11437971	1000	+	.	gene_id "MSTRG.87917"; transcript_id "MSTRG.87917.319"; exon_number "5";
chr19	StringTie	exon	11438067	11438124	1000	+	.	gene_id "MSTRG.87917"; transcript_id "MSTRG.87917.319"; exon_number "6";
chr19	StringTie	exon	11441240	11441357	1000	+	.	gene_id "MSTRG.87917"; transcript_id "MSTRG.87917.319"; exon_number "7";
chr19	StringTie	exon	11442386	11442515	1000	+	.	gene_id "MSTRG.87917"; transcript_id "MSTRG.87917.319"; exon_number "8";
chr19	StringTie	exon	11445394	11445473	1000	+	.	gene_id "MSTRG.87917"; transcript_id "MSTRG.87917.319"; exon_number "9";
chr19	StringTie	exon	11446272	11446350	1000	+	.	gene_id "MSTRG.87917"; transcript_id "MSTRG.87917.319"; exon_number "10";
chr19	StringTie	exon	11447074	11447160	1000	+	.	gene_id "MSTRG.87917"; transcript_id "MSTRG.87917.319"; exon_number "11";
chr19	StringTie	exon	11447439	11447618	1000	+	.	gene_id "MSTRG.87917"; transcript_id "MSTRG.87917.319"; exon_number "12";
chr19	StringTie	exon	11447693	11447789	1000	+	.	gene_id "MSTRG.87917"; transcript_id "MSTRG.87917.319"; exon_number "13";
chr19	StringTie	exon	11448222	11448291	1000	+	.	gene_id "MSTRG.87917"; transcript_id "MSTRG.87917.319"; exon_number "14";
chr19	StringTie	exon	11448540	11448629	1000	+	.	gene_id "MSTRG.87917"; transcript_id "MSTRG.87917.319"; exon_number "15";
chr19	StringTie	exon	11448914	11448988	1000	+	.	gene_id "MSTRG.87917"; transcript_id "MSTRG.87917.319"; exon_number "16";
chr19	StringTie	exon	11449076	11449175	1000	+	.	gene_id "MSTRG.87917"; transcript_id "MSTRG.87917.319"; exon_number "17";
chr19	StringTie	exon	11449266	11449428	1000	+	.	gene_id "MSTRG.87917"; transcript_id "MSTRG.87917.319"; exon_number "18";
chr19	StringTie	exon	11450646	11450777	1000	+	.	gene_id "MSTRG.87917"; transcript_id "MSTRG.87917.319"; exon_number "19";
chr19	StringTie	exon	11450801	11451085	1000	+	.	gene_id "MSTRG.87917"; transcript_id "MSTRG.87917.319"; exon_number "20";
chr19	StringTie	transcript	11342957	11365764	1000	+	.	gene_id "MSTRG.87917"; transcript_id "MSTRG.87917.32";
chr19	StringTie	exon	11342957	11345381	1000	+	.	gene_id "MSTRG.87917"; transcript_id "MSTRG.87917.32"; exon_number "1";
chr19	StringTie	exon	11345962	11346634	1000	+	.	gene_id "MSTRG.87917"; transcript_id "MSTRG.87917.32"; exon_number "2";
chr19	StringTie	exon	11349654	11349687	1000	+	.	gene_id "MSTRG.87917"; transcript_id "MSTRG.87917.32"; exon_number "3";
chr19	StringTie	exon	11349938	11350026	1000	+	.	gene_id "MSTRG.87917"; transcript_id "MSTRG.87917.32"; exon_number "4";
chr19	StringTie	exon	11350118	11350199	1000	+	.	gene_id "MSTRG.87917"; transcript_id "MSTRG.87917.32"; exon_number "5";
chr19	StringTie	exon	11350808	11351003	1000	+	.	gene_id "MSTRG.87917"; transcript_id "MSTRG.87917.32"; exon_number "6";
chr19	StringTie	exon	11351906	11351973	1000	+	.	gene_id "MSTRG.87917"; transcript_id "MSTRG.87917.32"; exon_number "7";
chr19	StringTie	exon	11352057	11352133	1000	+	.	gene_id "MSTRG.87917"; transcript_id "MSTRG.87917.32"; exon_number "8";
chr19	StringTie	exon	11353451	11353572	1000	+	.	gene_id "MSTRG.87917"; transcript_id "MSTRG.87917.32"; exon_number "9";
chr19	StringTie	exon	11353792	11353874	1000	+	.	gene_id "MSTRG.87917"; transcript_id "MSTRG.87917.32"; exon_number "10";
chr19	StringTie	exon	11354580	11355572	1000	+	.	gene_id "MSTRG.87917"; transcript_id "MSTRG.87917.32"; exon_number "11";
chr19	StringTie	exon	11356802	11356976	1000	+	.	gene_id "MSTRG.87917"; transcript_id "MSTRG.87917.32"; exon_number "12";
chr19	StringTie	exon	11357660	11357739	1000	+	.	gene_id "MSTRG.87917"; transcript_id "MSTRG.87917.32"; exon_number "13";
chr19	StringTie	exon	11359532	11359720	1000	+	.	gene_id "MSTRG.87917"; transcript_id "MSTRG.87917.32"; exon_number "14";
chr19	StringTie	exon	11359821	11359956	1000	+	.	gene_id "MSTRG.87917"; transcript_id "MSTRG.87917.32"; exon_number "15";
chr19	StringTie	exon	11361217	11361488	1000	+	.	gene_id "MSTRG.87917"; transcript_id "MSTRG.87917.32"; exon_number "16";
chr19	StringTie	exon	11362513	11362689	1000	+	.	gene_id "MSTRG.87917"; transcript_id "MSTRG.87917.32"; exon_number "17";
chr19	StringTie	exon	11363713	11363835	1000	+	.	gene_id "MSTRG.87917"; transcript_id "MSTRG.87917.32"; exon_number "18";
chr19	StringTie	exon	11364161	11364212	1000	+	.	gene_id "MSTRG.87917"; transcript_id "MSTRG.87917.32"; exon_number "19";
chr19	StringTie	exon	11364347	11365764	1000	+	.	gene_id "MSTRG.87917"; transcript_id "MSTRG.87917.32"; exon_number "20";
chr19	StringTie	transcript	11435216	11451081	1000	+	.	gene_id "MSTRG.87917"; transcript_id "MSTRG.87917.320";
chr19	StringTie	exon	11435216	11435443	1000	+	.	gene_id "MSTRG.87917"; transcript_id "MSTRG.87917.320"; exon_number "1";
chr19	StringTie	exon	11435645	11435706	1000	+	.	gene_id "MSTRG.87917"; transcript_id "MSTRG.87917.320"; exon_number "2";
chr19	StringTie	exon	11436041	11436196	1000	+	.	gene_id "MSTRG.87917"; transcript_id "MSTRG.87917.320"; exon_number "3";
chr19	StringTie	exon	11436389	11436505	1000	+	.	gene_id "MSTRG.87917"; transcript_id "MSTRG.87917.320"; exon_number "4";
chr19	StringTie	exon	11437876	11437971	1000	+	.	gene_id "MSTRG.87917"; transcript_id "MSTRG.87917.320"; exon_number "5";
chr19	StringTie	exon	11438067	11438124	1000	+	.	gene_id "MSTRG.87917"; transcript_id "MSTRG.87917.320"; exon_number "6";
chr19	StringTie	exon	11441240	11441357	1000	+	.	gene_id "MSTRG.87917"; transcript_id "MSTRG.87917.320"; exon_number "7";
chr19	StringTie	exon	11442386	11442515	1000	+	.	gene_id "MSTRG.87917"; transcript_id "MSTRG.87917.320"; exon_number "8";
chr19	StringTie	exon	11445389	11445473	1000	+	.	gene_id "MSTRG.87917"; transcript_id "MSTRG.87917.320"; exon_number "9";
chr19	StringTie	exon	11446272	11446350	1000	+	.	gene_id "MSTRG.87917"; transcript_id "MSTRG.87917.320"; exon_number "10";
chr19	StringTie	exon	11447074	11447160	1000	+	.	gene_id "MSTRG.87917"; transcript_id "MSTRG.87917.320"; exon_number "11";
chr19	StringTie	exon	11447439	11447618	1000	+	.	gene_id "MSTRG.87917"; transcript_id "MSTRG.87917.320"; exon_number "12";
chr19	StringTie	exon	11447693	11447789	1000	+	.	gene_id "MSTRG.87917"; transcript_id "MSTRG.87917.320"; exon_number "13";
chr19	StringTie	exon	11448222	11448291	1000	+	.	gene_id "MSTRG.87917"; transcript_id "MSTRG.87917.320"; exon_number "14";
chr19	StringTie	exon	11448540	11448629	1000	+	.	gene_id "MSTRG.87917"; transcript_id "MSTRG.87917.320"; exon_number "15";
chr19	StringTie	exon	11448914	11448988	1000	+	.	gene_id "MSTRG.87917"; transcript_id "MSTRG.87917.320"; exon_number "16";
chr19	StringTie	exon	11449076	11449175	1000	+	.	gene_id "MSTRG.87917"; transcript_id "MSTRG.87917.320"; exon_number "17";
chr19	StringTie	exon	11449266	11449428	1000	+	.	gene_id "MSTRG.87917"; transcript_id "MSTRG.87917.320"; exon_number "18";
chr19	StringTie	exon	11449564	11449685	1000	+	.	gene_id "MSTRG.87917"; transcript_id "MSTRG.87917.320"; exon_number "19";
chr19	StringTie	exon	11450646	11451081	1000	+	.	gene_id "MSTRG.87917"; transcript_id "MSTRG.87917.320"; exon_number "20";
chr19	StringTie	transcript	11435218	11451071	1000	+	.	gene_id "MSTRG.87917"; transcript_id "MSTRG.87917.321";
chr19	StringTie	exon	11435218	11435706	1000	+	.	gene_id "MSTRG.87917"; transcript_id "MSTRG.87917.321"; exon_number "1";
chr19	StringTie	exon	11436041	11436196	1000	+	.	gene_id "MSTRG.87917"; transcript_id "MSTRG.87917.321"; exon_number "2";
chr19	StringTie	exon	11436389	11436505	1000	+	.	gene_id "MSTRG.87917"; transcript_id "MSTRG.87917.321"; exon_number "3";
chr19	StringTie	exon	11437876	11437971	1000	+	.	gene_id "MSTRG.87917"; transcript_id "MSTRG.87917.321"; exon_number "4";
chr19	StringTie	exon	11438067	11438124	1000	+	.	gene_id "MSTRG.87917"; transcript_id "MSTRG.87917.321"; exon_number "5";
chr19	StringTie	exon	11441240	11441357	1000	+	.	gene_id "MSTRG.87917"; transcript_id "MSTRG.87917.321"; exon_number "6";
chr19	StringTie	exon	11442386	11442515	1000	+	.	gene_id "MSTRG.87917"; transcript_id "MSTRG.87917.321"; exon_number "7";
chr19	StringTie	exon	11445389	11445473	1000	+	.	gene_id "MSTRG.87917"; transcript_id "MSTRG.87917.321"; exon_number "8";
chr19	StringTie	exon	11446272	11446350	1000	+	.	gene_id "MSTRG.87917"; transcript_id "MSTRG.87917.321"; exon_number "9";
chr19	StringTie	exon	11447074	11447160	1000	+	.	gene_id "MSTRG.87917"; transcript_id "MSTRG.87917.321"; exon_number "10";
chr19	StringTie	exon	11447439	11447618	1000	+	.	gene_id "MSTRG.87917"; transcript_id "MSTRG.87917.321"; exon_number "11";
chr19	StringTie	exon	11447723	11447789	1000	+	.	gene_id "MSTRG.87917"; transcript_id "MSTRG.87917.321"; exon_number "12";
chr19	StringTie	exon	11448222	11448291	1000	+	.	gene_id "MSTRG.87917"; transcript_id "MSTRG.87917.321"; exon_number "13";
chr19	StringTie	exon	11448540	11448629	1000	+	.	gene_id "MSTRG.87917"; transcript_id "MSTRG.87917.321"; exon_number "14";
chr19	StringTie	exon	11448914	11448988	1000	+	.	gene_id "MSTRG.87917"; transcript_id "MSTRG.87917.321"; exon_number "15";
chr19	StringTie	exon	11449076	11449175	1000	+	.	gene_id "MSTRG.87917"; transcript_id "MSTRG.87917.321"; exon_number "16";
chr19	StringTie	exon	11449266	11449882	1000	+	.	gene_id "MSTRG.87917"; transcript_id "MSTRG.87917.321"; exon_number "17";
chr19	StringTie	exon	11450429	11451071	1000	+	.	gene_id "MSTRG.87917"; transcript_id "MSTRG.87917.321"; exon_number "18";
chr19	StringTie	transcript	11435220	11451035	1000	+	.	gene_id "MSTRG.87917"; transcript_id "MSTRG.87917.322";
chr19	StringTie	exon	11435220	11435443	1000	+	.	gene_id "MSTRG.87917"; transcript_id "MSTRG.87917.322"; exon_number "1";
chr19	StringTie	exon	11435648	11435706	1000	+	.	gene_id "MSTRG.87917"; transcript_id "MSTRG.87917.322"; exon_number "2";
chr19	StringTie	exon	11436041	11436196	1000	+	.	gene_id "MSTRG.87917"; transcript_id "MSTRG.87917.322"; exon_number "3";
chr19	StringTie	exon	11436389	11436505	1000	+	.	gene_id "MSTRG.87917"; transcript_id "MSTRG.87917.322"; exon_number "4";
chr19	StringTie	exon	11437876	11437971	1000	+	.	gene_id "MSTRG.87917"; transcript_id "MSTRG.87917.322"; exon_number "5";
chr19	StringTie	exon	11438067	11438124	1000	+	.	gene_id "MSTRG.87917"; transcript_id "MSTRG.87917.322"; exon_number "6";
chr19	StringTie	exon	11441240	11441357	1000	+	.	gene_id "MSTRG.87917"; transcript_id "MSTRG.87917.322"; exon_number "7";
chr19	StringTie	exon	11442386	11442515	1000	+	.	gene_id "MSTRG.87917"; transcript_id "MSTRG.87917.322"; exon_number "8";
chr19	StringTie	exon	11445394	11445473	1000	+	.	gene_id "MSTRG.87917"; transcript_id "MSTRG.87917.322"; exon_number "9";
chr19	StringTie	exon	11446272	11446350	1000	+	.	gene_id "MSTRG.87917"; transcript_id "MSTRG.87917.322"; exon_number "10";
chr19	StringTie	exon	11447074	11447160	1000	+	.	gene_id "MSTRG.87917"; transcript_id "MSTRG.87917.322"; exon_number "11";
chr19	StringTie	exon	11447439	11447618	1000	+	.	gene_id "MSTRG.87917"; transcript_id "MSTRG.87917.322"; exon_number "12";
chr19	StringTie	exon	11447723	11447789	1000	+	.	gene_id "MSTRG.87917"; transcript_id "MSTRG.87917.322"; exon_number "13";
chr19	StringTie	exon	11448222	11448291	1000	+	.	gene_id "MSTRG.87917"; transcript_id "MSTRG.87917.322"; exon_number "14";
chr19	StringTie	exon	11448540	11448629	1000	+	.	gene_id "MSTRG.87917"; transcript_id "MSTRG.87917.322"; exon_number "15";
chr19	StringTie	exon	11448914	11448988	1000	+	.	gene_id "MSTRG.87917"; transcript_id "MSTRG.87917.322"; exon_number "16";
chr19	StringTie	exon	11449076	11449175	1000	+	.	gene_id "MSTRG.87917"; transcript_id "MSTRG.87917.322"; exon_number "17";
chr19	StringTie	exon	11449266	11449428	1000	+	.	gene_id "MSTRG.87917"; transcript_id "MSTRG.87917.322"; exon_number "18";
chr19	StringTie	exon	11450646	11451035	1000	+	.	gene_id "MSTRG.87917"; transcript_id "MSTRG.87917.322"; exon_number "19";
chr19	StringTie	transcript	11435224	11451079	1000	+	.	gene_id "MSTRG.87917"; transcript_id "MSTRG.87917.323";
chr19	StringTie	exon	11435224	11435706	1000	+	.	gene_id "MSTRG.87917"; transcript_id "MSTRG.87917.323"; exon_number "1";
chr19	StringTie	exon	11436041	11436196	1000	+	.	gene_id "MSTRG.87917"; transcript_id "MSTRG.87917.323"; exon_number "2";
chr19	StringTie	exon	11436389	11436505	1000	+	.	gene_id "MSTRG.87917"; transcript_id "MSTRG.87917.323"; exon_number "3";
chr19	StringTie	exon	11437876	11437971	1000	+	.	gene_id "MSTRG.87917"; transcript_id "MSTRG.87917.323"; exon_number "4";
chr19	StringTie	exon	11438067	11438124	1000	+	.	gene_id "MSTRG.87917"; transcript_id "MSTRG.87917.323"; exon_number "5";
chr19	StringTie	exon	11441240	11441357	1000	+	.	gene_id "MSTRG.87917"; transcript_id "MSTRG.87917.323"; exon_number "6";
chr19	StringTie	exon	11442386	11442515	1000	+	.	gene_id "MSTRG.87917"; transcript_id "MSTRG.87917.323"; exon_number "7";
chr19	StringTie	exon	11445389	11445473	1000	+	.	gene_id "MSTRG.87917"; transcript_id "MSTRG.87917.323"; exon_number "8";
chr19	StringTie	exon	11446272	11446350	1000	+	.	gene_id "MSTRG.87917"; transcript_id "MSTRG.87917.323"; exon_number "9";
chr19	StringTie	exon	11447074	11447160	1000	+	.	gene_id "MSTRG.87917"; transcript_id "MSTRG.87917.323"; exon_number "10";
chr19	StringTie	exon	11447439	11447618	1000	+	.	gene_id "MSTRG.87917"; transcript_id "MSTRG.87917.323"; exon_number "11";
chr19	StringTie	exon	11448222	11448291	1000	+	.	gene_id "MSTRG.87917"; transcript_id "MSTRG.87917.323"; exon_number "12";
chr19	StringTie	exon	11448540	11448629	1000	+	.	gene_id "MSTRG.87917"; transcript_id "MSTRG.87917.323"; exon_number "13";
chr19	StringTie	exon	11448914	11448988	1000	+	.	gene_id "MSTRG.87917"; transcript_id "MSTRG.87917.323"; exon_number "14";
chr19	StringTie	exon	11449076	11449175	1000	+	.	gene_id "MSTRG.87917"; transcript_id "MSTRG.87917.323"; exon_number "15";
chr19	StringTie	exon	11449266	11449428	1000	+	.	gene_id "MSTRG.87917"; transcript_id "MSTRG.87917.323"; exon_number "16";
chr19	StringTie	exon	11450646	11451079	1000	+	.	gene_id "MSTRG.87917"; transcript_id "MSTRG.87917.323"; exon_number "17";
chr19	StringTie	transcript	11435250	11451064	1000	+	.	gene_id "MSTRG.87917"; transcript_id "MSTRG.87917.324";
chr19	StringTie	exon	11435250	11435443	1000	+	.	gene_id "MSTRG.87917"; transcript_id "MSTRG.87917.324"; exon_number "1";
chr19	StringTie	exon	11435645	11435706	1000	+	.	gene_id "MSTRG.87917"; transcript_id "MSTRG.87917.324"; exon_number "2";
chr19	StringTie	exon	11436041	11436196	1000	+	.	gene_id "MSTRG.87917"; transcript_id "MSTRG.87917.324"; exon_number "3";
chr19	StringTie	exon	11436389	11436505	1000	+	.	gene_id "MSTRG.87917"; transcript_id "MSTRG.87917.324"; exon_number "4";
chr19	StringTie	exon	11437876	11437971	1000	+	.	gene_id "MSTRG.87917"; transcript_id "MSTRG.87917.324"; exon_number "5";
chr19	StringTie	exon	11438067	11438124	1000	+	.	gene_id "MSTRG.87917"; transcript_id "MSTRG.87917.324"; exon_number "6";
chr19	StringTie	exon	11441240	11441357	1000	+	.	gene_id "MSTRG.87917"; transcript_id "MSTRG.87917.324"; exon_number "7";
chr19	StringTie	exon	11442386	11442515	1000	+	.	gene_id "MSTRG.87917"; transcript_id "MSTRG.87917.324"; exon_number "8";
chr19	StringTie	exon	11445389	11445473	1000	+	.	gene_id "MSTRG.87917"; transcript_id "MSTRG.87917.324"; exon_number "9";
chr19	StringTie	exon	11446272	11446350	1000	+	.	gene_id "MSTRG.87917"; transcript_id "MSTRG.87917.324"; exon_number "10";
chr19	StringTie	exon	11447074	11447160	1000	+	.	gene_id "MSTRG.87917"; transcript_id "MSTRG.87917.324"; exon_number "11";
chr19	StringTie	exon	11447439	11447597	1000	+	.	gene_id "MSTRG.87917"; transcript_id "MSTRG.87917.324"; exon_number "12";
chr19	StringTie	exon	11447693	11447789	1000	+	.	gene_id "MSTRG.87917"; transcript_id "MSTRG.87917.324"; exon_number "13";
chr19	StringTie	exon	11448230	11448291	1000	+	.	gene_id "MSTRG.87917"; transcript_id "MSTRG.87917.324"; exon_number "14";
chr19	StringTie	exon	11448540	11448629	1000	+	.	gene_id "MSTRG.87917"; transcript_id "MSTRG.87917.324"; exon_number "15";
chr19	StringTie	exon	11448914	11448988	1000	+	.	gene_id "MSTRG.87917"; transcript_id "MSTRG.87917.324"; exon_number "16";
chr19	StringTie	exon	11449076	11449175	1000	+	.	gene_id "MSTRG.87917"; transcript_id "MSTRG.87917.324"; exon_number "17";
chr19	StringTie	exon	11449266	11449428	1000	+	.	gene_id "MSTRG.87917"; transcript_id "MSTRG.87917.324"; exon_number "18";
chr19	StringTie	exon	11450646	11451064	1000	+	.	gene_id "MSTRG.87917"; transcript_id "MSTRG.87917.324"; exon_number "19";
chr19	StringTie	transcript	11435252	11451075	1000	+	.	gene_id "MSTRG.87917"; transcript_id "MSTRG.87917.325";
chr19	StringTie	exon	11435252	11435443	1000	+	.	gene_id "MSTRG.87917"; transcript_id "MSTRG.87917.325"; exon_number "1";
chr19	StringTie	exon	11435645	11435706	1000	+	.	gene_id "MSTRG.87917"; transcript_id "MSTRG.87917.325"; exon_number "2";
chr19	StringTie	exon	11436041	11436196	1000	+	.	gene_id "MSTRG.87917"; transcript_id "MSTRG.87917.325"; exon_number "3";
chr19	StringTie	exon	11436389	11436505	1000	+	.	gene_id "MSTRG.87917"; transcript_id "MSTRG.87917.325"; exon_number "4";
chr19	StringTie	exon	11437876	11437971	1000	+	.	gene_id "MSTRG.87917"; transcript_id "MSTRG.87917.325"; exon_number "5";
chr19	StringTie	exon	11438067	11438124	1000	+	.	gene_id "MSTRG.87917"; transcript_id "MSTRG.87917.325"; exon_number "6";
chr19	StringTie	exon	11441240	11441357	1000	+	.	gene_id "MSTRG.87917"; transcript_id "MSTRG.87917.325"; exon_number "7";
chr19	StringTie	exon	11442387	11442515	1000	+	.	gene_id "MSTRG.87917"; transcript_id "MSTRG.87917.325"; exon_number "8";
chr19	StringTie	exon	11445389	11445473	1000	+	.	gene_id "MSTRG.87917"; transcript_id "MSTRG.87917.325"; exon_number "9";
chr19	StringTie	exon	11446272	11446350	1000	+	.	gene_id "MSTRG.87917"; transcript_id "MSTRG.87917.325"; exon_number "10";
chr19	StringTie	exon	11447074	11447160	1000	+	.	gene_id "MSTRG.87917"; transcript_id "MSTRG.87917.325"; exon_number "11";
chr19	StringTie	exon	11447439	11447597	1000	+	.	gene_id "MSTRG.87917"; transcript_id "MSTRG.87917.325"; exon_number "12";
chr19	StringTie	exon	11447693	11447789	1000	+	.	gene_id "MSTRG.87917"; transcript_id "MSTRG.87917.325"; exon_number "13";
chr19	StringTie	exon	11448222	11448291	1000	+	.	gene_id "MSTRG.87917"; transcript_id "MSTRG.87917.325"; exon_number "14";
chr19	StringTie	exon	11448540	11448629	1000	+	.	gene_id "MSTRG.87917"; transcript_id "MSTRG.87917.325"; exon_number "15";
chr19	StringTie	exon	11448914	11448988	1000	+	.	gene_id "MSTRG.87917"; transcript_id "MSTRG.87917.325"; exon_number "16";
chr19	StringTie	exon	11449076	11449175	1000	+	.	gene_id "MSTRG.87917"; transcript_id "MSTRG.87917.325"; exon_number "17";
chr19	StringTie	exon	11449266	11449428	1000	+	.	gene_id "MSTRG.87917"; transcript_id "MSTRG.87917.325"; exon_number "18";
chr19	StringTie	exon	11450646	11451075	1000	+	.	gene_id "MSTRG.87917"; transcript_id "MSTRG.87917.325"; exon_number "19";
chr19	StringTie	transcript	11435264	11451000	1000	+	.	gene_id "MSTRG.87917"; transcript_id "MSTRG.87917.326";
chr19	StringTie	exon	11435264	11435443	1000	+	.	gene_id "MSTRG.87917"; transcript_id "MSTRG.87917.326"; exon_number "1";
chr19	StringTie	exon	11435645	11435706	1000	+	.	gene_id "MSTRG.87917"; transcript_id "MSTRG.87917.326"; exon_number "2";
chr19	StringTie	exon	11436041	11436196	1000	+	.	gene_id "MSTRG.87917"; transcript_id "MSTRG.87917.326"; exon_number "3";
chr19	StringTie	exon	11436389	11436505	1000	+	.	gene_id "MSTRG.87917"; transcript_id "MSTRG.87917.326"; exon_number "4";
chr19	StringTie	exon	11437876	11437971	1000	+	.	gene_id "MSTRG.87917"; transcript_id "MSTRG.87917.326"; exon_number "5";
chr19	StringTie	exon	11438067	11438124	1000	+	.	gene_id "MSTRG.87917"; transcript_id "MSTRG.87917.326"; exon_number "6";
chr19	StringTie	exon	11441240	11441357	1000	+	.	gene_id "MSTRG.87917"; transcript_id "MSTRG.87917.326"; exon_number "7";
chr19	StringTie	exon	11442386	11442515	1000	+	.	gene_id "MSTRG.87917"; transcript_id "MSTRG.87917.326"; exon_number "8";
chr19	StringTie	exon	11445389	11445473	1000	+	.	gene_id "MSTRG.87917"; transcript_id "MSTRG.87917.326"; exon_number "9";
chr19	StringTie	exon	11446272	11446350	1000	+	.	gene_id "MSTRG.87917"; transcript_id "MSTRG.87917.326"; exon_number "10";
chr19	StringTie	exon	11447074	11447160	1000	+	.	gene_id "MSTRG.87917"; transcript_id "MSTRG.87917.326"; exon_number "11";
chr19	StringTie	exon	11447439	11447597	1000	+	.	gene_id "MSTRG.87917"; transcript_id "MSTRG.87917.326"; exon_number "12";
chr19	StringTie	exon	11447693	11447789	1000	+	.	gene_id "MSTRG.87917"; transcript_id "MSTRG.87917.326"; exon_number "13";
chr19	StringTie	exon	11448222	11448291	1000	+	.	gene_id "MSTRG.87917"; transcript_id "MSTRG.87917.326"; exon_number "14";
chr19	StringTie	exon	11448540	11448629	1000	+	.	gene_id "MSTRG.87917"; transcript_id "MSTRG.87917.326"; exon_number "15";
chr19	StringTie	exon	11448914	11448988	1000	+	.	gene_id "MSTRG.87917"; transcript_id "MSTRG.87917.326"; exon_number "16";
chr19	StringTie	exon	11449076	11449175	1000	+	.	gene_id "MSTRG.87917"; transcript_id "MSTRG.87917.326"; exon_number "17";
chr19	StringTie	exon	11449266	11449882	1000	+	.	gene_id "MSTRG.87917"; transcript_id "MSTRG.87917.326"; exon_number "18";
chr19	StringTie	exon	11450429	11451000	1000	+	.	gene_id "MSTRG.87917"; transcript_id "MSTRG.87917.326"; exon_number "19";
chr19	StringTie	transcript	11435265	11450968	1000	+	.	gene_id "MSTRG.87917"; transcript_id "MSTRG.87917.327";
chr19	StringTie	exon	11435265	11435443	1000	+	.	gene_id "MSTRG.87917"; transcript_id "MSTRG.87917.327"; exon_number "1";
chr19	StringTie	exon	11435645	11435706	1000	+	.	gene_id "MSTRG.87917"; transcript_id "MSTRG.87917.327"; exon_number "2";
chr19	StringTie	exon	11436041	11436196	1000	+	.	gene_id "MSTRG.87917"; transcript_id "MSTRG.87917.327"; exon_number "3";
chr19	StringTie	exon	11436389	11436505	1000	+	.	gene_id "MSTRG.87917"; transcript_id "MSTRG.87917.327"; exon_number "4";
chr19	StringTie	exon	11437876	11437971	1000	+	.	gene_id "MSTRG.87917"; transcript_id "MSTRG.87917.327"; exon_number "5";
chr19	StringTie	exon	11438067	11438124	1000	+	.	gene_id "MSTRG.87917"; transcript_id "MSTRG.87917.327"; exon_number "6";
chr19	StringTie	exon	11441240	11441357	1000	+	.	gene_id "MSTRG.87917"; transcript_id "MSTRG.87917.327"; exon_number "7";
chr19	StringTie	exon	11442386	11442515	1000	+	.	gene_id "MSTRG.87917"; transcript_id "MSTRG.87917.327"; exon_number "8";
chr19	StringTie	exon	11445389	11445473	1000	+	.	gene_id "MSTRG.87917"; transcript_id "MSTRG.87917.327"; exon_number "9";
chr19	StringTie	exon	11446272	11446350	1000	+	.	gene_id "MSTRG.87917"; transcript_id "MSTRG.87917.327"; exon_number "10";
chr19	StringTie	exon	11447074	11447160	1000	+	.	gene_id "MSTRG.87917"; transcript_id "MSTRG.87917.327"; exon_number "11";
chr19	StringTie	exon	11447439	11447597	1000	+	.	gene_id "MSTRG.87917"; transcript_id "MSTRG.87917.327"; exon_number "12";
chr19	StringTie	exon	11447693	11447789	1000	+	.	gene_id "MSTRG.87917"; transcript_id "MSTRG.87917.327"; exon_number "13";
chr19	StringTie	exon	11448222	11448291	1000	+	.	gene_id "MSTRG.87917"; transcript_id "MSTRG.87917.327"; exon_number "14";
chr19	StringTie	exon	11448540	11448629	1000	+	.	gene_id "MSTRG.87917"; transcript_id "MSTRG.87917.327"; exon_number "15";
chr19	StringTie	exon	11448914	11448988	1000	+	.	gene_id "MSTRG.87917"; transcript_id "MSTRG.87917.327"; exon_number "16";
chr19	StringTie	exon	11449076	11449175	1000	+	.	gene_id "MSTRG.87917"; transcript_id "MSTRG.87917.327"; exon_number "17";
chr19	StringTie	exon	11449266	11449428	1000	+	.	gene_id "MSTRG.87917"; transcript_id "MSTRG.87917.327"; exon_number "18";
chr19	StringTie	exon	11450646	11450777	1000	+	.	gene_id "MSTRG.87917"; transcript_id "MSTRG.87917.327"; exon_number "19";
chr19	StringTie	exon	11450801	11450968	1000	+	.	gene_id "MSTRG.87917"; transcript_id "MSTRG.87917.327"; exon_number "20";
chr19	StringTie	transcript	11435272	11451015	1000	+	.	gene_id "MSTRG.87917"; transcript_id "MSTRG.87917.328";
chr19	StringTie	exon	11435272	11435706	1000	+	.	gene_id "MSTRG.87917"; transcript_id "MSTRG.87917.328"; exon_number "1";
chr19	StringTie	exon	11436041	11436196	1000	+	.	gene_id "MSTRG.87917"; transcript_id "MSTRG.87917.328"; exon_number "2";
chr19	StringTie	exon	11436389	11436505	1000	+	.	gene_id "MSTRG.87917"; transcript_id "MSTRG.87917.328"; exon_number "3";
chr19	StringTie	exon	11437876	11437971	1000	+	.	gene_id "MSTRG.87917"; transcript_id "MSTRG.87917.328"; exon_number "4";
chr19	StringTie	exon	11438067	11438124	1000	+	.	gene_id "MSTRG.87917"; transcript_id "MSTRG.87917.328"; exon_number "5";
chr19	StringTie	exon	11441240	11441357	1000	+	.	gene_id "MSTRG.87917"; transcript_id "MSTRG.87917.328"; exon_number "6";
chr19	StringTie	exon	11442387	11442515	1000	+	.	gene_id "MSTRG.87917"; transcript_id "MSTRG.87917.328"; exon_number "7";
chr19	StringTie	exon	11445389	11445473	1000	+	.	gene_id "MSTRG.87917"; transcript_id "MSTRG.87917.328"; exon_number "8";
chr19	StringTie	exon	11446272	11446350	1000	+	.	gene_id "MSTRG.87917"; transcript_id "MSTRG.87917.328"; exon_number "9";
chr19	StringTie	exon	11447074	11447160	1000	+	.	gene_id "MSTRG.87917"; transcript_id "MSTRG.87917.328"; exon_number "10";
chr19	StringTie	exon	11447439	11447618	1000	+	.	gene_id "MSTRG.87917"; transcript_id "MSTRG.87917.328"; exon_number "11";
chr19	StringTie	exon	11447723	11447789	1000	+	.	gene_id "MSTRG.87917"; transcript_id "MSTRG.87917.328"; exon_number "12";
chr19	StringTie	exon	11448222	11448291	1000	+	.	gene_id "MSTRG.87917"; transcript_id "MSTRG.87917.328"; exon_number "13";
chr19	StringTie	exon	11448540	11448629	1000	+	.	gene_id "MSTRG.87917"; transcript_id "MSTRG.87917.328"; exon_number "14";
chr19	StringTie	exon	11448914	11448988	1000	+	.	gene_id "MSTRG.87917"; transcript_id "MSTRG.87917.328"; exon_number "15";
chr19	StringTie	exon	11449076	11449175	1000	+	.	gene_id "MSTRG.87917"; transcript_id "MSTRG.87917.328"; exon_number "16";
chr19	StringTie	exon	11449266	11449428	1000	+	.	gene_id "MSTRG.87917"; transcript_id "MSTRG.87917.328"; exon_number "17";
chr19	StringTie	exon	11450646	11451015	1000	+	.	gene_id "MSTRG.87917"; transcript_id "MSTRG.87917.328"; exon_number "18";
chr19	StringTie	transcript	11435272	11451076	1000	+	.	gene_id "MSTRG.87917"; transcript_id "MSTRG.87917.329";
chr19	StringTie	exon	11435272	11435706	1000	+	.	gene_id "MSTRG.87917"; transcript_id "MSTRG.87917.329"; exon_number "1";
chr19	StringTie	exon	11436041	11436196	1000	+	.	gene_id "MSTRG.87917"; transcript_id "MSTRG.87917.329"; exon_number "2";
chr19	StringTie	exon	11436389	11436505	1000	+	.	gene_id "MSTRG.87917"; transcript_id "MSTRG.87917.329"; exon_number "3";
chr19	StringTie	exon	11437876	11437971	1000	+	.	gene_id "MSTRG.87917"; transcript_id "MSTRG.87917.329"; exon_number "4";
chr19	StringTie	exon	11438067	11438124	1000	+	.	gene_id "MSTRG.87917"; transcript_id "MSTRG.87917.329"; exon_number "5";
chr19	StringTie	exon	11441240	11441357	1000	+	.	gene_id "MSTRG.87917"; transcript_id "MSTRG.87917.329"; exon_number "6";
chr19	StringTie	exon	11442386	11442515	1000	+	.	gene_id "MSTRG.87917"; transcript_id "MSTRG.87917.329"; exon_number "7";
chr19	StringTie	exon	11445389	11445473	1000	+	.	gene_id "MSTRG.87917"; transcript_id "MSTRG.87917.329"; exon_number "8";
chr19	StringTie	exon	11446272	11446350	1000	+	.	gene_id "MSTRG.87917"; transcript_id "MSTRG.87917.329"; exon_number "9";
chr19	StringTie	exon	11447074	11447160	1000	+	.	gene_id "MSTRG.87917"; transcript_id "MSTRG.87917.329"; exon_number "10";
chr19	StringTie	exon	11447439	11447618	1000	+	.	gene_id "MSTRG.87917"; transcript_id "MSTRG.87917.329"; exon_number "11";
chr19	StringTie	exon	11447693	11447789	1000	+	.	gene_id "MSTRG.87917"; transcript_id "MSTRG.87917.329"; exon_number "12";
chr19	StringTie	exon	11448222	11448291	1000	+	.	gene_id "MSTRG.87917"; transcript_id "MSTRG.87917.329"; exon_number "13";
chr19	StringTie	exon	11448540	11448629	1000	+	.	gene_id "MSTRG.87917"; transcript_id "MSTRG.87917.329"; exon_number "14";
chr19	StringTie	exon	11448914	11448988	1000	+	.	gene_id "MSTRG.87917"; transcript_id "MSTRG.87917.329"; exon_number "15";
chr19	StringTie	exon	11449076	11449175	1000	+	.	gene_id "MSTRG.87917"; transcript_id "MSTRG.87917.329"; exon_number "16";
chr19	StringTie	exon	11449266	11449882	1000	+	.	gene_id "MSTRG.87917"; transcript_id "MSTRG.87917.329"; exon_number "17";
chr19	StringTie	exon	11450429	11451076	1000	+	.	gene_id "MSTRG.87917"; transcript_id "MSTRG.87917.329"; exon_number "18";
chr19	StringTie	transcript	11342962	11365962	1000	+	.	gene_id "MSTRG.87917"; transcript_id "MSTRG.87917.33";
chr19	StringTie	exon	11342962	11345381	1000	+	.	gene_id "MSTRG.87917"; transcript_id "MSTRG.87917.33"; exon_number "1";
chr19	StringTie	exon	11346018	11346634	1000	+	.	gene_id "MSTRG.87917"; transcript_id "MSTRG.87917.33"; exon_number "2";
chr19	StringTie	exon	11349654	11349687	1000	+	.	gene_id "MSTRG.87917"; transcript_id "MSTRG.87917.33"; exon_number "3";
chr19	StringTie	exon	11349938	11350026	1000	+	.	gene_id "MSTRG.87917"; transcript_id "MSTRG.87917.33"; exon_number "4";
chr19	StringTie	exon	11350118	11350199	1000	+	.	gene_id "MSTRG.87917"; transcript_id "MSTRG.87917.33"; exon_number "5";
chr19	StringTie	exon	11350808	11351003	1000	+	.	gene_id "MSTRG.87917"; transcript_id "MSTRG.87917.33"; exon_number "6";
chr19	StringTie	exon	11351906	11351973	1000	+	.	gene_id "MSTRG.87917"; transcript_id "MSTRG.87917.33"; exon_number "7";
chr19	StringTie	exon	11352057	11352133	1000	+	.	gene_id "MSTRG.87917"; transcript_id "MSTRG.87917.33"; exon_number "8";
chr19	StringTie	exon	11353451	11353874	1000	+	.	gene_id "MSTRG.87917"; transcript_id "MSTRG.87917.33"; exon_number "9";
chr19	StringTie	exon	11354580	11355572	1000	+	.	gene_id "MSTRG.87917"; transcript_id "MSTRG.87917.33"; exon_number "10";
chr19	StringTie	exon	11356802	11356976	1000	+	.	gene_id "MSTRG.87917"; transcript_id "MSTRG.87917.33"; exon_number "11";
chr19	StringTie	exon	11357660	11357739	1000	+	.	gene_id "MSTRG.87917"; transcript_id "MSTRG.87917.33"; exon_number "12";
chr19	StringTie	exon	11359532	11359720	1000	+	.	gene_id "MSTRG.87917"; transcript_id "MSTRG.87917.33"; exon_number "13";
chr19	StringTie	exon	11359821	11359956	1000	+	.	gene_id "MSTRG.87917"; transcript_id "MSTRG.87917.33"; exon_number "14";
chr19	StringTie	exon	11361217	11361488	1000	+	.	gene_id "MSTRG.87917"; transcript_id "MSTRG.87917.33"; exon_number "15";
chr19	StringTie	exon	11362513	11362689	1000	+	.	gene_id "MSTRG.87917"; transcript_id "MSTRG.87917.33"; exon_number "16";
chr19	StringTie	exon	11363713	11363835	1000	+	.	gene_id "MSTRG.87917"; transcript_id "MSTRG.87917.33"; exon_number "17";
chr19	StringTie	exon	11364161	11364212	1000	+	.	gene_id "MSTRG.87917"; transcript_id "MSTRG.87917.33"; exon_number "18";
chr19	StringTie	exon	11364347	11365962	1000	+	.	gene_id "MSTRG.87917"; transcript_id "MSTRG.87917.33"; exon_number "19";
chr19	StringTie	transcript	11435283	11451027	1000	+	.	gene_id "MSTRG.87917"; transcript_id "MSTRG.87917.330";
chr19	StringTie	exon	11435283	11435443	1000	+	.	gene_id "MSTRG.87917"; transcript_id "MSTRG.87917.330"; exon_number "1";
chr19	StringTie	exon	11435645	11435706	1000	+	.	gene_id "MSTRG.87917"; transcript_id "MSTRG.87917.330"; exon_number "2";
chr19	StringTie	exon	11436041	11436196	1000	+	.	gene_id "MSTRG.87917"; transcript_id "MSTRG.87917.330"; exon_number "3";
chr19	StringTie	exon	11436389	11436505	1000	+	.	gene_id "MSTRG.87917"; transcript_id "MSTRG.87917.330"; exon_number "4";
chr19	StringTie	exon	11437876	11437971	1000	+	.	gene_id "MSTRG.87917"; transcript_id "MSTRG.87917.330"; exon_number "5";
chr19	StringTie	exon	11438067	11438124	1000	+	.	gene_id "MSTRG.87917"; transcript_id "MSTRG.87917.330"; exon_number "6";
chr19	StringTie	exon	11441240	11441357	1000	+	.	gene_id "MSTRG.87917"; transcript_id "MSTRG.87917.330"; exon_number "7";
chr19	StringTie	exon	11442388	11442515	1000	+	.	gene_id "MSTRG.87917"; transcript_id "MSTRG.87917.330"; exon_number "8";
chr19	StringTie	exon	11445389	11445473	1000	+	.	gene_id "MSTRG.87917"; transcript_id "MSTRG.87917.330"; exon_number "9";
chr19	StringTie	exon	11446272	11446350	1000	+	.	gene_id "MSTRG.87917"; transcript_id "MSTRG.87917.330"; exon_number "10";
chr19	StringTie	exon	11447074	11447160	1000	+	.	gene_id "MSTRG.87917"; transcript_id "MSTRG.87917.330"; exon_number "11";
chr19	StringTie	exon	11447439	11447597	1000	+	.	gene_id "MSTRG.87917"; transcript_id "MSTRG.87917.330"; exon_number "12";
chr19	StringTie	exon	11447693	11447789	1000	+	.	gene_id "MSTRG.87917"; transcript_id "MSTRG.87917.330"; exon_number "13";
chr19	StringTie	exon	11448222	11448291	1000	+	.	gene_id "MSTRG.87917"; transcript_id "MSTRG.87917.330"; exon_number "14";
chr19	StringTie	exon	11448540	11448629	1000	+	.	gene_id "MSTRG.87917"; transcript_id "MSTRG.87917.330"; exon_number "15";
chr19	StringTie	exon	11448914	11448988	1000	+	.	gene_id "MSTRG.87917"; transcript_id "MSTRG.87917.330"; exon_number "16";
chr19	StringTie	exon	11449076	11449175	1000	+	.	gene_id "MSTRG.87917"; transcript_id "MSTRG.87917.330"; exon_number "17";
chr19	StringTie	exon	11449266	11449428	1000	+	.	gene_id "MSTRG.87917"; transcript_id "MSTRG.87917.330"; exon_number "18";
chr19	StringTie	exon	11450646	11451027	1000	+	.	gene_id "MSTRG.87917"; transcript_id "MSTRG.87917.330"; exon_number "19";
chr19	StringTie	transcript	11435283	11450968	1000	+	.	gene_id "MSTRG.87917"; transcript_id "MSTRG.87917.331";
chr19	StringTie	exon	11435283	11435443	1000	+	.	gene_id "MSTRG.87917"; transcript_id "MSTRG.87917.331"; exon_number "1";
chr19	StringTie	exon	11435645	11435706	1000	+	.	gene_id "MSTRG.87917"; transcript_id "MSTRG.87917.331"; exon_number "2";
chr19	StringTie	exon	11436041	11436196	1000	+	.	gene_id "MSTRG.87917"; transcript_id "MSTRG.87917.331"; exon_number "3";
chr19	StringTie	exon	11436389	11436505	1000	+	.	gene_id "MSTRG.87917"; transcript_id "MSTRG.87917.331"; exon_number "4";
chr19	StringTie	exon	11437876	11437971	1000	+	.	gene_id "MSTRG.87917"; transcript_id "MSTRG.87917.331"; exon_number "5";
chr19	StringTie	exon	11438067	11438124	1000	+	.	gene_id "MSTRG.87917"; transcript_id "MSTRG.87917.331"; exon_number "6";
chr19	StringTie	exon	11441240	11441357	1000	+	.	gene_id "MSTRG.87917"; transcript_id "MSTRG.87917.331"; exon_number "7";
chr19	StringTie	exon	11442386	11442515	1000	+	.	gene_id "MSTRG.87917"; transcript_id "MSTRG.87917.331"; exon_number "8";
chr19	StringTie	exon	11445389	11445473	1000	+	.	gene_id "MSTRG.87917"; transcript_id "MSTRG.87917.331"; exon_number "9";
chr19	StringTie	exon	11446272	11446350	1000	+	.	gene_id "MSTRG.87917"; transcript_id "MSTRG.87917.331"; exon_number "10";
chr19	StringTie	exon	11447074	11447160	1000	+	.	gene_id "MSTRG.87917"; transcript_id "MSTRG.87917.331"; exon_number "11";
chr19	StringTie	exon	11447439	11447507	1000	+	.	gene_id "MSTRG.87917"; transcript_id "MSTRG.87917.331"; exon_number "12";
chr19	StringTie	exon	11447547	11447618	1000	+	.	gene_id "MSTRG.87917"; transcript_id "MSTRG.87917.331"; exon_number "13";
chr19	StringTie	exon	11447693	11447789	1000	+	.	gene_id "MSTRG.87917"; transcript_id "MSTRG.87917.331"; exon_number "14";
chr19	StringTie	exon	11448222	11448291	1000	+	.	gene_id "MSTRG.87917"; transcript_id "MSTRG.87917.331"; exon_number "15";
chr19	StringTie	exon	11448540	11448629	1000	+	.	gene_id "MSTRG.87917"; transcript_id "MSTRG.87917.331"; exon_number "16";
chr19	StringTie	exon	11448914	11448988	1000	+	.	gene_id "MSTRG.87917"; transcript_id "MSTRG.87917.331"; exon_number "17";
chr19	StringTie	exon	11449076	11449175	1000	+	.	gene_id "MSTRG.87917"; transcript_id "MSTRG.87917.331"; exon_number "18";
chr19	StringTie	exon	11449266	11449428	1000	+	.	gene_id "MSTRG.87917"; transcript_id "MSTRG.87917.331"; exon_number "19";
chr19	StringTie	exon	11450646	11450968	1000	+	.	gene_id "MSTRG.87917"; transcript_id "MSTRG.87917.331"; exon_number "20";
chr19	StringTie	transcript	11435287	11450969	1000	+	.	gene_id "MSTRG.87917"; transcript_id "MSTRG.87917.332";
chr19	StringTie	exon	11435287	11435443	1000	+	.	gene_id "MSTRG.87917"; transcript_id "MSTRG.87917.332"; exon_number "1";
chr19	StringTie	exon	11435645	11435710	1000	+	.	gene_id "MSTRG.87917"; transcript_id "MSTRG.87917.332"; exon_number "2";
chr19	StringTie	exon	11436041	11436196	1000	+	.	gene_id "MSTRG.87917"; transcript_id "MSTRG.87917.332"; exon_number "3";
chr19	StringTie	exon	11436389	11436505	1000	+	.	gene_id "MSTRG.87917"; transcript_id "MSTRG.87917.332"; exon_number "4";
chr19	StringTie	exon	11437876	11437971	1000	+	.	gene_id "MSTRG.87917"; transcript_id "MSTRG.87917.332"; exon_number "5";
chr19	StringTie	exon	11438067	11438124	1000	+	.	gene_id "MSTRG.87917"; transcript_id "MSTRG.87917.332"; exon_number "6";
chr19	StringTie	exon	11441240	11441357	1000	+	.	gene_id "MSTRG.87917"; transcript_id "MSTRG.87917.332"; exon_number "7";
chr19	StringTie	exon	11442386	11442515	1000	+	.	gene_id "MSTRG.87917"; transcript_id "MSTRG.87917.332"; exon_number "8";
chr19	StringTie	exon	11445394	11445473	1000	+	.	gene_id "MSTRG.87917"; transcript_id "MSTRG.87917.332"; exon_number "9";
chr19	StringTie	exon	11446272	11446350	1000	+	.	gene_id "MSTRG.87917"; transcript_id "MSTRG.87917.332"; exon_number "10";
chr19	StringTie	exon	11447074	11447160	1000	+	.	gene_id "MSTRG.87917"; transcript_id "MSTRG.87917.332"; exon_number "11";
chr19	StringTie	exon	11447439	11447618	1000	+	.	gene_id "MSTRG.87917"; transcript_id "MSTRG.87917.332"; exon_number "12";
chr19	StringTie	exon	11447693	11447789	1000	+	.	gene_id "MSTRG.87917"; transcript_id "MSTRG.87917.332"; exon_number "13";
chr19	StringTie	exon	11448222	11448291	1000	+	.	gene_id "MSTRG.87917"; transcript_id "MSTRG.87917.332"; exon_number "14";
chr19	StringTie	exon	11448540	11448629	1000	+	.	gene_id "MSTRG.87917"; transcript_id "MSTRG.87917.332"; exon_number "15";
chr19	StringTie	exon	11448914	11448988	1000	+	.	gene_id "MSTRG.87917"; transcript_id "MSTRG.87917.332"; exon_number "16";
chr19	StringTie	exon	11449076	11449175	1000	+	.	gene_id "MSTRG.87917"; transcript_id "MSTRG.87917.332"; exon_number "17";
chr19	StringTie	exon	11449266	11449428	1000	+	.	gene_id "MSTRG.87917"; transcript_id "MSTRG.87917.332"; exon_number "18";
chr19	StringTie	exon	11449564	11449685	1000	+	.	gene_id "MSTRG.87917"; transcript_id "MSTRG.87917.332"; exon_number "19";
chr19	StringTie	exon	11450646	11450969	1000	+	.	gene_id "MSTRG.87917"; transcript_id "MSTRG.87917.332"; exon_number "20";
chr19	StringTie	transcript	11435290	11451048	1000	+	.	gene_id "MSTRG.87917"; transcript_id "MSTRG.87917.334";
chr19	StringTie	exon	11435290	11435443	1000	+	.	gene_id "MSTRG.87917"; transcript_id "MSTRG.87917.334"; exon_number "1";
chr19	StringTie	exon	11435645	11435710	1000	+	.	gene_id "MSTRG.87917"; transcript_id "MSTRG.87917.334"; exon_number "2";
chr19	StringTie	exon	11436041	11436196	1000	+	.	gene_id "MSTRG.87917"; transcript_id "MSTRG.87917.334"; exon_number "3";
chr19	StringTie	exon	11436389	11436505	1000	+	.	gene_id "MSTRG.87917"; transcript_id "MSTRG.87917.334"; exon_number "4";
chr19	StringTie	exon	11437876	11437971	1000	+	.	gene_id "MSTRG.87917"; transcript_id "MSTRG.87917.334"; exon_number "5";
chr19	StringTie	exon	11438067	11438124	1000	+	.	gene_id "MSTRG.87917"; transcript_id "MSTRG.87917.334"; exon_number "6";
chr19	StringTie	exon	11441240	11441357	1000	+	.	gene_id "MSTRG.87917"; transcript_id "MSTRG.87917.334"; exon_number "7";
chr19	StringTie	exon	11442386	11442515	1000	+	.	gene_id "MSTRG.87917"; transcript_id "MSTRG.87917.334"; exon_number "8";
chr19	StringTie	exon	11445389	11445473	1000	+	.	gene_id "MSTRG.87917"; transcript_id "MSTRG.87917.334"; exon_number "9";
chr19	StringTie	exon	11446272	11446350	1000	+	.	gene_id "MSTRG.87917"; transcript_id "MSTRG.87917.334"; exon_number "10";
chr19	StringTie	exon	11447074	11447160	1000	+	.	gene_id "MSTRG.87917"; transcript_id "MSTRG.87917.334"; exon_number "11";
chr19	StringTie	exon	11447439	11447597	1000	+	.	gene_id "MSTRG.87917"; transcript_id "MSTRG.87917.334"; exon_number "12";
chr19	StringTie	exon	11447693	11447789	1000	+	.	gene_id "MSTRG.87917"; transcript_id "MSTRG.87917.334"; exon_number "13";
chr19	StringTie	exon	11448222	11448291	1000	+	.	gene_id "MSTRG.87917"; transcript_id "MSTRG.87917.334"; exon_number "14";
chr19	StringTie	exon	11448540	11448629	1000	+	.	gene_id "MSTRG.87917"; transcript_id "MSTRG.87917.334"; exon_number "15";
chr19	StringTie	exon	11448914	11448988	1000	+	.	gene_id "MSTRG.87917"; transcript_id "MSTRG.87917.334"; exon_number "16";
chr19	StringTie	exon	11449076	11449175	1000	+	.	gene_id "MSTRG.87917"; transcript_id "MSTRG.87917.334"; exon_number "17";
chr19	StringTie	exon	11449266	11449428	1000	+	.	gene_id "MSTRG.87917"; transcript_id "MSTRG.87917.334"; exon_number "18";
chr19	StringTie	exon	11450646	11451048	1000	+	.	gene_id "MSTRG.87917"; transcript_id "MSTRG.87917.334"; exon_number "19";
chr19	StringTie	transcript	11435291	11451071	1000	+	.	gene_id "MSTRG.87917"; transcript_id "MSTRG.87917.335";
chr19	StringTie	exon	11435291	11435443	1000	+	.	gene_id "MSTRG.87917"; transcript_id "MSTRG.87917.335"; exon_number "1";
chr19	StringTie	exon	11435645	11435706	1000	+	.	gene_id "MSTRG.87917"; transcript_id "MSTRG.87917.335"; exon_number "2";
chr19	StringTie	exon	11436041	11436196	1000	+	.	gene_id "MSTRG.87917"; transcript_id "MSTRG.87917.335"; exon_number "3";
chr19	StringTie	exon	11436389	11436505	1000	+	.	gene_id "MSTRG.87917"; transcript_id "MSTRG.87917.335"; exon_number "4";
chr19	StringTie	exon	11437876	11437971	1000	+	.	gene_id "MSTRG.87917"; transcript_id "MSTRG.87917.335"; exon_number "5";
chr19	StringTie	exon	11438067	11438124	1000	+	.	gene_id "MSTRG.87917"; transcript_id "MSTRG.87917.335"; exon_number "6";
chr19	StringTie	exon	11441240	11441357	1000	+	.	gene_id "MSTRG.87917"; transcript_id "MSTRG.87917.335"; exon_number "7";
chr19	StringTie	exon	11442386	11442515	1000	+	.	gene_id "MSTRG.87917"; transcript_id "MSTRG.87917.335"; exon_number "8";
chr19	StringTie	exon	11445394	11445473	1000	+	.	gene_id "MSTRG.87917"; transcript_id "MSTRG.87917.335"; exon_number "9";
chr19	StringTie	exon	11446272	11446350	1000	+	.	gene_id "MSTRG.87917"; transcript_id "MSTRG.87917.335"; exon_number "10";
chr19	StringTie	exon	11447074	11447160	1000	+	.	gene_id "MSTRG.87917"; transcript_id "MSTRG.87917.335"; exon_number "11";
chr19	StringTie	exon	11447439	11447597	1000	+	.	gene_id "MSTRG.87917"; transcript_id "MSTRG.87917.335"; exon_number "12";
chr19	StringTie	exon	11447693	11447789	1000	+	.	gene_id "MSTRG.87917"; transcript_id "MSTRG.87917.335"; exon_number "13";
chr19	StringTie	exon	11448222	11448291	1000	+	.	gene_id "MSTRG.87917"; transcript_id "MSTRG.87917.335"; exon_number "14";
chr19	StringTie	exon	11448540	11448629	1000	+	.	gene_id "MSTRG.87917"; transcript_id "MSTRG.87917.335"; exon_number "15";
chr19	StringTie	exon	11448914	11448988	1000	+	.	gene_id "MSTRG.87917"; transcript_id "MSTRG.87917.335"; exon_number "16";
chr19	StringTie	exon	11449076	11449175	1000	+	.	gene_id "MSTRG.87917"; transcript_id "MSTRG.87917.335"; exon_number "17";
chr19	StringTie	exon	11449266	11449428	1000	+	.	gene_id "MSTRG.87917"; transcript_id "MSTRG.87917.335"; exon_number "18";
chr19	StringTie	exon	11450646	11451071	1000	+	.	gene_id "MSTRG.87917"; transcript_id "MSTRG.87917.335"; exon_number "19";
chr19	StringTie	transcript	11435291	11451035	1000	+	.	gene_id "MSTRG.87917"; transcript_id "MSTRG.87917.336";
chr19	StringTie	exon	11435291	11435443	1000	+	.	gene_id "MSTRG.87917"; transcript_id "MSTRG.87917.336"; exon_number "1";
chr19	StringTie	exon	11435645	11435706	1000	+	.	gene_id "MSTRG.87917"; transcript_id "MSTRG.87917.336"; exon_number "2";
chr19	StringTie	exon	11436041	11436196	1000	+	.	gene_id "MSTRG.87917"; transcript_id "MSTRG.87917.336"; exon_number "3";
chr19	StringTie	exon	11436389	11436505	1000	+	.	gene_id "MSTRG.87917"; transcript_id "MSTRG.87917.336"; exon_number "4";
chr19	StringTie	exon	11437876	11437971	1000	+	.	gene_id "MSTRG.87917"; transcript_id "MSTRG.87917.336"; exon_number "5";
chr19	StringTie	exon	11438067	11438124	1000	+	.	gene_id "MSTRG.87917"; transcript_id "MSTRG.87917.336"; exon_number "6";
chr19	StringTie	exon	11441240	11441357	1000	+	.	gene_id "MSTRG.87917"; transcript_id "MSTRG.87917.336"; exon_number "7";
chr19	StringTie	exon	11442386	11442515	1000	+	.	gene_id "MSTRG.87917"; transcript_id "MSTRG.87917.336"; exon_number "8";
chr19	StringTie	exon	11445394	11445473	1000	+	.	gene_id "MSTRG.87917"; transcript_id "MSTRG.87917.336"; exon_number "9";
chr19	StringTie	exon	11446272	11446350	1000	+	.	gene_id "MSTRG.87917"; transcript_id "MSTRG.87917.336"; exon_number "10";
chr19	StringTie	exon	11447074	11447160	1000	+	.	gene_id "MSTRG.87917"; transcript_id "MSTRG.87917.336"; exon_number "11";
chr19	StringTie	exon	11447439	11447507	1000	+	.	gene_id "MSTRG.87917"; transcript_id "MSTRG.87917.336"; exon_number "12";
chr19	StringTie	exon	11447577	11447618	1000	+	.	gene_id "MSTRG.87917"; transcript_id "MSTRG.87917.336"; exon_number "13";
chr19	StringTie	exon	11447693	11447789	1000	+	.	gene_id "MSTRG.87917"; transcript_id "MSTRG.87917.336"; exon_number "14";
chr19	StringTie	exon	11448222	11448291	1000	+	.	gene_id "MSTRG.87917"; transcript_id "MSTRG.87917.336"; exon_number "15";
chr19	StringTie	exon	11448540	11448629	1000	+	.	gene_id "MSTRG.87917"; transcript_id "MSTRG.87917.336"; exon_number "16";
chr19	StringTie	exon	11448914	11448988	1000	+	.	gene_id "MSTRG.87917"; transcript_id "MSTRG.87917.336"; exon_number "17";
chr19	StringTie	exon	11449076	11449175	1000	+	.	gene_id "MSTRG.87917"; transcript_id "MSTRG.87917.336"; exon_number "18";
chr19	StringTie	exon	11449266	11449428	1000	+	.	gene_id "MSTRG.87917"; transcript_id "MSTRG.87917.336"; exon_number "19";
chr19	StringTie	exon	11450646	11451035	1000	+	.	gene_id "MSTRG.87917"; transcript_id "MSTRG.87917.336"; exon_number "20";
chr19	StringTie	transcript	11435292	11451032	1000	+	.	gene_id "MSTRG.87917"; transcript_id "MSTRG.87917.337";
chr19	StringTie	exon	11435292	11435443	1000	+	.	gene_id "MSTRG.87917"; transcript_id "MSTRG.87917.337"; exon_number "1";
chr19	StringTie	exon	11435645	11435706	1000	+	.	gene_id "MSTRG.87917"; transcript_id "MSTRG.87917.337"; exon_number "2";
chr19	StringTie	exon	11436041	11436196	1000	+	.	gene_id "MSTRG.87917"; transcript_id "MSTRG.87917.337"; exon_number "3";
chr19	StringTie	exon	11436389	11436505	1000	+	.	gene_id "MSTRG.87917"; transcript_id "MSTRG.87917.337"; exon_number "4";
chr19	StringTie	exon	11437876	11437971	1000	+	.	gene_id "MSTRG.87917"; transcript_id "MSTRG.87917.337"; exon_number "5";
chr19	StringTie	exon	11438067	11438124	1000	+	.	gene_id "MSTRG.87917"; transcript_id "MSTRG.87917.337"; exon_number "6";
chr19	StringTie	exon	11441240	11441357	1000	+	.	gene_id "MSTRG.87917"; transcript_id "MSTRG.87917.337"; exon_number "7";
chr19	StringTie	exon	11442387	11442515	1000	+	.	gene_id "MSTRG.87917"; transcript_id "MSTRG.87917.337"; exon_number "8";
chr19	StringTie	exon	11445389	11445473	1000	+	.	gene_id "MSTRG.87917"; transcript_id "MSTRG.87917.337"; exon_number "9";
chr19	StringTie	exon	11446272	11446350	1000	+	.	gene_id "MSTRG.87917"; transcript_id "MSTRG.87917.337"; exon_number "10";
chr19	StringTie	exon	11447074	11447160	1000	+	.	gene_id "MSTRG.87917"; transcript_id "MSTRG.87917.337"; exon_number "11";
chr19	StringTie	exon	11447439	11447618	1000	+	.	gene_id "MSTRG.87917"; transcript_id "MSTRG.87917.337"; exon_number "12";
chr19	StringTie	exon	11447693	11447789	1000	+	.	gene_id "MSTRG.87917"; transcript_id "MSTRG.87917.337"; exon_number "13";
chr19	StringTie	exon	11448222	11448291	1000	+	.	gene_id "MSTRG.87917"; transcript_id "MSTRG.87917.337"; exon_number "14";
chr19	StringTie	exon	11448540	11448629	1000	+	.	gene_id "MSTRG.87917"; transcript_id "MSTRG.87917.337"; exon_number "15";
chr19	StringTie	exon	11448914	11448988	1000	+	.	gene_id "MSTRG.87917"; transcript_id "MSTRG.87917.337"; exon_number "16";
chr19	StringTie	exon	11449076	11449175	1000	+	.	gene_id "MSTRG.87917"; transcript_id "MSTRG.87917.337"; exon_number "17";
chr19	StringTie	exon	11449266	11449428	1000	+	.	gene_id "MSTRG.87917"; transcript_id "MSTRG.87917.337"; exon_number "18";
chr19	StringTie	exon	11450646	11451032	1000	+	.	gene_id "MSTRG.87917"; transcript_id "MSTRG.87917.337"; exon_number "19";
chr19	StringTie	transcript	11435292	11451058	1000	+	.	gene_id "MSTRG.87917"; transcript_id "MSTRG.87917.338";
chr19	StringTie	exon	11435292	11435443	1000	+	.	gene_id "MSTRG.87917"; transcript_id "MSTRG.87917.338"; exon_number "1";
chr19	StringTie	exon	11435645	11435706	1000	+	.	gene_id "MSTRG.87917"; transcript_id "MSTRG.87917.338"; exon_number "2";
chr19	StringTie	exon	11436041	11436196	1000	+	.	gene_id "MSTRG.87917"; transcript_id "MSTRG.87917.338"; exon_number "3";
chr19	StringTie	exon	11436389	11436505	1000	+	.	gene_id "MSTRG.87917"; transcript_id "MSTRG.87917.338"; exon_number "4";
chr19	StringTie	exon	11437876	11437971	1000	+	.	gene_id "MSTRG.87917"; transcript_id "MSTRG.87917.338"; exon_number "5";
chr19	StringTie	exon	11438067	11438124	1000	+	.	gene_id "MSTRG.87917"; transcript_id "MSTRG.87917.338"; exon_number "6";
chr19	StringTie	exon	11441240	11441357	1000	+	.	gene_id "MSTRG.87917"; transcript_id "MSTRG.87917.338"; exon_number "7";
chr19	StringTie	exon	11442386	11442515	1000	+	.	gene_id "MSTRG.87917"; transcript_id "MSTRG.87917.338"; exon_number "8";
chr19	StringTie	exon	11445394	11445473	1000	+	.	gene_id "MSTRG.87917"; transcript_id "MSTRG.87917.338"; exon_number "9";
chr19	StringTie	exon	11446272	11446350	1000	+	.	gene_id "MSTRG.87917"; transcript_id "MSTRG.87917.338"; exon_number "10";
chr19	StringTie	exon	11447074	11447160	1000	+	.	gene_id "MSTRG.87917"; transcript_id "MSTRG.87917.338"; exon_number "11";
chr19	StringTie	exon	11447439	11447618	1000	+	.	gene_id "MSTRG.87917"; transcript_id "MSTRG.87917.338"; exon_number "12";
chr19	StringTie	exon	11447693	11447789	1000	+	.	gene_id "MSTRG.87917"; transcript_id "MSTRG.87917.338"; exon_number "13";
chr19	StringTie	exon	11448222	11448291	1000	+	.	gene_id "MSTRG.87917"; transcript_id "MSTRG.87917.338"; exon_number "14";
chr19	StringTie	exon	11448540	11448629	1000	+	.	gene_id "MSTRG.87917"; transcript_id "MSTRG.87917.338"; exon_number "15";
chr19	StringTie	exon	11448914	11448988	1000	+	.	gene_id "MSTRG.87917"; transcript_id "MSTRG.87917.338"; exon_number "16";
chr19	StringTie	exon	11449076	11449175	1000	+	.	gene_id "MSTRG.87917"; transcript_id "MSTRG.87917.338"; exon_number "17";
chr19	StringTie	exon	11449266	11449428	1000	+	.	gene_id "MSTRG.87917"; transcript_id "MSTRG.87917.338"; exon_number "18";
chr19	StringTie	exon	11450646	11451058	1000	+	.	gene_id "MSTRG.87917"; transcript_id "MSTRG.87917.338"; exon_number "19";
chr19	StringTie	transcript	11435292	11451032	1000	+	.	gene_id "MSTRG.87917"; transcript_id "MSTRG.87917.339";
chr19	StringTie	exon	11435292	11435443	1000	+	.	gene_id "MSTRG.87917"; transcript_id "MSTRG.87917.339"; exon_number "1";
chr19	StringTie	exon	11435645	11435706	1000	+	.	gene_id "MSTRG.87917"; transcript_id "MSTRG.87917.339"; exon_number "2";
chr19	StringTie	exon	11436041	11436196	1000	+	.	gene_id "MSTRG.87917"; transcript_id "MSTRG.87917.339"; exon_number "3";
chr19	StringTie	exon	11436389	11436505	1000	+	.	gene_id "MSTRG.87917"; transcript_id "MSTRG.87917.339"; exon_number "4";
chr19	StringTie	exon	11437876	11437971	1000	+	.	gene_id "MSTRG.87917"; transcript_id "MSTRG.87917.339"; exon_number "5";
chr19	StringTie	exon	11438067	11438124	1000	+	.	gene_id "MSTRG.87917"; transcript_id "MSTRG.87917.339"; exon_number "6";
chr19	StringTie	exon	11441240	11441357	1000	+	.	gene_id "MSTRG.87917"; transcript_id "MSTRG.87917.339"; exon_number "7";
chr19	StringTie	exon	11442386	11442515	1000	+	.	gene_id "MSTRG.87917"; transcript_id "MSTRG.87917.339"; exon_number "8";
chr19	StringTie	exon	11445389	11445473	1000	+	.	gene_id "MSTRG.87917"; transcript_id "MSTRG.87917.339"; exon_number "9";
chr19	StringTie	exon	11446272	11446350	1000	+	.	gene_id "MSTRG.87917"; transcript_id "MSTRG.87917.339"; exon_number "10";
chr19	StringTie	exon	11447074	11447160	1000	+	.	gene_id "MSTRG.87917"; transcript_id "MSTRG.87917.339"; exon_number "11";
chr19	StringTie	exon	11447439	11447597	1000	+	.	gene_id "MSTRG.87917"; transcript_id "MSTRG.87917.339"; exon_number "12";
chr19	StringTie	exon	11447693	11447789	1000	+	.	gene_id "MSTRG.87917"; transcript_id "MSTRG.87917.339"; exon_number "13";
chr19	StringTie	exon	11448222	11448291	1000	+	.	gene_id "MSTRG.87917"; transcript_id "MSTRG.87917.339"; exon_number "14";
chr19	StringTie	exon	11448540	11448629	1000	+	.	gene_id "MSTRG.87917"; transcript_id "MSTRG.87917.339"; exon_number "15";
chr19	StringTie	exon	11448914	11448988	1000	+	.	gene_id "MSTRG.87917"; transcript_id "MSTRG.87917.339"; exon_number "16";
chr19	StringTie	exon	11449076	11449175	1000	+	.	gene_id "MSTRG.87917"; transcript_id "MSTRG.87917.339"; exon_number "17";
chr19	StringTie	exon	11449266	11449428	1000	+	.	gene_id "MSTRG.87917"; transcript_id "MSTRG.87917.339"; exon_number "18";
chr19	StringTie	exon	11450646	11450792	1000	+	.	gene_id "MSTRG.87917"; transcript_id "MSTRG.87917.339"; exon_number "19";
chr19	StringTie	exon	11450820	11451032	1000	+	.	gene_id "MSTRG.87917"; transcript_id "MSTRG.87917.339"; exon_number "20";
chr19	StringTie	transcript	11342963	11366043	1000	+	.	gene_id "MSTRG.87917"; transcript_id "MSTRG.87917.34";
chr19	StringTie	exon	11342963	11343062	1000	+	.	gene_id "MSTRG.87917"; transcript_id "MSTRG.87917.34"; exon_number "1";
chr19	StringTie	exon	11344655	11346624	1000	+	.	gene_id "MSTRG.87917"; transcript_id "MSTRG.87917.34"; exon_number "2";
chr19	StringTie	exon	11349654	11349687	1000	+	.	gene_id "MSTRG.87917"; transcript_id "MSTRG.87917.34"; exon_number "3";
chr19	StringTie	exon	11349938	11350026	1000	+	.	gene_id "MSTRG.87917"; transcript_id "MSTRG.87917.34"; exon_number "4";
chr19	StringTie	exon	11350118	11350199	1000	+	.	gene_id "MSTRG.87917"; transcript_id "MSTRG.87917.34"; exon_number "5";
chr19	StringTie	exon	11350808	11351003	1000	+	.	gene_id "MSTRG.87917"; transcript_id "MSTRG.87917.34"; exon_number "6";
chr19	StringTie	exon	11351906	11351973	1000	+	.	gene_id "MSTRG.87917"; transcript_id "MSTRG.87917.34"; exon_number "7";
chr19	StringTie	exon	11352057	11352133	1000	+	.	gene_id "MSTRG.87917"; transcript_id "MSTRG.87917.34"; exon_number "8";
chr19	StringTie	exon	11353451	11353572	1000	+	.	gene_id "MSTRG.87917"; transcript_id "MSTRG.87917.34"; exon_number "9";
chr19	StringTie	exon	11353792	11353874	1000	+	.	gene_id "MSTRG.87917"; transcript_id "MSTRG.87917.34"; exon_number "10";
chr19	StringTie	exon	11354580	11356976	1000	+	.	gene_id "MSTRG.87917"; transcript_id "MSTRG.87917.34"; exon_number "11";
chr19	StringTie	exon	11357660	11357739	1000	+	.	gene_id "MSTRG.87917"; transcript_id "MSTRG.87917.34"; exon_number "12";
chr19	StringTie	exon	11359532	11359720	1000	+	.	gene_id "MSTRG.87917"; transcript_id "MSTRG.87917.34"; exon_number "13";
chr19	StringTie	exon	11359821	11359956	1000	+	.	gene_id "MSTRG.87917"; transcript_id "MSTRG.87917.34"; exon_number "14";
chr19	StringTie	exon	11361217	11361488	1000	+	.	gene_id "MSTRG.87917"; transcript_id "MSTRG.87917.34"; exon_number "15";
chr19	StringTie	exon	11362513	11362689	1000	+	.	gene_id "MSTRG.87917"; transcript_id "MSTRG.87917.34"; exon_number "16";
chr19	StringTie	exon	11363713	11363835	1000	+	.	gene_id "MSTRG.87917"; transcript_id "MSTRG.87917.34"; exon_number "17";
chr19	StringTie	exon	11364161	11364212	1000	+	.	gene_id "MSTRG.87917"; transcript_id "MSTRG.87917.34"; exon_number "18";
chr19	StringTie	exon	11364347	11366043	1000	+	.	gene_id "MSTRG.87917"; transcript_id "MSTRG.87917.34"; exon_number "19";
chr19	StringTie	transcript	11435292	11451061	1000	+	.	gene_id "MSTRG.87917"; transcript_id "MSTRG.87917.340";
chr19	StringTie	exon	11435292	11435443	1000	+	.	gene_id "MSTRG.87917"; transcript_id "MSTRG.87917.340"; exon_number "1";
chr19	StringTie	exon	11435645	11435706	1000	+	.	gene_id "MSTRG.87917"; transcript_id "MSTRG.87917.340"; exon_number "2";
chr19	StringTie	exon	11436041	11436196	1000	+	.	gene_id "MSTRG.87917"; transcript_id "MSTRG.87917.340"; exon_number "3";
chr19	StringTie	exon	11436389	11436505	1000	+	.	gene_id "MSTRG.87917"; transcript_id "MSTRG.87917.340"; exon_number "4";
chr19	StringTie	exon	11437876	11437971	1000	+	.	gene_id "MSTRG.87917"; transcript_id "MSTRG.87917.340"; exon_number "5";
chr19	StringTie	exon	11438067	11438124	1000	+	.	gene_id "MSTRG.87917"; transcript_id "MSTRG.87917.340"; exon_number "6";
chr19	StringTie	exon	11441240	11441357	1000	+	.	gene_id "MSTRG.87917"; transcript_id "MSTRG.87917.340"; exon_number "7";
chr19	StringTie	exon	11442386	11442515	1000	+	.	gene_id "MSTRG.87917"; transcript_id "MSTRG.87917.340"; exon_number "8";
chr19	StringTie	exon	11445394	11445473	1000	+	.	gene_id "MSTRG.87917"; transcript_id "MSTRG.87917.340"; exon_number "9";
chr19	StringTie	exon	11446272	11446350	1000	+	.	gene_id "MSTRG.87917"; transcript_id "MSTRG.87917.340"; exon_number "10";
chr19	StringTie	exon	11447074	11447160	1000	+	.	gene_id "MSTRG.87917"; transcript_id "MSTRG.87917.340"; exon_number "11";
chr19	StringTie	exon	11447439	11447597	1000	+	.	gene_id "MSTRG.87917"; transcript_id "MSTRG.87917.340"; exon_number "12";
chr19	StringTie	exon	11447693	11447789	1000	+	.	gene_id "MSTRG.87917"; transcript_id "MSTRG.87917.340"; exon_number "13";
chr19	StringTie	exon	11448222	11448291	1000	+	.	gene_id "MSTRG.87917"; transcript_id "MSTRG.87917.340"; exon_number "14";
chr19	StringTie	exon	11448540	11448629	1000	+	.	gene_id "MSTRG.87917"; transcript_id "MSTRG.87917.340"; exon_number "15";
chr19	StringTie	exon	11448914	11448988	1000	+	.	gene_id "MSTRG.87917"; transcript_id "MSTRG.87917.340"; exon_number "16";
chr19	StringTie	exon	11449076	11449175	1000	+	.	gene_id "MSTRG.87917"; transcript_id "MSTRG.87917.340"; exon_number "17";
chr19	StringTie	exon	11449266	11449428	1000	+	.	gene_id "MSTRG.87917"; transcript_id "MSTRG.87917.340"; exon_number "18";
chr19	StringTie	exon	11449564	11449685	1000	+	.	gene_id "MSTRG.87917"; transcript_id "MSTRG.87917.340"; exon_number "19";
chr19	StringTie	exon	11450646	11451061	1000	+	.	gene_id "MSTRG.87917"; transcript_id "MSTRG.87917.340"; exon_number "20";
chr19	StringTie	transcript	11435292	11450969	1000	+	.	gene_id "MSTRG.87917"; transcript_id "MSTRG.87917.341";
chr19	StringTie	exon	11435292	11435443	1000	+	.	gene_id "MSTRG.87917"; transcript_id "MSTRG.87917.341"; exon_number "1";
chr19	StringTie	exon	11435645	11435710	1000	+	.	gene_id "MSTRG.87917"; transcript_id "MSTRG.87917.341"; exon_number "2";
chr19	StringTie	exon	11436041	11436196	1000	+	.	gene_id "MSTRG.87917"; transcript_id "MSTRG.87917.341"; exon_number "3";
chr19	StringTie	exon	11436389	11436505	1000	+	.	gene_id "MSTRG.87917"; transcript_id "MSTRG.87917.341"; exon_number "4";
chr19	StringTie	exon	11437876	11437971	1000	+	.	gene_id "MSTRG.87917"; transcript_id "MSTRG.87917.341"; exon_number "5";
chr19	StringTie	exon	11438067	11438124	1000	+	.	gene_id "MSTRG.87917"; transcript_id "MSTRG.87917.341"; exon_number "6";
chr19	StringTie	exon	11441240	11441357	1000	+	.	gene_id "MSTRG.87917"; transcript_id "MSTRG.87917.341"; exon_number "7";
chr19	StringTie	exon	11442386	11442515	1000	+	.	gene_id "MSTRG.87917"; transcript_id "MSTRG.87917.341"; exon_number "8";
chr19	StringTie	exon	11445389	11445473	1000	+	.	gene_id "MSTRG.87917"; transcript_id "MSTRG.87917.341"; exon_number "9";
chr19	StringTie	exon	11446272	11446350	1000	+	.	gene_id "MSTRG.87917"; transcript_id "MSTRG.87917.341"; exon_number "10";
chr19	StringTie	exon	11447074	11447160	1000	+	.	gene_id "MSTRG.87917"; transcript_id "MSTRG.87917.341"; exon_number "11";
chr19	StringTie	exon	11447439	11447597	1000	+	.	gene_id "MSTRG.87917"; transcript_id "MSTRG.87917.341"; exon_number "12";
chr19	StringTie	exon	11447693	11447789	1000	+	.	gene_id "MSTRG.87917"; transcript_id "MSTRG.87917.341"; exon_number "13";
chr19	StringTie	exon	11448222	11448291	1000	+	.	gene_id "MSTRG.87917"; transcript_id "MSTRG.87917.341"; exon_number "14";
chr19	StringTie	exon	11448540	11448629	1000	+	.	gene_id "MSTRG.87917"; transcript_id "MSTRG.87917.341"; exon_number "15";
chr19	StringTie	exon	11448914	11448988	1000	+	.	gene_id "MSTRG.87917"; transcript_id "MSTRG.87917.341"; exon_number "16";
chr19	StringTie	exon	11449076	11449175	1000	+	.	gene_id "MSTRG.87917"; transcript_id "MSTRG.87917.341"; exon_number "17";
chr19	StringTie	exon	11449266	11449428	1000	+	.	gene_id "MSTRG.87917"; transcript_id "MSTRG.87917.341"; exon_number "18";
chr19	StringTie	exon	11449564	11449685	1000	+	.	gene_id "MSTRG.87917"; transcript_id "MSTRG.87917.341"; exon_number "19";
chr19	StringTie	exon	11450646	11450969	1000	+	.	gene_id "MSTRG.87917"; transcript_id "MSTRG.87917.341"; exon_number "20";
chr19	StringTie	transcript	11435292	11451028	1000	+	.	gene_id "MSTRG.87917"; transcript_id "MSTRG.87917.342";
chr19	StringTie	exon	11435292	11435443	1000	+	.	gene_id "MSTRG.87917"; transcript_id "MSTRG.87917.342"; exon_number "1";
chr19	StringTie	exon	11435645	11435706	1000	+	.	gene_id "MSTRG.87917"; transcript_id "MSTRG.87917.342"; exon_number "2";
chr19	StringTie	exon	11436041	11436196	1000	+	.	gene_id "MSTRG.87917"; transcript_id "MSTRG.87917.342"; exon_number "3";
chr19	StringTie	exon	11436389	11436505	1000	+	.	gene_id "MSTRG.87917"; transcript_id "MSTRG.87917.342"; exon_number "4";
chr19	StringTie	exon	11437876	11437971	1000	+	.	gene_id "MSTRG.87917"; transcript_id "MSTRG.87917.342"; exon_number "5";
chr19	StringTie	exon	11438067	11438124	1000	+	.	gene_id "MSTRG.87917"; transcript_id "MSTRG.87917.342"; exon_number "6";
chr19	StringTie	exon	11441240	11441357	1000	+	.	gene_id "MSTRG.87917"; transcript_id "MSTRG.87917.342"; exon_number "7";
chr19	StringTie	exon	11442386	11442515	1000	+	.	gene_id "MSTRG.87917"; transcript_id "MSTRG.87917.342"; exon_number "8";
chr19	StringTie	exon	11445389	11445473	1000	+	.	gene_id "MSTRG.87917"; transcript_id "MSTRG.87917.342"; exon_number "9";
chr19	StringTie	exon	11446272	11446350	1000	+	.	gene_id "MSTRG.87917"; transcript_id "MSTRG.87917.342"; exon_number "10";
chr19	StringTie	exon	11447074	11447160	1000	+	.	gene_id "MSTRG.87917"; transcript_id "MSTRG.87917.342"; exon_number "11";
chr19	StringTie	exon	11447439	11447597	1000	+	.	gene_id "MSTRG.87917"; transcript_id "MSTRG.87917.342"; exon_number "12";
chr19	StringTie	exon	11447693	11447789	1000	+	.	gene_id "MSTRG.87917"; transcript_id "MSTRG.87917.342"; exon_number "13";
chr19	StringTie	exon	11448222	11448291	1000	+	.	gene_id "MSTRG.87917"; transcript_id "MSTRG.87917.342"; exon_number "14";
chr19	StringTie	exon	11448540	11448629	1000	+	.	gene_id "MSTRG.87917"; transcript_id "MSTRG.87917.342"; exon_number "15";
chr19	StringTie	exon	11448914	11448988	1000	+	.	gene_id "MSTRG.87917"; transcript_id "MSTRG.87917.342"; exon_number "16";
chr19	StringTie	exon	11449076	11449175	1000	+	.	gene_id "MSTRG.87917"; transcript_id "MSTRG.87917.342"; exon_number "17";
chr19	StringTie	exon	11449266	11449428	1000	+	.	gene_id "MSTRG.87917"; transcript_id "MSTRG.87917.342"; exon_number "18";
chr19	StringTie	exon	11449564	11449882	1000	+	.	gene_id "MSTRG.87917"; transcript_id "MSTRG.87917.342"; exon_number "19";
chr19	StringTie	exon	11450429	11451028	1000	+	.	gene_id "MSTRG.87917"; transcript_id "MSTRG.87917.342"; exon_number "20";
chr19	StringTie	transcript	11435293	11451062	1000	+	.	gene_id "MSTRG.87917"; transcript_id "MSTRG.87917.343";
chr19	StringTie	exon	11435293	11435706	1000	+	.	gene_id "MSTRG.87917"; transcript_id "MSTRG.87917.343"; exon_number "1";
chr19	StringTie	exon	11436041	11436196	1000	+	.	gene_id "MSTRG.87917"; transcript_id "MSTRG.87917.343"; exon_number "2";
chr19	StringTie	exon	11436389	11436505	1000	+	.	gene_id "MSTRG.87917"; transcript_id "MSTRG.87917.343"; exon_number "3";
chr19	StringTie	exon	11437876	11437971	1000	+	.	gene_id "MSTRG.87917"; transcript_id "MSTRG.87917.343"; exon_number "4";
chr19	StringTie	exon	11438067	11438124	1000	+	.	gene_id "MSTRG.87917"; transcript_id "MSTRG.87917.343"; exon_number "5";
chr19	StringTie	exon	11441240	11441357	1000	+	.	gene_id "MSTRG.87917"; transcript_id "MSTRG.87917.343"; exon_number "6";
chr19	StringTie	exon	11442386	11442515	1000	+	.	gene_id "MSTRG.87917"; transcript_id "MSTRG.87917.343"; exon_number "7";
chr19	StringTie	exon	11445391	11445473	1000	+	.	gene_id "MSTRG.87917"; transcript_id "MSTRG.87917.343"; exon_number "8";
chr19	StringTie	exon	11446272	11446350	1000	+	.	gene_id "MSTRG.87917"; transcript_id "MSTRG.87917.343"; exon_number "9";
chr19	StringTie	exon	11447074	11447160	1000	+	.	gene_id "MSTRG.87917"; transcript_id "MSTRG.87917.343"; exon_number "10";
chr19	StringTie	exon	11447439	11447597	1000	+	.	gene_id "MSTRG.87917"; transcript_id "MSTRG.87917.343"; exon_number "11";
chr19	StringTie	exon	11447693	11447789	1000	+	.	gene_id "MSTRG.87917"; transcript_id "MSTRG.87917.343"; exon_number "12";
chr19	StringTie	exon	11448222	11448291	1000	+	.	gene_id "MSTRG.87917"; transcript_id "MSTRG.87917.343"; exon_number "13";
chr19	StringTie	exon	11448540	11448629	1000	+	.	gene_id "MSTRG.87917"; transcript_id "MSTRG.87917.343"; exon_number "14";
chr19	StringTie	exon	11448914	11448988	1000	+	.	gene_id "MSTRG.87917"; transcript_id "MSTRG.87917.343"; exon_number "15";
chr19	StringTie	exon	11449076	11449175	1000	+	.	gene_id "MSTRG.87917"; transcript_id "MSTRG.87917.343"; exon_number "16";
chr19	StringTie	exon	11449266	11449428	1000	+	.	gene_id "MSTRG.87917"; transcript_id "MSTRG.87917.343"; exon_number "17";
chr19	StringTie	exon	11450646	11451062	1000	+	.	gene_id "MSTRG.87917"; transcript_id "MSTRG.87917.343"; exon_number "18";
chr19	StringTie	transcript	11435293	11450996	1000	+	.	gene_id "MSTRG.87917"; transcript_id "MSTRG.87917.344";
chr19	StringTie	exon	11435293	11435706	1000	+	.	gene_id "MSTRG.87917"; transcript_id "MSTRG.87917.344"; exon_number "1";
chr19	StringTie	exon	11436041	11436196	1000	+	.	gene_id "MSTRG.87917"; transcript_id "MSTRG.87917.344"; exon_number "2";
chr19	StringTie	exon	11436389	11436505	1000	+	.	gene_id "MSTRG.87917"; transcript_id "MSTRG.87917.344"; exon_number "3";
chr19	StringTie	exon	11437876	11437971	1000	+	.	gene_id "MSTRG.87917"; transcript_id "MSTRG.87917.344"; exon_number "4";
chr19	StringTie	exon	11438067	11438124	1000	+	.	gene_id "MSTRG.87917"; transcript_id "MSTRG.87917.344"; exon_number "5";
chr19	StringTie	exon	11441240	11441357	1000	+	.	gene_id "MSTRG.87917"; transcript_id "MSTRG.87917.344"; exon_number "6";
chr19	StringTie	exon	11442386	11442515	1000	+	.	gene_id "MSTRG.87917"; transcript_id "MSTRG.87917.344"; exon_number "7";
chr19	StringTie	exon	11445389	11445473	1000	+	.	gene_id "MSTRG.87917"; transcript_id "MSTRG.87917.344"; exon_number "8";
chr19	StringTie	exon	11446272	11446350	1000	+	.	gene_id "MSTRG.87917"; transcript_id "MSTRG.87917.344"; exon_number "9";
chr19	StringTie	exon	11447074	11447160	1000	+	.	gene_id "MSTRG.87917"; transcript_id "MSTRG.87917.344"; exon_number "10";
chr19	StringTie	exon	11447439	11447597	1000	+	.	gene_id "MSTRG.87917"; transcript_id "MSTRG.87917.344"; exon_number "11";
chr19	StringTie	exon	11447693	11447789	1000	+	.	gene_id "MSTRG.87917"; transcript_id "MSTRG.87917.344"; exon_number "12";
chr19	StringTie	exon	11448222	11448291	1000	+	.	gene_id "MSTRG.87917"; transcript_id "MSTRG.87917.344"; exon_number "13";
chr19	StringTie	exon	11448540	11448629	1000	+	.	gene_id "MSTRG.87917"; transcript_id "MSTRG.87917.344"; exon_number "14";
chr19	StringTie	exon	11448914	11448988	1000	+	.	gene_id "MSTRG.87917"; transcript_id "MSTRG.87917.344"; exon_number "15";
chr19	StringTie	exon	11449076	11449175	1000	+	.	gene_id "MSTRG.87917"; transcript_id "MSTRG.87917.344"; exon_number "16";
chr19	StringTie	exon	11449266	11449423	1000	+	.	gene_id "MSTRG.87917"; transcript_id "MSTRG.87917.344"; exon_number "17";
chr19	StringTie	exon	11450643	11450996	1000	+	.	gene_id "MSTRG.87917"; transcript_id "MSTRG.87917.344"; exon_number "18";
chr19	StringTie	transcript	11435293	11450968	1000	+	.	gene_id "MSTRG.87917"; transcript_id "MSTRG.87917.345";
chr19	StringTie	exon	11435293	11435706	1000	+	.	gene_id "MSTRG.87917"; transcript_id "MSTRG.87917.345"; exon_number "1";
chr19	StringTie	exon	11436041	11436196	1000	+	.	gene_id "MSTRG.87917"; transcript_id "MSTRG.87917.345"; exon_number "2";
chr19	StringTie	exon	11436389	11436505	1000	+	.	gene_id "MSTRG.87917"; transcript_id "MSTRG.87917.345"; exon_number "3";
chr19	StringTie	exon	11437876	11437971	1000	+	.	gene_id "MSTRG.87917"; transcript_id "MSTRG.87917.345"; exon_number "4";
chr19	StringTie	exon	11438067	11438124	1000	+	.	gene_id "MSTRG.87917"; transcript_id "MSTRG.87917.345"; exon_number "5";
chr19	StringTie	exon	11441240	11441357	1000	+	.	gene_id "MSTRG.87917"; transcript_id "MSTRG.87917.345"; exon_number "6";
chr19	StringTie	exon	11442388	11442515	1000	+	.	gene_id "MSTRG.87917"; transcript_id "MSTRG.87917.345"; exon_number "7";
chr19	StringTie	exon	11445391	11445473	1000	+	.	gene_id "MSTRG.87917"; transcript_id "MSTRG.87917.345"; exon_number "8";
chr19	StringTie	exon	11446272	11446350	1000	+	.	gene_id "MSTRG.87917"; transcript_id "MSTRG.87917.345"; exon_number "9";
chr19	StringTie	exon	11447074	11447160	1000	+	.	gene_id "MSTRG.87917"; transcript_id "MSTRG.87917.345"; exon_number "10";
chr19	StringTie	exon	11447439	11447597	1000	+	.	gene_id "MSTRG.87917"; transcript_id "MSTRG.87917.345"; exon_number "11";
chr19	StringTie	exon	11447693	11447789	1000	+	.	gene_id "MSTRG.87917"; transcript_id "MSTRG.87917.345"; exon_number "12";
chr19	StringTie	exon	11448222	11448291	1000	+	.	gene_id "MSTRG.87917"; transcript_id "MSTRG.87917.345"; exon_number "13";
chr19	StringTie	exon	11448540	11448629	1000	+	.	gene_id "MSTRG.87917"; transcript_id "MSTRG.87917.345"; exon_number "14";
chr19	StringTie	exon	11448914	11448988	1000	+	.	gene_id "MSTRG.87917"; transcript_id "MSTRG.87917.345"; exon_number "15";
chr19	StringTie	exon	11449076	11449175	1000	+	.	gene_id "MSTRG.87917"; transcript_id "MSTRG.87917.345"; exon_number "16";
chr19	StringTie	exon	11449266	11449428	1000	+	.	gene_id "MSTRG.87917"; transcript_id "MSTRG.87917.345"; exon_number "17";
chr19	StringTie	exon	11450646	11450968	1000	+	.	gene_id "MSTRG.87917"; transcript_id "MSTRG.87917.345"; exon_number "18";
chr19	StringTie	transcript	11435293	11450968	1000	+	.	gene_id "MSTRG.87917"; transcript_id "MSTRG.87917.346";
chr19	StringTie	exon	11435293	11435443	1000	+	.	gene_id "MSTRG.87917"; transcript_id "MSTRG.87917.346"; exon_number "1";
chr19	StringTie	exon	11435645	11435710	1000	+	.	gene_id "MSTRG.87917"; transcript_id "MSTRG.87917.346"; exon_number "2";
chr19	StringTie	exon	11436072	11436196	1000	+	.	gene_id "MSTRG.87917"; transcript_id "MSTRG.87917.346"; exon_number "3";
chr19	StringTie	exon	11436389	11436505	1000	+	.	gene_id "MSTRG.87917"; transcript_id "MSTRG.87917.346"; exon_number "4";
chr19	StringTie	exon	11437876	11437971	1000	+	.	gene_id "MSTRG.87917"; transcript_id "MSTRG.87917.346"; exon_number "5";
chr19	StringTie	exon	11438067	11438124	1000	+	.	gene_id "MSTRG.87917"; transcript_id "MSTRG.87917.346"; exon_number "6";
chr19	StringTie	exon	11441240	11441357	1000	+	.	gene_id "MSTRG.87917"; transcript_id "MSTRG.87917.346"; exon_number "7";
chr19	StringTie	exon	11442386	11442515	1000	+	.	gene_id "MSTRG.87917"; transcript_id "MSTRG.87917.346"; exon_number "8";
chr19	StringTie	exon	11445389	11445473	1000	+	.	gene_id "MSTRG.87917"; transcript_id "MSTRG.87917.346"; exon_number "9";
chr19	StringTie	exon	11446272	11446350	1000	+	.	gene_id "MSTRG.87917"; transcript_id "MSTRG.87917.346"; exon_number "10";
chr19	StringTie	exon	11447074	11447160	1000	+	.	gene_id "MSTRG.87917"; transcript_id "MSTRG.87917.346"; exon_number "11";
chr19	StringTie	exon	11447439	11447597	1000	+	.	gene_id "MSTRG.87917"; transcript_id "MSTRG.87917.346"; exon_number "12";
chr19	StringTie	exon	11447693	11447789	1000	+	.	gene_id "MSTRG.87917"; transcript_id "MSTRG.87917.346"; exon_number "13";
chr19	StringTie	exon	11448222	11448291	1000	+	.	gene_id "MSTRG.87917"; transcript_id "MSTRG.87917.346"; exon_number "14";
chr19	StringTie	exon	11448540	11448629	1000	+	.	gene_id "MSTRG.87917"; transcript_id "MSTRG.87917.346"; exon_number "15";
chr19	StringTie	exon	11448914	11448988	1000	+	.	gene_id "MSTRG.87917"; transcript_id "MSTRG.87917.346"; exon_number "16";
chr19	StringTie	exon	11449076	11449175	1000	+	.	gene_id "MSTRG.87917"; transcript_id "MSTRG.87917.346"; exon_number "17";
chr19	StringTie	exon	11449266	11449428	1000	+	.	gene_id "MSTRG.87917"; transcript_id "MSTRG.87917.346"; exon_number "18";
chr19	StringTie	exon	11450646	11450968	1000	+	.	gene_id "MSTRG.87917"; transcript_id "MSTRG.87917.346"; exon_number "19";
chr19	StringTie	transcript	11435296	11450998	1000	+	.	gene_id "MSTRG.87917"; transcript_id "MSTRG.87917.347";
chr19	StringTie	exon	11435296	11435443	1000	+	.	gene_id "MSTRG.87917"; transcript_id "MSTRG.87917.347"; exon_number "1";
chr19	StringTie	exon	11435645	11435710	1000	+	.	gene_id "MSTRG.87917"; transcript_id "MSTRG.87917.347"; exon_number "2";
chr19	StringTie	exon	11436041	11436196	1000	+	.	gene_id "MSTRG.87917"; transcript_id "MSTRG.87917.347"; exon_number "3";
chr19	StringTie	exon	11436389	11436505	1000	+	.	gene_id "MSTRG.87917"; transcript_id "MSTRG.87917.347"; exon_number "4";
chr19	StringTie	exon	11437876	11437971	1000	+	.	gene_id "MSTRG.87917"; transcript_id "MSTRG.87917.347"; exon_number "5";
chr19	StringTie	exon	11438067	11438124	1000	+	.	gene_id "MSTRG.87917"; transcript_id "MSTRG.87917.347"; exon_number "6";
chr19	StringTie	exon	11441240	11441357	1000	+	.	gene_id "MSTRG.87917"; transcript_id "MSTRG.87917.347"; exon_number "7";
chr19	StringTie	exon	11442386	11442515	1000	+	.	gene_id "MSTRG.87917"; transcript_id "MSTRG.87917.347"; exon_number "8";
chr19	StringTie	exon	11445389	11445473	1000	+	.	gene_id "MSTRG.87917"; transcript_id "MSTRG.87917.347"; exon_number "9";
chr19	StringTie	exon	11446272	11446350	1000	+	.	gene_id "MSTRG.87917"; transcript_id "MSTRG.87917.347"; exon_number "10";
chr19	StringTie	exon	11447074	11447160	1000	+	.	gene_id "MSTRG.87917"; transcript_id "MSTRG.87917.347"; exon_number "11";
chr19	StringTie	exon	11447439	11447618	1000	+	.	gene_id "MSTRG.87917"; transcript_id "MSTRG.87917.347"; exon_number "12";
chr19	StringTie	exon	11447693	11447789	1000	+	.	gene_id "MSTRG.87917"; transcript_id "MSTRG.87917.347"; exon_number "13";
chr19	StringTie	exon	11448222	11448291	1000	+	.	gene_id "MSTRG.87917"; transcript_id "MSTRG.87917.347"; exon_number "14";
chr19	StringTie	exon	11448540	11448629	1000	+	.	gene_id "MSTRG.87917"; transcript_id "MSTRG.87917.347"; exon_number "15";
chr19	StringTie	exon	11448914	11448988	1000	+	.	gene_id "MSTRG.87917"; transcript_id "MSTRG.87917.347"; exon_number "16";
chr19	StringTie	exon	11449076	11449175	1000	+	.	gene_id "MSTRG.87917"; transcript_id "MSTRG.87917.347"; exon_number "17";
chr19	StringTie	exon	11449266	11449423	1000	+	.	gene_id "MSTRG.87917"; transcript_id "MSTRG.87917.347"; exon_number "18";
chr19	StringTie	exon	11450643	11450998	1000	+	.	gene_id "MSTRG.87917"; transcript_id "MSTRG.87917.347"; exon_number "19";
chr19	StringTie	transcript	11435298	11450982	1000	+	.	gene_id "MSTRG.87917"; transcript_id "MSTRG.87917.348";
chr19	StringTie	exon	11435298	11435443	1000	+	.	gene_id "MSTRG.87917"; transcript_id "MSTRG.87917.348"; exon_number "1";
chr19	StringTie	exon	11435645	11435706	1000	+	.	gene_id "MSTRG.87917"; transcript_id "MSTRG.87917.348"; exon_number "2";
chr19	StringTie	exon	11436041	11436196	1000	+	.	gene_id "MSTRG.87917"; transcript_id "MSTRG.87917.348"; exon_number "3";
chr19	StringTie	exon	11436389	11436505	1000	+	.	gene_id "MSTRG.87917"; transcript_id "MSTRG.87917.348"; exon_number "4";
chr19	StringTie	exon	11437876	11437971	1000	+	.	gene_id "MSTRG.87917"; transcript_id "MSTRG.87917.348"; exon_number "5";
chr19	StringTie	exon	11438067	11438124	1000	+	.	gene_id "MSTRG.87917"; transcript_id "MSTRG.87917.348"; exon_number "6";
chr19	StringTie	exon	11441240	11441357	1000	+	.	gene_id "MSTRG.87917"; transcript_id "MSTRG.87917.348"; exon_number "7";
chr19	StringTie	exon	11442386	11442515	1000	+	.	gene_id "MSTRG.87917"; transcript_id "MSTRG.87917.348"; exon_number "8";
chr19	StringTie	exon	11445391	11445473	1000	+	.	gene_id "MSTRG.87917"; transcript_id "MSTRG.87917.348"; exon_number "9";
chr19	StringTie	exon	11446272	11446350	1000	+	.	gene_id "MSTRG.87917"; transcript_id "MSTRG.87917.348"; exon_number "10";
chr19	StringTie	exon	11447074	11447160	1000	+	.	gene_id "MSTRG.87917"; transcript_id "MSTRG.87917.348"; exon_number "11";
chr19	StringTie	exon	11447439	11447597	1000	+	.	gene_id "MSTRG.87917"; transcript_id "MSTRG.87917.348"; exon_number "12";
chr19	StringTie	exon	11447693	11447789	1000	+	.	gene_id "MSTRG.87917"; transcript_id "MSTRG.87917.348"; exon_number "13";
chr19	StringTie	exon	11448222	11448291	1000	+	.	gene_id "MSTRG.87917"; transcript_id "MSTRG.87917.348"; exon_number "14";
chr19	StringTie	exon	11448540	11448629	1000	+	.	gene_id "MSTRG.87917"; transcript_id "MSTRG.87917.348"; exon_number "15";
chr19	StringTie	exon	11448914	11448988	1000	+	.	gene_id "MSTRG.87917"; transcript_id "MSTRG.87917.348"; exon_number "16";
chr19	StringTie	exon	11449076	11449175	1000	+	.	gene_id "MSTRG.87917"; transcript_id "MSTRG.87917.348"; exon_number "17";
chr19	StringTie	exon	11449266	11449428	1000	+	.	gene_id "MSTRG.87917"; transcript_id "MSTRG.87917.348"; exon_number "18";
chr19	StringTie	exon	11450646	11450982	1000	+	.	gene_id "MSTRG.87917"; transcript_id "MSTRG.87917.348"; exon_number "19";
chr19	StringTie	transcript	11435299	11451065	1000	+	.	gene_id "MSTRG.87917"; transcript_id "MSTRG.87917.349";
chr19	StringTie	exon	11435299	11435706	1000	+	.	gene_id "MSTRG.87917"; transcript_id "MSTRG.87917.349"; exon_number "1";
chr19	StringTie	exon	11436041	11436196	1000	+	.	gene_id "MSTRG.87917"; transcript_id "MSTRG.87917.349"; exon_number "2";
chr19	StringTie	exon	11436389	11436505	1000	+	.	gene_id "MSTRG.87917"; transcript_id "MSTRG.87917.349"; exon_number "3";
chr19	StringTie	exon	11437876	11437971	1000	+	.	gene_id "MSTRG.87917"; transcript_id "MSTRG.87917.349"; exon_number "4";
chr19	StringTie	exon	11438067	11438124	1000	+	.	gene_id "MSTRG.87917"; transcript_id "MSTRG.87917.349"; exon_number "5";
chr19	StringTie	exon	11441240	11441357	1000	+	.	gene_id "MSTRG.87917"; transcript_id "MSTRG.87917.349"; exon_number "6";
chr19	StringTie	exon	11442386	11442515	1000	+	.	gene_id "MSTRG.87917"; transcript_id "MSTRG.87917.349"; exon_number "7";
chr19	StringTie	exon	11445389	11445473	1000	+	.	gene_id "MSTRG.87917"; transcript_id "MSTRG.87917.349"; exon_number "8";
chr19	StringTie	exon	11446272	11446350	1000	+	.	gene_id "MSTRG.87917"; transcript_id "MSTRG.87917.349"; exon_number "9";
chr19	StringTie	exon	11447074	11447160	1000	+	.	gene_id "MSTRG.87917"; transcript_id "MSTRG.87917.349"; exon_number "10";
chr19	StringTie	exon	11447439	11447618	1000	+	.	gene_id "MSTRG.87917"; transcript_id "MSTRG.87917.349"; exon_number "11";
chr19	StringTie	exon	11447723	11447789	1000	+	.	gene_id "MSTRG.87917"; transcript_id "MSTRG.87917.349"; exon_number "12";
chr19	StringTie	exon	11448222	11448291	1000	+	.	gene_id "MSTRG.87917"; transcript_id "MSTRG.87917.349"; exon_number "13";
chr19	StringTie	exon	11448540	11448629	1000	+	.	gene_id "MSTRG.87917"; transcript_id "MSTRG.87917.349"; exon_number "14";
chr19	StringTie	exon	11448914	11448988	1000	+	.	gene_id "MSTRG.87917"; transcript_id "MSTRG.87917.349"; exon_number "15";
chr19	StringTie	exon	11449076	11449175	1000	+	.	gene_id "MSTRG.87917"; transcript_id "MSTRG.87917.349"; exon_number "16";
chr19	StringTie	exon	11449266	11449428	1000	+	.	gene_id "MSTRG.87917"; transcript_id "MSTRG.87917.349"; exon_number "17";
chr19	StringTie	exon	11449588	11449987	1000	+	.	gene_id "MSTRG.87917"; transcript_id "MSTRG.87917.349"; exon_number "18";
chr19	StringTie	exon	11450586	11451065	1000	+	.	gene_id "MSTRG.87917"; transcript_id "MSTRG.87917.349"; exon_number "19";
chr19	StringTie	transcript	11342963	11365815	1000	+	.	gene_id "MSTRG.87917"; transcript_id "MSTRG.87917.35";
chr19	StringTie	exon	11342963	11343062	1000	+	.	gene_id "MSTRG.87917"; transcript_id "MSTRG.87917.35"; exon_number "1";
chr19	StringTie	exon	11345312	11346634	1000	+	.	gene_id "MSTRG.87917"; transcript_id "MSTRG.87917.35"; exon_number "2";
chr19	StringTie	exon	11349654	11349687	1000	+	.	gene_id "MSTRG.87917"; transcript_id "MSTRG.87917.35"; exon_number "3";
chr19	StringTie	exon	11349938	11350026	1000	+	.	gene_id "MSTRG.87917"; transcript_id "MSTRG.87917.35"; exon_number "4";
chr19	StringTie	exon	11350118	11350199	1000	+	.	gene_id "MSTRG.87917"; transcript_id "MSTRG.87917.35"; exon_number "5";
chr19	StringTie	exon	11350808	11351003	1000	+	.	gene_id "MSTRG.87917"; transcript_id "MSTRG.87917.35"; exon_number "6";
chr19	StringTie	exon	11351906	11351973	1000	+	.	gene_id "MSTRG.87917"; transcript_id "MSTRG.87917.35"; exon_number "7";
chr19	StringTie	exon	11352057	11352133	1000	+	.	gene_id "MSTRG.87917"; transcript_id "MSTRG.87917.35"; exon_number "8";
chr19	StringTie	exon	11353451	11353572	1000	+	.	gene_id "MSTRG.87917"; transcript_id "MSTRG.87917.35"; exon_number "9";
chr19	StringTie	exon	11353792	11353874	1000	+	.	gene_id "MSTRG.87917"; transcript_id "MSTRG.87917.35"; exon_number "10";
chr19	StringTie	exon	11354580	11355572	1000	+	.	gene_id "MSTRG.87917"; transcript_id "MSTRG.87917.35"; exon_number "11";
chr19	StringTie	exon	11356802	11356976	1000	+	.	gene_id "MSTRG.87917"; transcript_id "MSTRG.87917.35"; exon_number "12";
chr19	StringTie	exon	11357660	11357739	1000	+	.	gene_id "MSTRG.87917"; transcript_id "MSTRG.87917.35"; exon_number "13";
chr19	StringTie	exon	11359607	11359720	1000	+	.	gene_id "MSTRG.87917"; transcript_id "MSTRG.87917.35"; exon_number "14";
chr19	StringTie	exon	11359821	11359956	1000	+	.	gene_id "MSTRG.87917"; transcript_id "MSTRG.87917.35"; exon_number "15";
chr19	StringTie	exon	11361217	11361488	1000	+	.	gene_id "MSTRG.87917"; transcript_id "MSTRG.87917.35"; exon_number "16";
chr19	StringTie	exon	11362513	11362689	1000	+	.	gene_id "MSTRG.87917"; transcript_id "MSTRG.87917.35"; exon_number "17";
chr19	StringTie	exon	11363713	11363835	1000	+	.	gene_id "MSTRG.87917"; transcript_id "MSTRG.87917.35"; exon_number "18";
chr19	StringTie	exon	11364161	11364212	1000	+	.	gene_id "MSTRG.87917"; transcript_id "MSTRG.87917.35"; exon_number "19";
chr19	StringTie	exon	11364347	11365815	1000	+	.	gene_id "MSTRG.87917"; transcript_id "MSTRG.87917.35"; exon_number "20";
chr19	StringTie	transcript	11435300	11451035	1000	+	.	gene_id "MSTRG.87917"; transcript_id "MSTRG.87917.350";
chr19	StringTie	exon	11435300	11435443	1000	+	.	gene_id "MSTRG.87917"; transcript_id "MSTRG.87917.350"; exon_number "1";
chr19	StringTie	exon	11435645	11435706	1000	+	.	gene_id "MSTRG.87917"; transcript_id "MSTRG.87917.350"; exon_number "2";
chr19	StringTie	exon	11436041	11436196	1000	+	.	gene_id "MSTRG.87917"; transcript_id "MSTRG.87917.350"; exon_number "3";
chr19	StringTie	exon	11436389	11436505	1000	+	.	gene_id "MSTRG.87917"; transcript_id "MSTRG.87917.350"; exon_number "4";
chr19	StringTie	exon	11437876	11437971	1000	+	.	gene_id "MSTRG.87917"; transcript_id "MSTRG.87917.350"; exon_number "5";
chr19	StringTie	exon	11438067	11438124	1000	+	.	gene_id "MSTRG.87917"; transcript_id "MSTRG.87917.350"; exon_number "6";
chr19	StringTie	exon	11441240	11441357	1000	+	.	gene_id "MSTRG.87917"; transcript_id "MSTRG.87917.350"; exon_number "7";
chr19	StringTie	exon	11442386	11442515	1000	+	.	gene_id "MSTRG.87917"; transcript_id "MSTRG.87917.350"; exon_number "8";
chr19	StringTie	exon	11445389	11445473	1000	+	.	gene_id "MSTRG.87917"; transcript_id "MSTRG.87917.350"; exon_number "9";
chr19	StringTie	exon	11446272	11446350	1000	+	.	gene_id "MSTRG.87917"; transcript_id "MSTRG.87917.350"; exon_number "10";
chr19	StringTie	exon	11447074	11447160	1000	+	.	gene_id "MSTRG.87917"; transcript_id "MSTRG.87917.350"; exon_number "11";
chr19	StringTie	exon	11447439	11447507	1000	+	.	gene_id "MSTRG.87917"; transcript_id "MSTRG.87917.350"; exon_number "12";
chr19	StringTie	exon	11447547	11447597	1000	+	.	gene_id "MSTRG.87917"; transcript_id "MSTRG.87917.350"; exon_number "13";
chr19	StringTie	exon	11447693	11447789	1000	+	.	gene_id "MSTRG.87917"; transcript_id "MSTRG.87917.350"; exon_number "14";
chr19	StringTie	exon	11448222	11448291	1000	+	.	gene_id "MSTRG.87917"; transcript_id "MSTRG.87917.350"; exon_number "15";
chr19	StringTie	exon	11448540	11448629	1000	+	.	gene_id "MSTRG.87917"; transcript_id "MSTRG.87917.350"; exon_number "16";
chr19	StringTie	exon	11448914	11448988	1000	+	.	gene_id "MSTRG.87917"; transcript_id "MSTRG.87917.350"; exon_number "17";
chr19	StringTie	exon	11449076	11449175	1000	+	.	gene_id "MSTRG.87917"; transcript_id "MSTRG.87917.350"; exon_number "18";
chr19	StringTie	exon	11449266	11449428	1000	+	.	gene_id "MSTRG.87917"; transcript_id "MSTRG.87917.350"; exon_number "19";
chr19	StringTie	exon	11450646	11451035	1000	+	.	gene_id "MSTRG.87917"; transcript_id "MSTRG.87917.350"; exon_number "20";
chr19	StringTie	transcript	11435305	11451048	1000	+	.	gene_id "MSTRG.87917"; transcript_id "MSTRG.87917.351";
chr19	StringTie	exon	11435305	11435706	1000	+	.	gene_id "MSTRG.87917"; transcript_id "MSTRG.87917.351"; exon_number "1";
chr19	StringTie	exon	11436041	11436196	1000	+	.	gene_id "MSTRG.87917"; transcript_id "MSTRG.87917.351"; exon_number "2";
chr19	StringTie	exon	11436389	11436505	1000	+	.	gene_id "MSTRG.87917"; transcript_id "MSTRG.87917.351"; exon_number "3";
chr19	StringTie	exon	11437876	11437971	1000	+	.	gene_id "MSTRG.87917"; transcript_id "MSTRG.87917.351"; exon_number "4";
chr19	StringTie	exon	11438067	11438124	1000	+	.	gene_id "MSTRG.87917"; transcript_id "MSTRG.87917.351"; exon_number "5";
chr19	StringTie	exon	11441240	11441357	1000	+	.	gene_id "MSTRG.87917"; transcript_id "MSTRG.87917.351"; exon_number "6";
chr19	StringTie	exon	11442386	11442515	1000	+	.	gene_id "MSTRG.87917"; transcript_id "MSTRG.87917.351"; exon_number "7";
chr19	StringTie	exon	11445389	11445473	1000	+	.	gene_id "MSTRG.87917"; transcript_id "MSTRG.87917.351"; exon_number "8";
chr19	StringTie	exon	11446272	11446350	1000	+	.	gene_id "MSTRG.87917"; transcript_id "MSTRG.87917.351"; exon_number "9";
chr19	StringTie	exon	11447074	11447160	1000	+	.	gene_id "MSTRG.87917"; transcript_id "MSTRG.87917.351"; exon_number "10";
chr19	StringTie	exon	11447439	11447597	1000	+	.	gene_id "MSTRG.87917"; transcript_id "MSTRG.87917.351"; exon_number "11";
chr19	StringTie	exon	11447693	11447789	1000	+	.	gene_id "MSTRG.87917"; transcript_id "MSTRG.87917.351"; exon_number "12";
chr19	StringTie	exon	11448230	11448291	1000	+	.	gene_id "MSTRG.87917"; transcript_id "MSTRG.87917.351"; exon_number "13";
chr19	StringTie	exon	11448540	11448629	1000	+	.	gene_id "MSTRG.87917"; transcript_id "MSTRG.87917.351"; exon_number "14";
chr19	StringTie	exon	11448914	11448988	1000	+	.	gene_id "MSTRG.87917"; transcript_id "MSTRG.87917.351"; exon_number "15";
chr19	StringTie	exon	11449076	11449175	1000	+	.	gene_id "MSTRG.87917"; transcript_id "MSTRG.87917.351"; exon_number "16";
chr19	StringTie	exon	11449266	11449428	1000	+	.	gene_id "MSTRG.87917"; transcript_id "MSTRG.87917.351"; exon_number "17";
chr19	StringTie	exon	11450646	11451048	1000	+	.	gene_id "MSTRG.87917"; transcript_id "MSTRG.87917.351"; exon_number "18";
chr19	StringTie	transcript	11435305	11450969	1000	+	.	gene_id "MSTRG.87917"; transcript_id "MSTRG.87917.352";
chr19	StringTie	exon	11435305	11435326	1000	+	.	gene_id "MSTRG.87917"; transcript_id "MSTRG.87917.352"; exon_number "1";
chr19	StringTie	exon	11435645	11435706	1000	+	.	gene_id "MSTRG.87917"; transcript_id "MSTRG.87917.352"; exon_number "2";
chr19	StringTie	exon	11436041	11436196	1000	+	.	gene_id "MSTRG.87917"; transcript_id "MSTRG.87917.352"; exon_number "3";
chr19	StringTie	exon	11436389	11436505	1000	+	.	gene_id "MSTRG.87917"; transcript_id "MSTRG.87917.352"; exon_number "4";
chr19	StringTie	exon	11437876	11437971	1000	+	.	gene_id "MSTRG.87917"; transcript_id "MSTRG.87917.352"; exon_number "5";
chr19	StringTie	exon	11438067	11438124	1000	+	.	gene_id "MSTRG.87917"; transcript_id "MSTRG.87917.352"; exon_number "6";
chr19	StringTie	exon	11441240	11441357	1000	+	.	gene_id "MSTRG.87917"; transcript_id "MSTRG.87917.352"; exon_number "7";
chr19	StringTie	exon	11442386	11442515	1000	+	.	gene_id "MSTRG.87917"; transcript_id "MSTRG.87917.352"; exon_number "8";
chr19	StringTie	exon	11445389	11445473	1000	+	.	gene_id "MSTRG.87917"; transcript_id "MSTRG.87917.352"; exon_number "9";
chr19	StringTie	exon	11446272	11446350	1000	+	.	gene_id "MSTRG.87917"; transcript_id "MSTRG.87917.352"; exon_number "10";
chr19	StringTie	exon	11447074	11447160	1000	+	.	gene_id "MSTRG.87917"; transcript_id "MSTRG.87917.352"; exon_number "11";
chr19	StringTie	exon	11447439	11447597	1000	+	.	gene_id "MSTRG.87917"; transcript_id "MSTRG.87917.352"; exon_number "12";
chr19	StringTie	exon	11447693	11447789	1000	+	.	gene_id "MSTRG.87917"; transcript_id "MSTRG.87917.352"; exon_number "13";
chr19	StringTie	exon	11448222	11448291	1000	+	.	gene_id "MSTRG.87917"; transcript_id "MSTRG.87917.352"; exon_number "14";
chr19	StringTie	exon	11448540	11448629	1000	+	.	gene_id "MSTRG.87917"; transcript_id "MSTRG.87917.352"; exon_number "15";
chr19	StringTie	exon	11448914	11448988	1000	+	.	gene_id "MSTRG.87917"; transcript_id "MSTRG.87917.352"; exon_number "16";
chr19	StringTie	exon	11449076	11449175	1000	+	.	gene_id "MSTRG.87917"; transcript_id "MSTRG.87917.352"; exon_number "17";
chr19	StringTie	exon	11449266	11449428	1000	+	.	gene_id "MSTRG.87917"; transcript_id "MSTRG.87917.352"; exon_number "18";
chr19	StringTie	exon	11450646	11450969	1000	+	.	gene_id "MSTRG.87917"; transcript_id "MSTRG.87917.352"; exon_number "19";
chr19	StringTie	transcript	11435305	11450968	1000	+	.	gene_id "MSTRG.87917"; transcript_id "MSTRG.87917.353";
chr19	StringTie	exon	11435305	11435443	1000	+	.	gene_id "MSTRG.87917"; transcript_id "MSTRG.87917.353"; exon_number "1";
chr19	StringTie	exon	11435645	11435710	1000	+	.	gene_id "MSTRG.87917"; transcript_id "MSTRG.87917.353"; exon_number "2";
chr19	StringTie	exon	11436041	11436196	1000	+	.	gene_id "MSTRG.87917"; transcript_id "MSTRG.87917.353"; exon_number "3";
chr19	StringTie	exon	11436389	11436505	1000	+	.	gene_id "MSTRG.87917"; transcript_id "MSTRG.87917.353"; exon_number "4";
chr19	StringTie	exon	11437876	11437971	1000	+	.	gene_id "MSTRG.87917"; transcript_id "MSTRG.87917.353"; exon_number "5";
chr19	StringTie	exon	11438067	11438124	1000	+	.	gene_id "MSTRG.87917"; transcript_id "MSTRG.87917.353"; exon_number "6";
chr19	StringTie	exon	11441240	11441357	1000	+	.	gene_id "MSTRG.87917"; transcript_id "MSTRG.87917.353"; exon_number "7";
chr19	StringTie	exon	11442386	11442515	1000	+	.	gene_id "MSTRG.87917"; transcript_id "MSTRG.87917.353"; exon_number "8";
chr19	StringTie	exon	11445389	11445473	1000	+	.	gene_id "MSTRG.87917"; transcript_id "MSTRG.87917.353"; exon_number "9";
chr19	StringTie	exon	11446272	11446350	1000	+	.	gene_id "MSTRG.87917"; transcript_id "MSTRG.87917.353"; exon_number "10";
chr19	StringTie	exon	11447074	11447160	1000	+	.	gene_id "MSTRG.87917"; transcript_id "MSTRG.87917.353"; exon_number "11";
chr19	StringTie	exon	11447439	11447618	1000	+	.	gene_id "MSTRG.87917"; transcript_id "MSTRG.87917.353"; exon_number "12";
chr19	StringTie	exon	11447693	11447789	1000	+	.	gene_id "MSTRG.87917"; transcript_id "MSTRG.87917.353"; exon_number "13";
chr19	StringTie	exon	11448222	11448291	1000	+	.	gene_id "MSTRG.87917"; transcript_id "MSTRG.87917.353"; exon_number "14";
chr19	StringTie	exon	11448540	11448629	1000	+	.	gene_id "MSTRG.87917"; transcript_id "MSTRG.87917.353"; exon_number "15";
chr19	StringTie	exon	11448914	11448988	1000	+	.	gene_id "MSTRG.87917"; transcript_id "MSTRG.87917.353"; exon_number "16";
chr19	StringTie	exon	11449076	11449175	1000	+	.	gene_id "MSTRG.87917"; transcript_id "MSTRG.87917.353"; exon_number "17";
chr19	StringTie	exon	11449266	11449685	1000	+	.	gene_id "MSTRG.87917"; transcript_id "MSTRG.87917.353"; exon_number "18";
chr19	StringTie	exon	11450646	11450968	1000	+	.	gene_id "MSTRG.87917"; transcript_id "MSTRG.87917.353"; exon_number "19";
chr19	StringTie	transcript	11435306	11451092	1000	+	.	gene_id "MSTRG.87917"; transcript_id "MSTRG.87917.354";
chr19	StringTie	exon	11435306	11435443	1000	+	.	gene_id "MSTRG.87917"; transcript_id "MSTRG.87917.354"; exon_number "1";
chr19	StringTie	exon	11435645	11435706	1000	+	.	gene_id "MSTRG.87917"; transcript_id "MSTRG.87917.354"; exon_number "2";
chr19	StringTie	exon	11436041	11436196	1000	+	.	gene_id "MSTRG.87917"; transcript_id "MSTRG.87917.354"; exon_number "3";
chr19	StringTie	exon	11436389	11436505	1000	+	.	gene_id "MSTRG.87917"; transcript_id "MSTRG.87917.354"; exon_number "4";
chr19	StringTie	exon	11437876	11437971	1000	+	.	gene_id "MSTRG.87917"; transcript_id "MSTRG.87917.354"; exon_number "5";
chr19	StringTie	exon	11438067	11438124	1000	+	.	gene_id "MSTRG.87917"; transcript_id "MSTRG.87917.354"; exon_number "6";
chr19	StringTie	exon	11441240	11441357	1000	+	.	gene_id "MSTRG.87917"; transcript_id "MSTRG.87917.354"; exon_number "7";
chr19	StringTie	exon	11442386	11442515	1000	+	.	gene_id "MSTRG.87917"; transcript_id "MSTRG.87917.354"; exon_number "8";
chr19	StringTie	exon	11445389	11445473	1000	+	.	gene_id "MSTRG.87917"; transcript_id "MSTRG.87917.354"; exon_number "9";
chr19	StringTie	exon	11446272	11446350	1000	+	.	gene_id "MSTRG.87917"; transcript_id "MSTRG.87917.354"; exon_number "10";
chr19	StringTie	exon	11447074	11447160	1000	+	.	gene_id "MSTRG.87917"; transcript_id "MSTRG.87917.354"; exon_number "11";
chr19	StringTie	exon	11447439	11447618	1000	+	.	gene_id "MSTRG.87917"; transcript_id "MSTRG.87917.354"; exon_number "12";
chr19	StringTie	exon	11447696	11447789	1000	+	.	gene_id "MSTRG.87917"; transcript_id "MSTRG.87917.354"; exon_number "13";
chr19	StringTie	exon	11448222	11448291	1000	+	.	gene_id "MSTRG.87917"; transcript_id "MSTRG.87917.354"; exon_number "14";
chr19	StringTie	exon	11448540	11448629	1000	+	.	gene_id "MSTRG.87917"; transcript_id "MSTRG.87917.354"; exon_number "15";
chr19	StringTie	exon	11448914	11448988	1000	+	.	gene_id "MSTRG.87917"; transcript_id "MSTRG.87917.354"; exon_number "16";
chr19	StringTie	exon	11449076	11449175	1000	+	.	gene_id "MSTRG.87917"; transcript_id "MSTRG.87917.354"; exon_number "17";
chr19	StringTie	exon	11449266	11449428	1000	+	.	gene_id "MSTRG.87917"; transcript_id "MSTRG.87917.354"; exon_number "18";
chr19	StringTie	exon	11450646	11451092	1000	+	.	gene_id "MSTRG.87917"; transcript_id "MSTRG.87917.354"; exon_number "19";
chr19	StringTie	transcript	11435310	11451062	1000	+	.	gene_id "MSTRG.87917"; transcript_id "MSTRG.87917.355";
chr19	StringTie	exon	11435310	11435443	1000	+	.	gene_id "MSTRG.87917"; transcript_id "MSTRG.87917.355"; exon_number "1";
chr19	StringTie	exon	11435645	11435706	1000	+	.	gene_id "MSTRG.87917"; transcript_id "MSTRG.87917.355"; exon_number "2";
chr19	StringTie	exon	11436041	11436196	1000	+	.	gene_id "MSTRG.87917"; transcript_id "MSTRG.87917.355"; exon_number "3";
chr19	StringTie	exon	11436389	11436505	1000	+	.	gene_id "MSTRG.87917"; transcript_id "MSTRG.87917.355"; exon_number "4";
chr19	StringTie	exon	11437876	11437971	1000	+	.	gene_id "MSTRG.87917"; transcript_id "MSTRG.87917.355"; exon_number "5";
chr19	StringTie	exon	11438067	11438124	1000	+	.	gene_id "MSTRG.87917"; transcript_id "MSTRG.87917.355"; exon_number "6";
chr19	StringTie	exon	11441240	11441357	1000	+	.	gene_id "MSTRG.87917"; transcript_id "MSTRG.87917.355"; exon_number "7";
chr19	StringTie	exon	11442386	11442515	1000	+	.	gene_id "MSTRG.87917"; transcript_id "MSTRG.87917.355"; exon_number "8";
chr19	StringTie	exon	11445389	11445473	1000	+	.	gene_id "MSTRG.87917"; transcript_id "MSTRG.87917.355"; exon_number "9";
chr19	StringTie	exon	11446272	11446350	1000	+	.	gene_id "MSTRG.87917"; transcript_id "MSTRG.87917.355"; exon_number "10";
chr19	StringTie	exon	11447074	11447160	1000	+	.	gene_id "MSTRG.87917"; transcript_id "MSTRG.87917.355"; exon_number "11";
chr19	StringTie	exon	11447439	11447597	1000	+	.	gene_id "MSTRG.87917"; transcript_id "MSTRG.87917.355"; exon_number "12";
chr19	StringTie	exon	11447696	11447789	1000	+	.	gene_id "MSTRG.87917"; transcript_id "MSTRG.87917.355"; exon_number "13";
chr19	StringTie	exon	11448222	11448291	1000	+	.	gene_id "MSTRG.87917"; transcript_id "MSTRG.87917.355"; exon_number "14";
chr19	StringTie	exon	11448540	11448629	1000	+	.	gene_id "MSTRG.87917"; transcript_id "MSTRG.87917.355"; exon_number "15";
chr19	StringTie	exon	11448914	11448988	1000	+	.	gene_id "MSTRG.87917"; transcript_id "MSTRG.87917.355"; exon_number "16";
chr19	StringTie	exon	11449076	11449175	1000	+	.	gene_id "MSTRG.87917"; transcript_id "MSTRG.87917.355"; exon_number "17";
chr19	StringTie	exon	11449266	11449428	1000	+	.	gene_id "MSTRG.87917"; transcript_id "MSTRG.87917.355"; exon_number "18";
chr19	StringTie	exon	11450646	11451062	1000	+	.	gene_id "MSTRG.87917"; transcript_id "MSTRG.87917.355"; exon_number "19";
chr19	StringTie	transcript	11435322	11451014	1000	+	.	gene_id "MSTRG.87917"; transcript_id "MSTRG.87917.356";
chr19	StringTie	exon	11435322	11435443	1000	+	.	gene_id "MSTRG.87917"; transcript_id "MSTRG.87917.356"; exon_number "1";
chr19	StringTie	exon	11435648	11435706	1000	+	.	gene_id "MSTRG.87917"; transcript_id "MSTRG.87917.356"; exon_number "2";
chr19	StringTie	exon	11436041	11436196	1000	+	.	gene_id "MSTRG.87917"; transcript_id "MSTRG.87917.356"; exon_number "3";
chr19	StringTie	exon	11436389	11436505	1000	+	.	gene_id "MSTRG.87917"; transcript_id "MSTRG.87917.356"; exon_number "4";
chr19	StringTie	exon	11437876	11437971	1000	+	.	gene_id "MSTRG.87917"; transcript_id "MSTRG.87917.356"; exon_number "5";
chr19	StringTie	exon	11438067	11438124	1000	+	.	gene_id "MSTRG.87917"; transcript_id "MSTRG.87917.356"; exon_number "6";
chr19	StringTie	exon	11441240	11441357	1000	+	.	gene_id "MSTRG.87917"; transcript_id "MSTRG.87917.356"; exon_number "7";
chr19	StringTie	exon	11442386	11442515	1000	+	.	gene_id "MSTRG.87917"; transcript_id "MSTRG.87917.356"; exon_number "8";
chr19	StringTie	exon	11445389	11445473	1000	+	.	gene_id "MSTRG.87917"; transcript_id "MSTRG.87917.356"; exon_number "9";
chr19	StringTie	exon	11446272	11446350	1000	+	.	gene_id "MSTRG.87917"; transcript_id "MSTRG.87917.356"; exon_number "10";
chr19	StringTie	exon	11447074	11447160	1000	+	.	gene_id "MSTRG.87917"; transcript_id "MSTRG.87917.356"; exon_number "11";
chr19	StringTie	exon	11447439	11447597	1000	+	.	gene_id "MSTRG.87917"; transcript_id "MSTRG.87917.356"; exon_number "12";
chr19	StringTie	exon	11447696	11447789	1000	+	.	gene_id "MSTRG.87917"; transcript_id "MSTRG.87917.356"; exon_number "13";
chr19	StringTie	exon	11448222	11448291	1000	+	.	gene_id "MSTRG.87917"; transcript_id "MSTRG.87917.356"; exon_number "14";
chr19	StringTie	exon	11448540	11448629	1000	+	.	gene_id "MSTRG.87917"; transcript_id "MSTRG.87917.356"; exon_number "15";
chr19	StringTie	exon	11448914	11448988	1000	+	.	gene_id "MSTRG.87917"; transcript_id "MSTRG.87917.356"; exon_number "16";
chr19	StringTie	exon	11449076	11449175	1000	+	.	gene_id "MSTRG.87917"; transcript_id "MSTRG.87917.356"; exon_number "17";
chr19	StringTie	exon	11449266	11449428	1000	+	.	gene_id "MSTRG.87917"; transcript_id "MSTRG.87917.356"; exon_number "18";
chr19	StringTie	exon	11450646	11451014	1000	+	.	gene_id "MSTRG.87917"; transcript_id "MSTRG.87917.356"; exon_number "19";
chr19	StringTie	transcript	11435348	11450968	1000	+	.	gene_id "MSTRG.87917"; transcript_id "MSTRG.87917.357";
chr19	StringTie	exon	11435348	11435443	1000	+	.	gene_id "MSTRG.87917"; transcript_id "MSTRG.87917.357"; exon_number "1";
chr19	StringTie	exon	11435645	11435706	1000	+	.	gene_id "MSTRG.87917"; transcript_id "MSTRG.87917.357"; exon_number "2";
chr19	StringTie	exon	11436041	11436196	1000	+	.	gene_id "MSTRG.87917"; transcript_id "MSTRG.87917.357"; exon_number "3";
chr19	StringTie	exon	11436389	11436505	1000	+	.	gene_id "MSTRG.87917"; transcript_id "MSTRG.87917.357"; exon_number "4";
chr19	StringTie	exon	11437876	11437971	1000	+	.	gene_id "MSTRG.87917"; transcript_id "MSTRG.87917.357"; exon_number "5";
chr19	StringTie	exon	11438067	11438124	1000	+	.	gene_id "MSTRG.87917"; transcript_id "MSTRG.87917.357"; exon_number "6";
chr19	StringTie	exon	11441240	11441356	1000	+	.	gene_id "MSTRG.87917"; transcript_id "MSTRG.87917.357"; exon_number "7";
chr19	StringTie	exon	11442386	11442515	1000	+	.	gene_id "MSTRG.87917"; transcript_id "MSTRG.87917.357"; exon_number "8";
chr19	StringTie	exon	11445389	11445473	1000	+	.	gene_id "MSTRG.87917"; transcript_id "MSTRG.87917.357"; exon_number "9";
chr19	StringTie	exon	11446272	11446350	1000	+	.	gene_id "MSTRG.87917"; transcript_id "MSTRG.87917.357"; exon_number "10";
chr19	StringTie	exon	11447074	11447160	1000	+	.	gene_id "MSTRG.87917"; transcript_id "MSTRG.87917.357"; exon_number "11";
chr19	StringTie	exon	11447439	11447597	1000	+	.	gene_id "MSTRG.87917"; transcript_id "MSTRG.87917.357"; exon_number "12";
chr19	StringTie	exon	11447693	11447789	1000	+	.	gene_id "MSTRG.87917"; transcript_id "MSTRG.87917.357"; exon_number "13";
chr19	StringTie	exon	11448222	11448291	1000	+	.	gene_id "MSTRG.87917"; transcript_id "MSTRG.87917.357"; exon_number "14";
chr19	StringTie	exon	11448540	11448629	1000	+	.	gene_id "MSTRG.87917"; transcript_id "MSTRG.87917.357"; exon_number "15";
chr19	StringTie	exon	11448914	11448988	1000	+	.	gene_id "MSTRG.87917"; transcript_id "MSTRG.87917.357"; exon_number "16";
chr19	StringTie	exon	11449076	11449175	1000	+	.	gene_id "MSTRG.87917"; transcript_id "MSTRG.87917.357"; exon_number "17";
chr19	StringTie	exon	11449266	11449428	1000	+	.	gene_id "MSTRG.87917"; transcript_id "MSTRG.87917.357"; exon_number "18";
chr19	StringTie	exon	11450646	11450968	1000	+	.	gene_id "MSTRG.87917"; transcript_id "MSTRG.87917.357"; exon_number "19";
chr19	StringTie	transcript	11435348	11451062	1000	+	.	gene_id "MSTRG.87917"; transcript_id "MSTRG.87917.358";
chr19	StringTie	exon	11435348	11435443	1000	+	.	gene_id "MSTRG.87917"; transcript_id "MSTRG.87917.358"; exon_number "1";
chr19	StringTie	exon	11435648	11435706	1000	+	.	gene_id "MSTRG.87917"; transcript_id "MSTRG.87917.358"; exon_number "2";
chr19	StringTie	exon	11436041	11436196	1000	+	.	gene_id "MSTRG.87917"; transcript_id "MSTRG.87917.358"; exon_number "3";
chr19	StringTie	exon	11436389	11436505	1000	+	.	gene_id "MSTRG.87917"; transcript_id "MSTRG.87917.358"; exon_number "4";
chr19	StringTie	exon	11437876	11437971	1000	+	.	gene_id "MSTRG.87917"; transcript_id "MSTRG.87917.358"; exon_number "5";
chr19	StringTie	exon	11438067	11438124	1000	+	.	gene_id "MSTRG.87917"; transcript_id "MSTRG.87917.358"; exon_number "6";
chr19	StringTie	exon	11441240	11441357	1000	+	.	gene_id "MSTRG.87917"; transcript_id "MSTRG.87917.358"; exon_number "7";
chr19	StringTie	exon	11442386	11442515	1000	+	.	gene_id "MSTRG.87917"; transcript_id "MSTRG.87917.358"; exon_number "8";
chr19	StringTie	exon	11445389	11445473	1000	+	.	gene_id "MSTRG.87917"; transcript_id "MSTRG.87917.358"; exon_number "9";
chr19	StringTie	exon	11446272	11446350	1000	+	.	gene_id "MSTRG.87917"; transcript_id "MSTRG.87917.358"; exon_number "10";
chr19	StringTie	exon	11447074	11447160	1000	+	.	gene_id "MSTRG.87917"; transcript_id "MSTRG.87917.358"; exon_number "11";
chr19	StringTie	exon	11447439	11447618	1000	+	.	gene_id "MSTRG.87917"; transcript_id "MSTRG.87917.358"; exon_number "12";
chr19	StringTie	exon	11447693	11447789	1000	+	.	gene_id "MSTRG.87917"; transcript_id "MSTRG.87917.358"; exon_number "13";
chr19	StringTie	exon	11448222	11448291	1000	+	.	gene_id "MSTRG.87917"; transcript_id "MSTRG.87917.358"; exon_number "14";
chr19	StringTie	exon	11448540	11448629	1000	+	.	gene_id "MSTRG.87917"; transcript_id "MSTRG.87917.358"; exon_number "15";
chr19	StringTie	exon	11448914	11448988	1000	+	.	gene_id "MSTRG.87917"; transcript_id "MSTRG.87917.358"; exon_number "16";
chr19	StringTie	exon	11449076	11449175	1000	+	.	gene_id "MSTRG.87917"; transcript_id "MSTRG.87917.358"; exon_number "17";
chr19	StringTie	exon	11449266	11449428	1000	+	.	gene_id "MSTRG.87917"; transcript_id "MSTRG.87917.358"; exon_number "18";
chr19	StringTie	exon	11449564	11449685	1000	+	.	gene_id "MSTRG.87917"; transcript_id "MSTRG.87917.358"; exon_number "19";
chr19	StringTie	exon	11450646	11451062	1000	+	.	gene_id "MSTRG.87917"; transcript_id "MSTRG.87917.358"; exon_number "20";
chr19	StringTie	transcript	11435357	11450992	1000	+	.	gene_id "MSTRG.87917"; transcript_id "MSTRG.87917.359";
chr19	StringTie	exon	11435357	11435706	1000	+	.	gene_id "MSTRG.87917"; transcript_id "MSTRG.87917.359"; exon_number "1";
chr19	StringTie	exon	11436041	11436196	1000	+	.	gene_id "MSTRG.87917"; transcript_id "MSTRG.87917.359"; exon_number "2";
chr19	StringTie	exon	11436389	11436505	1000	+	.	gene_id "MSTRG.87917"; transcript_id "MSTRG.87917.359"; exon_number "3";
chr19	StringTie	exon	11437876	11437971	1000	+	.	gene_id "MSTRG.87917"; transcript_id "MSTRG.87917.359"; exon_number "4";
chr19	StringTie	exon	11438067	11438124	1000	+	.	gene_id "MSTRG.87917"; transcript_id "MSTRG.87917.359"; exon_number "5";
chr19	StringTie	exon	11441240	11441357	1000	+	.	gene_id "MSTRG.87917"; transcript_id "MSTRG.87917.359"; exon_number "6";
chr19	StringTie	exon	11442388	11442515	1000	+	.	gene_id "MSTRG.87917"; transcript_id "MSTRG.87917.359"; exon_number "7";
chr19	StringTie	exon	11445389	11445473	1000	+	.	gene_id "MSTRG.87917"; transcript_id "MSTRG.87917.359"; exon_number "8";
chr19	StringTie	exon	11446272	11446350	1000	+	.	gene_id "MSTRG.87917"; transcript_id "MSTRG.87917.359"; exon_number "9";
chr19	StringTie	exon	11447074	11447160	1000	+	.	gene_id "MSTRG.87917"; transcript_id "MSTRG.87917.359"; exon_number "10";
chr19	StringTie	exon	11447439	11447618	1000	+	.	gene_id "MSTRG.87917"; transcript_id "MSTRG.87917.359"; exon_number "11";
chr19	StringTie	exon	11447693	11447789	1000	+	.	gene_id "MSTRG.87917"; transcript_id "MSTRG.87917.359"; exon_number "12";
chr19	StringTie	exon	11448222	11448291	1000	+	.	gene_id "MSTRG.87917"; transcript_id "MSTRG.87917.359"; exon_number "13";
chr19	StringTie	exon	11448540	11448629	1000	+	.	gene_id "MSTRG.87917"; transcript_id "MSTRG.87917.359"; exon_number "14";
chr19	StringTie	exon	11448914	11448988	1000	+	.	gene_id "MSTRG.87917"; transcript_id "MSTRG.87917.359"; exon_number "15";
chr19	StringTie	exon	11449076	11449175	1000	+	.	gene_id "MSTRG.87917"; transcript_id "MSTRG.87917.359"; exon_number "16";
chr19	StringTie	exon	11449266	11449428	1000	+	.	gene_id "MSTRG.87917"; transcript_id "MSTRG.87917.359"; exon_number "17";
chr19	StringTie	exon	11450646	11450992	1000	+	.	gene_id "MSTRG.87917"; transcript_id "MSTRG.87917.359"; exon_number "18";
chr19	StringTie	transcript	11342979	11366027	1000	+	.	gene_id "MSTRG.87917"; transcript_id "MSTRG.87917.36";
chr19	StringTie	exon	11342979	11343078	1000	+	.	gene_id "MSTRG.87917"; transcript_id "MSTRG.87917.36"; exon_number "1";
chr19	StringTie	exon	11345312	11346624	1000	+	.	gene_id "MSTRG.87917"; transcript_id "MSTRG.87917.36"; exon_number "2";
chr19	StringTie	exon	11349654	11349687	1000	+	.	gene_id "MSTRG.87917"; transcript_id "MSTRG.87917.36"; exon_number "3";
chr19	StringTie	exon	11349938	11350026	1000	+	.	gene_id "MSTRG.87917"; transcript_id "MSTRG.87917.36"; exon_number "4";
chr19	StringTie	exon	11350118	11350199	1000	+	.	gene_id "MSTRG.87917"; transcript_id "MSTRG.87917.36"; exon_number "5";
chr19	StringTie	exon	11350808	11351003	1000	+	.	gene_id "MSTRG.87917"; transcript_id "MSTRG.87917.36"; exon_number "6";
chr19	StringTie	exon	11351906	11351973	1000	+	.	gene_id "MSTRG.87917"; transcript_id "MSTRG.87917.36"; exon_number "7";
chr19	StringTie	exon	11352057	11352133	1000	+	.	gene_id "MSTRG.87917"; transcript_id "MSTRG.87917.36"; exon_number "8";
chr19	StringTie	exon	11353451	11353874	1000	+	.	gene_id "MSTRG.87917"; transcript_id "MSTRG.87917.36"; exon_number "9";
chr19	StringTie	exon	11354580	11355572	1000	+	.	gene_id "MSTRG.87917"; transcript_id "MSTRG.87917.36"; exon_number "10";
chr19	StringTie	exon	11356802	11356976	1000	+	.	gene_id "MSTRG.87917"; transcript_id "MSTRG.87917.36"; exon_number "11";
chr19	StringTie	exon	11357660	11357739	1000	+	.	gene_id "MSTRG.87917"; transcript_id "MSTRG.87917.36"; exon_number "12";
chr19	StringTie	exon	11359607	11359720	1000	+	.	gene_id "MSTRG.87917"; transcript_id "MSTRG.87917.36"; exon_number "13";
chr19	StringTie	exon	11359821	11359956	1000	+	.	gene_id "MSTRG.87917"; transcript_id "MSTRG.87917.36"; exon_number "14";
chr19	StringTie	exon	11361217	11361488	1000	+	.	gene_id "MSTRG.87917"; transcript_id "MSTRG.87917.36"; exon_number "15";
chr19	StringTie	exon	11362513	11362689	1000	+	.	gene_id "MSTRG.87917"; transcript_id "MSTRG.87917.36"; exon_number "16";
chr19	StringTie	exon	11363713	11363835	1000	+	.	gene_id "MSTRG.87917"; transcript_id "MSTRG.87917.36"; exon_number "17";
chr19	StringTie	exon	11364161	11364212	1000	+	.	gene_id "MSTRG.87917"; transcript_id "MSTRG.87917.36"; exon_number "18";
chr19	StringTie	exon	11364347	11366027	1000	+	.	gene_id "MSTRG.87917"; transcript_id "MSTRG.87917.36"; exon_number "19";
chr19	StringTie	transcript	11435425	11451048	1000	+	.	gene_id "MSTRG.87917"; transcript_id "MSTRG.87917.361";
chr19	StringTie	exon	11435425	11435443	1000	+	.	gene_id "MSTRG.87917"; transcript_id "MSTRG.87917.361"; exon_number "1";
chr19	StringTie	exon	11435648	11435706	1000	+	.	gene_id "MSTRG.87917"; transcript_id "MSTRG.87917.361"; exon_number "2";
chr19	StringTie	exon	11436041	11436196	1000	+	.	gene_id "MSTRG.87917"; transcript_id "MSTRG.87917.361"; exon_number "3";
chr19	StringTie	exon	11436389	11436505	1000	+	.	gene_id "MSTRG.87917"; transcript_id "MSTRG.87917.361"; exon_number "4";
chr19	StringTie	exon	11437876	11437971	1000	+	.	gene_id "MSTRG.87917"; transcript_id "MSTRG.87917.361"; exon_number "5";
chr19	StringTie	exon	11438067	11438124	1000	+	.	gene_id "MSTRG.87917"; transcript_id "MSTRG.87917.361"; exon_number "6";
chr19	StringTie	exon	11441240	11441357	1000	+	.	gene_id "MSTRG.87917"; transcript_id "MSTRG.87917.361"; exon_number "7";
chr19	StringTie	exon	11442386	11442515	1000	+	.	gene_id "MSTRG.87917"; transcript_id "MSTRG.87917.361"; exon_number "8";
chr19	StringTie	exon	11445389	11445473	1000	+	.	gene_id "MSTRG.87917"; transcript_id "MSTRG.87917.361"; exon_number "9";
chr19	StringTie	exon	11446272	11446350	1000	+	.	gene_id "MSTRG.87917"; transcript_id "MSTRG.87917.361"; exon_number "10";
chr19	StringTie	exon	11447074	11447160	1000	+	.	gene_id "MSTRG.87917"; transcript_id "MSTRG.87917.361"; exon_number "11";
chr19	StringTie	exon	11447439	11447618	1000	+	.	gene_id "MSTRG.87917"; transcript_id "MSTRG.87917.361"; exon_number "12";
chr19	StringTie	exon	11447723	11447789	1000	+	.	gene_id "MSTRG.87917"; transcript_id "MSTRG.87917.361"; exon_number "13";
chr19	StringTie	exon	11448222	11448291	1000	+	.	gene_id "MSTRG.87917"; transcript_id "MSTRG.87917.361"; exon_number "14";
chr19	StringTie	exon	11448540	11448629	1000	+	.	gene_id "MSTRG.87917"; transcript_id "MSTRG.87917.361"; exon_number "15";
chr19	StringTie	exon	11448914	11448988	1000	+	.	gene_id "MSTRG.87917"; transcript_id "MSTRG.87917.361"; exon_number "16";
chr19	StringTie	exon	11449076	11449175	1000	+	.	gene_id "MSTRG.87917"; transcript_id "MSTRG.87917.361"; exon_number "17";
chr19	StringTie	exon	11449266	11449428	1000	+	.	gene_id "MSTRG.87917"; transcript_id "MSTRG.87917.361"; exon_number "18";
chr19	StringTie	exon	11449564	11449685	1000	+	.	gene_id "MSTRG.87917"; transcript_id "MSTRG.87917.361"; exon_number "19";
chr19	StringTie	exon	11450646	11451048	1000	+	.	gene_id "MSTRG.87917"; transcript_id "MSTRG.87917.361"; exon_number "20";
chr19	StringTie	transcript	11435564	11450969	1000	+	.	gene_id "MSTRG.87917"; transcript_id "MSTRG.87917.362";
chr19	StringTie	exon	11435564	11435706	1000	+	.	gene_id "MSTRG.87917"; transcript_id "MSTRG.87917.362"; exon_number "1";
chr19	StringTie	exon	11436041	11436196	1000	+	.	gene_id "MSTRG.87917"; transcript_id "MSTRG.87917.362"; exon_number "2";
chr19	StringTie	exon	11436389	11436505	1000	+	.	gene_id "MSTRG.87917"; transcript_id "MSTRG.87917.362"; exon_number "3";
chr19	StringTie	exon	11437876	11437971	1000	+	.	gene_id "MSTRG.87917"; transcript_id "MSTRG.87917.362"; exon_number "4";
chr19	StringTie	exon	11438067	11438124	1000	+	.	gene_id "MSTRG.87917"; transcript_id "MSTRG.87917.362"; exon_number "5";
chr19	StringTie	exon	11441240	11441357	1000	+	.	gene_id "MSTRG.87917"; transcript_id "MSTRG.87917.362"; exon_number "6";
chr19	StringTie	exon	11442388	11442515	1000	+	.	gene_id "MSTRG.87917"; transcript_id "MSTRG.87917.362"; exon_number "7";
chr19	StringTie	exon	11445394	11445473	1000	+	.	gene_id "MSTRG.87917"; transcript_id "MSTRG.87917.362"; exon_number "8";
chr19	StringTie	exon	11446272	11446350	1000	+	.	gene_id "MSTRG.87917"; transcript_id "MSTRG.87917.362"; exon_number "9";
chr19	StringTie	exon	11447074	11447160	1000	+	.	gene_id "MSTRG.87917"; transcript_id "MSTRG.87917.362"; exon_number "10";
chr19	StringTie	exon	11447439	11447618	1000	+	.	gene_id "MSTRG.87917"; transcript_id "MSTRG.87917.362"; exon_number "11";
chr19	StringTie	exon	11447693	11447789	1000	+	.	gene_id "MSTRG.87917"; transcript_id "MSTRG.87917.362"; exon_number "12";
chr19	StringTie	exon	11448222	11448291	1000	+	.	gene_id "MSTRG.87917"; transcript_id "MSTRG.87917.362"; exon_number "13";
chr19	StringTie	exon	11448540	11448629	1000	+	.	gene_id "MSTRG.87917"; transcript_id "MSTRG.87917.362"; exon_number "14";
chr19	StringTie	exon	11448914	11448988	1000	+	.	gene_id "MSTRG.87917"; transcript_id "MSTRG.87917.362"; exon_number "15";
chr19	StringTie	exon	11449076	11449175	1000	+	.	gene_id "MSTRG.87917"; transcript_id "MSTRG.87917.362"; exon_number "16";
chr19	StringTie	exon	11449266	11449428	1000	+	.	gene_id "MSTRG.87917"; transcript_id "MSTRG.87917.362"; exon_number "17";
chr19	StringTie	exon	11450646	11450969	1000	+	.	gene_id "MSTRG.87917"; transcript_id "MSTRG.87917.362"; exon_number "18";
chr19	StringTie	transcript	11435576	11450968	1000	+	.	gene_id "MSTRG.87917"; transcript_id "MSTRG.87917.363";
chr19	StringTie	exon	11435576	11435706	1000	+	.	gene_id "MSTRG.87917"; transcript_id "MSTRG.87917.363"; exon_number "1";
chr19	StringTie	exon	11436041	11436196	1000	+	.	gene_id "MSTRG.87917"; transcript_id "MSTRG.87917.363"; exon_number "2";
chr19	StringTie	exon	11436389	11436505	1000	+	.	gene_id "MSTRG.87917"; transcript_id "MSTRG.87917.363"; exon_number "3";
chr19	StringTie	exon	11437876	11437971	1000	+	.	gene_id "MSTRG.87917"; transcript_id "MSTRG.87917.363"; exon_number "4";
chr19	StringTie	exon	11438067	11438124	1000	+	.	gene_id "MSTRG.87917"; transcript_id "MSTRG.87917.363"; exon_number "5";
chr19	StringTie	exon	11441240	11441357	1000	+	.	gene_id "MSTRG.87917"; transcript_id "MSTRG.87917.363"; exon_number "6";
chr19	StringTie	exon	11442386	11442515	1000	+	.	gene_id "MSTRG.87917"; transcript_id "MSTRG.87917.363"; exon_number "7";
chr19	StringTie	exon	11445389	11445473	1000	+	.	gene_id "MSTRG.87917"; transcript_id "MSTRG.87917.363"; exon_number "8";
chr19	StringTie	exon	11446272	11446350	1000	+	.	gene_id "MSTRG.87917"; transcript_id "MSTRG.87917.363"; exon_number "9";
chr19	StringTie	exon	11447074	11447160	1000	+	.	gene_id "MSTRG.87917"; transcript_id "MSTRG.87917.363"; exon_number "10";
chr19	StringTie	exon	11447439	11447618	1000	+	.	gene_id "MSTRG.87917"; transcript_id "MSTRG.87917.363"; exon_number "11";
chr19	StringTie	exon	11447693	11447789	1000	+	.	gene_id "MSTRG.87917"; transcript_id "MSTRG.87917.363"; exon_number "12";
chr19	StringTie	exon	11448222	11448291	1000	+	.	gene_id "MSTRG.87917"; transcript_id "MSTRG.87917.363"; exon_number "13";
chr19	StringTie	exon	11448540	11448629	1000	+	.	gene_id "MSTRG.87917"; transcript_id "MSTRG.87917.363"; exon_number "14";
chr19	StringTie	exon	11448914	11448988	1000	+	.	gene_id "MSTRG.87917"; transcript_id "MSTRG.87917.363"; exon_number "15";
chr19	StringTie	exon	11449076	11449175	1000	+	.	gene_id "MSTRG.87917"; transcript_id "MSTRG.87917.363"; exon_number "16";
chr19	StringTie	exon	11449266	11449423	1000	+	.	gene_id "MSTRG.87917"; transcript_id "MSTRG.87917.363"; exon_number "17";
chr19	StringTie	exon	11450643	11450968	1000	+	.	gene_id "MSTRG.87917"; transcript_id "MSTRG.87917.363"; exon_number "18";
chr19	StringTie	transcript	11435580	11451065	1000	+	.	gene_id "MSTRG.87917"; transcript_id "MSTRG.87917.364";
chr19	StringTie	exon	11435580	11435706	1000	+	.	gene_id "MSTRG.87917"; transcript_id "MSTRG.87917.364"; exon_number "1";
chr19	StringTie	exon	11436041	11436196	1000	+	.	gene_id "MSTRG.87917"; transcript_id "MSTRG.87917.364"; exon_number "2";
chr19	StringTie	exon	11436389	11436505	1000	+	.	gene_id "MSTRG.87917"; transcript_id "MSTRG.87917.364"; exon_number "3";
chr19	StringTie	exon	11437876	11437971	1000	+	.	gene_id "MSTRG.87917"; transcript_id "MSTRG.87917.364"; exon_number "4";
chr19	StringTie	exon	11438067	11438124	1000	+	.	gene_id "MSTRG.87917"; transcript_id "MSTRG.87917.364"; exon_number "5";
chr19	StringTie	exon	11441240	11441357	1000	+	.	gene_id "MSTRG.87917"; transcript_id "MSTRG.87917.364"; exon_number "6";
chr19	StringTie	exon	11442386	11442515	1000	+	.	gene_id "MSTRG.87917"; transcript_id "MSTRG.87917.364"; exon_number "7";
chr19	StringTie	exon	11445394	11445473	1000	+	.	gene_id "MSTRG.87917"; transcript_id "MSTRG.87917.364"; exon_number "8";
chr19	StringTie	exon	11446272	11446350	1000	+	.	gene_id "MSTRG.87917"; transcript_id "MSTRG.87917.364"; exon_number "9";
chr19	StringTie	exon	11447074	11447160	1000	+	.	gene_id "MSTRG.87917"; transcript_id "MSTRG.87917.364"; exon_number "10";
chr19	StringTie	exon	11447439	11447618	1000	+	.	gene_id "MSTRG.87917"; transcript_id "MSTRG.87917.364"; exon_number "11";
chr19	StringTie	exon	11447693	11447789	1000	+	.	gene_id "MSTRG.87917"; transcript_id "MSTRG.87917.364"; exon_number "12";
chr19	StringTie	exon	11448222	11448291	1000	+	.	gene_id "MSTRG.87917"; transcript_id "MSTRG.87917.364"; exon_number "13";
chr19	StringTie	exon	11448540	11448629	1000	+	.	gene_id "MSTRG.87917"; transcript_id "MSTRG.87917.364"; exon_number "14";
chr19	StringTie	exon	11448914	11448988	1000	+	.	gene_id "MSTRG.87917"; transcript_id "MSTRG.87917.364"; exon_number "15";
chr19	StringTie	exon	11449076	11449175	1000	+	.	gene_id "MSTRG.87917"; transcript_id "MSTRG.87917.364"; exon_number "16";
chr19	StringTie	exon	11449266	11449428	1000	+	.	gene_id "MSTRG.87917"; transcript_id "MSTRG.87917.364"; exon_number "17";
chr19	StringTie	exon	11449564	11449685	1000	+	.	gene_id "MSTRG.87917"; transcript_id "MSTRG.87917.364"; exon_number "18";
chr19	StringTie	exon	11450646	11451065	1000	+	.	gene_id "MSTRG.87917"; transcript_id "MSTRG.87917.364"; exon_number "19";
chr19	StringTie	transcript	11435589	11451029	1000	+	.	gene_id "MSTRG.87917"; transcript_id "MSTRG.87917.365";
chr19	StringTie	exon	11435589	11435706	1000	+	.	gene_id "MSTRG.87917"; transcript_id "MSTRG.87917.365"; exon_number "1";
chr19	StringTie	exon	11436041	11436196	1000	+	.	gene_id "MSTRG.87917"; transcript_id "MSTRG.87917.365"; exon_number "2";
chr19	StringTie	exon	11436389	11436505	1000	+	.	gene_id "MSTRG.87917"; transcript_id "MSTRG.87917.365"; exon_number "3";
chr19	StringTie	exon	11437876	11437971	1000	+	.	gene_id "MSTRG.87917"; transcript_id "MSTRG.87917.365"; exon_number "4";
chr19	StringTie	exon	11438067	11438124	1000	+	.	gene_id "MSTRG.87917"; transcript_id "MSTRG.87917.365"; exon_number "5";
chr19	StringTie	exon	11441240	11441357	1000	+	.	gene_id "MSTRG.87917"; transcript_id "MSTRG.87917.365"; exon_number "6";
chr19	StringTie	exon	11442392	11442515	1000	+	.	gene_id "MSTRG.87917"; transcript_id "MSTRG.87917.365"; exon_number "7";
chr19	StringTie	exon	11445389	11445473	1000	+	.	gene_id "MSTRG.87917"; transcript_id "MSTRG.87917.365"; exon_number "8";
chr19	StringTie	exon	11446272	11446350	1000	+	.	gene_id "MSTRG.87917"; transcript_id "MSTRG.87917.365"; exon_number "9";
chr19	StringTie	exon	11447074	11447160	1000	+	.	gene_id "MSTRG.87917"; transcript_id "MSTRG.87917.365"; exon_number "10";
chr19	StringTie	exon	11447439	11447597	1000	+	.	gene_id "MSTRG.87917"; transcript_id "MSTRG.87917.365"; exon_number "11";
chr19	StringTie	exon	11447693	11447789	1000	+	.	gene_id "MSTRG.87917"; transcript_id "MSTRG.87917.365"; exon_number "12";
chr19	StringTie	exon	11448222	11448291	1000	+	.	gene_id "MSTRG.87917"; transcript_id "MSTRG.87917.365"; exon_number "13";
chr19	StringTie	exon	11448540	11448629	1000	+	.	gene_id "MSTRG.87917"; transcript_id "MSTRG.87917.365"; exon_number "14";
chr19	StringTie	exon	11448914	11448988	1000	+	.	gene_id "MSTRG.87917"; transcript_id "MSTRG.87917.365"; exon_number "15";
chr19	StringTie	exon	11449076	11449175	1000	+	.	gene_id "MSTRG.87917"; transcript_id "MSTRG.87917.365"; exon_number "16";
chr19	StringTie	exon	11449266	11449428	1000	+	.	gene_id "MSTRG.87917"; transcript_id "MSTRG.87917.365"; exon_number "17";
chr19	StringTie	exon	11450646	11451029	1000	+	.	gene_id "MSTRG.87917"; transcript_id "MSTRG.87917.365"; exon_number "18";
chr19	StringTie	transcript	11435591	11450980	1000	+	.	gene_id "MSTRG.87917"; transcript_id "MSTRG.87917.366";
chr19	StringTie	exon	11435591	11435706	1000	+	.	gene_id "MSTRG.87917"; transcript_id "MSTRG.87917.366"; exon_number "1";
chr19	StringTie	exon	11436041	11436196	1000	+	.	gene_id "MSTRG.87917"; transcript_id "MSTRG.87917.366"; exon_number "2";
chr19	StringTie	exon	11436389	11436505	1000	+	.	gene_id "MSTRG.87917"; transcript_id "MSTRG.87917.366"; exon_number "3";
chr19	StringTie	exon	11437876	11437971	1000	+	.	gene_id "MSTRG.87917"; transcript_id "MSTRG.87917.366"; exon_number "4";
chr19	StringTie	exon	11438067	11438124	1000	+	.	gene_id "MSTRG.87917"; transcript_id "MSTRG.87917.366"; exon_number "5";
chr19	StringTie	exon	11441240	11441357	1000	+	.	gene_id "MSTRG.87917"; transcript_id "MSTRG.87917.366"; exon_number "6";
chr19	StringTie	exon	11442388	11442515	1000	+	.	gene_id "MSTRG.87917"; transcript_id "MSTRG.87917.366"; exon_number "7";
chr19	StringTie	exon	11445389	11445473	1000	+	.	gene_id "MSTRG.87917"; transcript_id "MSTRG.87917.366"; exon_number "8";
chr19	StringTie	exon	11446272	11446350	1000	+	.	gene_id "MSTRG.87917"; transcript_id "MSTRG.87917.366"; exon_number "9";
chr19	StringTie	exon	11447074	11447160	1000	+	.	gene_id "MSTRG.87917"; transcript_id "MSTRG.87917.366"; exon_number "10";
chr19	StringTie	exon	11447439	11447618	1000	+	.	gene_id "MSTRG.87917"; transcript_id "MSTRG.87917.366"; exon_number "11";
chr19	StringTie	exon	11447723	11447789	1000	+	.	gene_id "MSTRG.87917"; transcript_id "MSTRG.87917.366"; exon_number "12";
chr19	StringTie	exon	11448222	11448291	1000	+	.	gene_id "MSTRG.87917"; transcript_id "MSTRG.87917.366"; exon_number "13";
chr19	StringTie	exon	11448540	11448629	1000	+	.	gene_id "MSTRG.87917"; transcript_id "MSTRG.87917.366"; exon_number "14";
chr19	StringTie	exon	11448914	11448988	1000	+	.	gene_id "MSTRG.87917"; transcript_id "MSTRG.87917.366"; exon_number "15";
chr19	StringTie	exon	11449076	11449175	1000	+	.	gene_id "MSTRG.87917"; transcript_id "MSTRG.87917.366"; exon_number "16";
chr19	StringTie	exon	11449266	11449428	1000	+	.	gene_id "MSTRG.87917"; transcript_id "MSTRG.87917.366"; exon_number "17";
chr19	StringTie	exon	11450646	11450980	1000	+	.	gene_id "MSTRG.87917"; transcript_id "MSTRG.87917.366"; exon_number "18";
chr19	StringTie	transcript	11435604	11451444	1000	+	.	gene_id "MSTRG.87917"; transcript_id "MSTRG.87917.367";
chr19	StringTie	exon	11435604	11435706	1000	+	.	gene_id "MSTRG.87917"; transcript_id "MSTRG.87917.367"; exon_number "1";
chr19	StringTie	exon	11436041	11436196	1000	+	.	gene_id "MSTRG.87917"; transcript_id "MSTRG.87917.367"; exon_number "2";
chr19	StringTie	exon	11436389	11436505	1000	+	.	gene_id "MSTRG.87917"; transcript_id "MSTRG.87917.367"; exon_number "3";
chr19	StringTie	exon	11437876	11437971	1000	+	.	gene_id "MSTRG.87917"; transcript_id "MSTRG.87917.367"; exon_number "4";
chr19	StringTie	exon	11438067	11438124	1000	+	.	gene_id "MSTRG.87917"; transcript_id "MSTRG.87917.367"; exon_number "5";
chr19	StringTie	exon	11451052	11451444	1000	+	.	gene_id "MSTRG.87917"; transcript_id "MSTRG.87917.367"; exon_number "6";
chr19	StringTie	transcript	11435619	11451054	1000	+	.	gene_id "MSTRG.87917"; transcript_id "MSTRG.87917.368";
chr19	StringTie	exon	11435619	11435706	1000	+	.	gene_id "MSTRG.87917"; transcript_id "MSTRG.87917.368"; exon_number "1";
chr19	StringTie	exon	11436086	11436196	1000	+	.	gene_id "MSTRG.87917"; transcript_id "MSTRG.87917.368"; exon_number "2";
chr19	StringTie	exon	11436389	11436505	1000	+	.	gene_id "MSTRG.87917"; transcript_id "MSTRG.87917.368"; exon_number "3";
chr19	StringTie	exon	11437876	11437971	1000	+	.	gene_id "MSTRG.87917"; transcript_id "MSTRG.87917.368"; exon_number "4";
chr19	StringTie	exon	11438067	11438124	1000	+	.	gene_id "MSTRG.87917"; transcript_id "MSTRG.87917.368"; exon_number "5";
chr19	StringTie	exon	11441240	11441357	1000	+	.	gene_id "MSTRG.87917"; transcript_id "MSTRG.87917.368"; exon_number "6";
chr19	StringTie	exon	11442386	11442515	1000	+	.	gene_id "MSTRG.87917"; transcript_id "MSTRG.87917.368"; exon_number "7";
chr19	StringTie	exon	11445389	11445473	1000	+	.	gene_id "MSTRG.87917"; transcript_id "MSTRG.87917.368"; exon_number "8";
chr19	StringTie	exon	11446272	11446350	1000	+	.	gene_id "MSTRG.87917"; transcript_id "MSTRG.87917.368"; exon_number "9";
chr19	StringTie	exon	11447074	11447160	1000	+	.	gene_id "MSTRG.87917"; transcript_id "MSTRG.87917.368"; exon_number "10";
chr19	StringTie	exon	11447439	11447618	1000	+	.	gene_id "MSTRG.87917"; transcript_id "MSTRG.87917.368"; exon_number "11";
chr19	StringTie	exon	11447693	11447789	1000	+	.	gene_id "MSTRG.87917"; transcript_id "MSTRG.87917.368"; exon_number "12";
chr19	StringTie	exon	11448222	11448291	1000	+	.	gene_id "MSTRG.87917"; transcript_id "MSTRG.87917.368"; exon_number "13";
chr19	StringTie	exon	11448540	11448629	1000	+	.	gene_id "MSTRG.87917"; transcript_id "MSTRG.87917.368"; exon_number "14";
chr19	StringTie	exon	11448914	11448988	1000	+	.	gene_id "MSTRG.87917"; transcript_id "MSTRG.87917.368"; exon_number "15";
chr19	StringTie	exon	11449076	11449175	1000	+	.	gene_id "MSTRG.87917"; transcript_id "MSTRG.87917.368"; exon_number "16";
chr19	StringTie	exon	11449266	11451054	1000	+	.	gene_id "MSTRG.87917"; transcript_id "MSTRG.87917.368"; exon_number "17";
chr19	StringTie	transcript	11435619	11450968	1000	+	.	gene_id "MSTRG.87917"; transcript_id "MSTRG.87917.369";
chr19	StringTie	exon	11435619	11435706	1000	+	.	gene_id "MSTRG.87917"; transcript_id "MSTRG.87917.369"; exon_number "1";
chr19	StringTie	exon	11436041	11436196	1000	+	.	gene_id "MSTRG.87917"; transcript_id "MSTRG.87917.369"; exon_number "2";
chr19	StringTie	exon	11436389	11436505	1000	+	.	gene_id "MSTRG.87917"; transcript_id "MSTRG.87917.369"; exon_number "3";
chr19	StringTie	exon	11437876	11437971	1000	+	.	gene_id "MSTRG.87917"; transcript_id "MSTRG.87917.369"; exon_number "4";
chr19	StringTie	exon	11438067	11438124	1000	+	.	gene_id "MSTRG.87917"; transcript_id "MSTRG.87917.369"; exon_number "5";
chr19	StringTie	exon	11441240	11441357	1000	+	.	gene_id "MSTRG.87917"; transcript_id "MSTRG.87917.369"; exon_number "6";
chr19	StringTie	exon	11442386	11442515	1000	+	.	gene_id "MSTRG.87917"; transcript_id "MSTRG.87917.369"; exon_number "7";
chr19	StringTie	exon	11445389	11445473	1000	+	.	gene_id "MSTRG.87917"; transcript_id "MSTRG.87917.369"; exon_number "8";
chr19	StringTie	exon	11446272	11446350	1000	+	.	gene_id "MSTRG.87917"; transcript_id "MSTRG.87917.369"; exon_number "9";
chr19	StringTie	exon	11447074	11447149	1000	+	.	gene_id "MSTRG.87917"; transcript_id "MSTRG.87917.369"; exon_number "10";
chr19	StringTie	exon	11447459	11447597	1000	+	.	gene_id "MSTRG.87917"; transcript_id "MSTRG.87917.369"; exon_number "11";
chr19	StringTie	exon	11447693	11447789	1000	+	.	gene_id "MSTRG.87917"; transcript_id "MSTRG.87917.369"; exon_number "12";
chr19	StringTie	exon	11448222	11448291	1000	+	.	gene_id "MSTRG.87917"; transcript_id "MSTRG.87917.369"; exon_number "13";
chr19	StringTie	exon	11448540	11448629	1000	+	.	gene_id "MSTRG.87917"; transcript_id "MSTRG.87917.369"; exon_number "14";
chr19	StringTie	exon	11448914	11448988	1000	+	.	gene_id "MSTRG.87917"; transcript_id "MSTRG.87917.369"; exon_number "15";
chr19	StringTie	exon	11449076	11449175	1000	+	.	gene_id "MSTRG.87917"; transcript_id "MSTRG.87917.369"; exon_number "16";
chr19	StringTie	exon	11449266	11449428	1000	+	.	gene_id "MSTRG.87917"; transcript_id "MSTRG.87917.369"; exon_number "17";
chr19	StringTie	exon	11450646	11450968	1000	+	.	gene_id "MSTRG.87917"; transcript_id "MSTRG.87917.369"; exon_number "18";
chr19	StringTie	transcript	11342986	11365906	1000	+	.	gene_id "MSTRG.87917"; transcript_id "MSTRG.87917.37";
chr19	StringTie	exon	11342986	11343085	1000	+	.	gene_id "MSTRG.87917"; transcript_id "MSTRG.87917.37"; exon_number "1";
chr19	StringTie	exon	11345322	11346627	1000	+	.	gene_id "MSTRG.87917"; transcript_id "MSTRG.87917.37"; exon_number "2";
chr19	StringTie	exon	11349654	11349687	1000	+	.	gene_id "MSTRG.87917"; transcript_id "MSTRG.87917.37"; exon_number "3";
chr19	StringTie	exon	11349938	11350026	1000	+	.	gene_id "MSTRG.87917"; transcript_id "MSTRG.87917.37"; exon_number "4";
chr19	StringTie	exon	11350118	11350199	1000	+	.	gene_id "MSTRG.87917"; transcript_id "MSTRG.87917.37"; exon_number "5";
chr19	StringTie	exon	11350808	11351003	1000	+	.	gene_id "MSTRG.87917"; transcript_id "MSTRG.87917.37"; exon_number "6";
chr19	StringTie	exon	11351906	11351973	1000	+	.	gene_id "MSTRG.87917"; transcript_id "MSTRG.87917.37"; exon_number "7";
chr19	StringTie	exon	11352057	11352133	1000	+	.	gene_id "MSTRG.87917"; transcript_id "MSTRG.87917.37"; exon_number "8";
chr19	StringTie	exon	11353451	11353874	1000	+	.	gene_id "MSTRG.87917"; transcript_id "MSTRG.87917.37"; exon_number "9";
chr19	StringTie	exon	11354580	11354696	1000	+	.	gene_id "MSTRG.87917"; transcript_id "MSTRG.87917.37"; exon_number "10";
chr19	StringTie	exon	11354873	11355572	1000	+	.	gene_id "MSTRG.87917"; transcript_id "MSTRG.87917.37"; exon_number "11";
chr19	StringTie	exon	11356802	11356976	1000	+	.	gene_id "MSTRG.87917"; transcript_id "MSTRG.87917.37"; exon_number "12";
chr19	StringTie	exon	11357660	11357739	1000	+	.	gene_id "MSTRG.87917"; transcript_id "MSTRG.87917.37"; exon_number "13";
chr19	StringTie	exon	11359532	11359720	1000	+	.	gene_id "MSTRG.87917"; transcript_id "MSTRG.87917.37"; exon_number "14";
chr19	StringTie	exon	11359821	11359956	1000	+	.	gene_id "MSTRG.87917"; transcript_id "MSTRG.87917.37"; exon_number "15";
chr19	StringTie	exon	11361217	11361488	1000	+	.	gene_id "MSTRG.87917"; transcript_id "MSTRG.87917.37"; exon_number "16";
chr19	StringTie	exon	11362513	11362689	1000	+	.	gene_id "MSTRG.87917"; transcript_id "MSTRG.87917.37"; exon_number "17";
chr19	StringTie	exon	11363713	11363819	1000	+	.	gene_id "MSTRG.87917"; transcript_id "MSTRG.87917.37"; exon_number "18";
chr19	StringTie	exon	11364161	11364212	1000	+	.	gene_id "MSTRG.87917"; transcript_id "MSTRG.87917.37"; exon_number "19";
chr19	StringTie	exon	11364347	11365906	1000	+	.	gene_id "MSTRG.87917"; transcript_id "MSTRG.87917.37"; exon_number "20";
chr19	StringTie	transcript	11435624	11451046	1000	+	.	gene_id "MSTRG.87917"; transcript_id "MSTRG.87917.371";
chr19	StringTie	exon	11435624	11435706	1000	+	.	gene_id "MSTRG.87917"; transcript_id "MSTRG.87917.371"; exon_number "1";
chr19	StringTie	exon	11436041	11436505	1000	+	.	gene_id "MSTRG.87917"; transcript_id "MSTRG.87917.371"; exon_number "2";
chr19	StringTie	exon	11437876	11437971	1000	+	.	gene_id "MSTRG.87917"; transcript_id "MSTRG.87917.371"; exon_number "3";
chr19	StringTie	exon	11438067	11438124	1000	+	.	gene_id "MSTRG.87917"; transcript_id "MSTRG.87917.371"; exon_number "4";
chr19	StringTie	exon	11441240	11441357	1000	+	.	gene_id "MSTRG.87917"; transcript_id "MSTRG.87917.371"; exon_number "5";
chr19	StringTie	exon	11442386	11442515	1000	+	.	gene_id "MSTRG.87917"; transcript_id "MSTRG.87917.371"; exon_number "6";
chr19	StringTie	exon	11445389	11445473	1000	+	.	gene_id "MSTRG.87917"; transcript_id "MSTRG.87917.371"; exon_number "7";
chr19	StringTie	exon	11446272	11446350	1000	+	.	gene_id "MSTRG.87917"; transcript_id "MSTRG.87917.371"; exon_number "8";
chr19	StringTie	exon	11447439	11447789	1000	+	.	gene_id "MSTRG.87917"; transcript_id "MSTRG.87917.371"; exon_number "9";
chr19	StringTie	exon	11448222	11448291	1000	+	.	gene_id "MSTRG.87917"; transcript_id "MSTRG.87917.371"; exon_number "10";
chr19	StringTie	exon	11448540	11448629	1000	+	.	gene_id "MSTRG.87917"; transcript_id "MSTRG.87917.371"; exon_number "11";
chr19	StringTie	exon	11448914	11448988	1000	+	.	gene_id "MSTRG.87917"; transcript_id "MSTRG.87917.371"; exon_number "12";
chr19	StringTie	exon	11449076	11449175	1000	+	.	gene_id "MSTRG.87917"; transcript_id "MSTRG.87917.371"; exon_number "13";
chr19	StringTie	exon	11449266	11449428	1000	+	.	gene_id "MSTRG.87917"; transcript_id "MSTRG.87917.371"; exon_number "14";
chr19	StringTie	exon	11450646	11451046	1000	+	.	gene_id "MSTRG.87917"; transcript_id "MSTRG.87917.371"; exon_number "15";
chr19	StringTie	transcript	11435627	11451054	1000	+	.	gene_id "MSTRG.87917"; transcript_id "MSTRG.87917.373";
chr19	StringTie	exon	11435627	11435672	1000	+	.	gene_id "MSTRG.87917"; transcript_id "MSTRG.87917.373"; exon_number "1";
chr19	StringTie	exon	11436041	11436196	1000	+	.	gene_id "MSTRG.87917"; transcript_id "MSTRG.87917.373"; exon_number "2";
chr19	StringTie	exon	11436389	11436505	1000	+	.	gene_id "MSTRG.87917"; transcript_id "MSTRG.87917.373"; exon_number "3";
chr19	StringTie	exon	11437876	11437971	1000	+	.	gene_id "MSTRG.87917"; transcript_id "MSTRG.87917.373"; exon_number "4";
chr19	StringTie	exon	11438067	11438124	1000	+	.	gene_id "MSTRG.87917"; transcript_id "MSTRG.87917.373"; exon_number "5";
chr19	StringTie	exon	11441240	11441357	1000	+	.	gene_id "MSTRG.87917"; transcript_id "MSTRG.87917.373"; exon_number "6";
chr19	StringTie	exon	11442386	11442515	1000	+	.	gene_id "MSTRG.87917"; transcript_id "MSTRG.87917.373"; exon_number "7";
chr19	StringTie	exon	11445389	11445473	1000	+	.	gene_id "MSTRG.87917"; transcript_id "MSTRG.87917.373"; exon_number "8";
chr19	StringTie	exon	11446272	11446350	1000	+	.	gene_id "MSTRG.87917"; transcript_id "MSTRG.87917.373"; exon_number "9";
chr19	StringTie	exon	11447074	11447160	1000	+	.	gene_id "MSTRG.87917"; transcript_id "MSTRG.87917.373"; exon_number "10";
chr19	StringTie	exon	11447439	11447597	1000	+	.	gene_id "MSTRG.87917"; transcript_id "MSTRG.87917.373"; exon_number "11";
chr19	StringTie	exon	11447693	11447789	1000	+	.	gene_id "MSTRG.87917"; transcript_id "MSTRG.87917.373"; exon_number "12";
chr19	StringTie	exon	11448222	11448291	1000	+	.	gene_id "MSTRG.87917"; transcript_id "MSTRG.87917.373"; exon_number "13";
chr19	StringTie	exon	11448540	11448629	1000	+	.	gene_id "MSTRG.87917"; transcript_id "MSTRG.87917.373"; exon_number "14";
chr19	StringTie	exon	11448914	11448988	1000	+	.	gene_id "MSTRG.87917"; transcript_id "MSTRG.87917.373"; exon_number "15";
chr19	StringTie	exon	11449076	11449175	1000	+	.	gene_id "MSTRG.87917"; transcript_id "MSTRG.87917.373"; exon_number "16";
chr19	StringTie	exon	11449266	11451054	1000	+	.	gene_id "MSTRG.87917"; transcript_id "MSTRG.87917.373"; exon_number "17";
chr19	StringTie	transcript	11435630	11450991	1000	+	.	gene_id "MSTRG.87917"; transcript_id "MSTRG.87917.375";
chr19	StringTie	exon	11435630	11435710	1000	+	.	gene_id "MSTRG.87917"; transcript_id "MSTRG.87917.375"; exon_number "1";
chr19	StringTie	exon	11436041	11436196	1000	+	.	gene_id "MSTRG.87917"; transcript_id "MSTRG.87917.375"; exon_number "2";
chr19	StringTie	exon	11436389	11436505	1000	+	.	gene_id "MSTRG.87917"; transcript_id "MSTRG.87917.375"; exon_number "3";
chr19	StringTie	exon	11437876	11437971	1000	+	.	gene_id "MSTRG.87917"; transcript_id "MSTRG.87917.375"; exon_number "4";
chr19	StringTie	exon	11438067	11438124	1000	+	.	gene_id "MSTRG.87917"; transcript_id "MSTRG.87917.375"; exon_number "5";
chr19	StringTie	exon	11441069	11441357	1000	+	.	gene_id "MSTRG.87917"; transcript_id "MSTRG.87917.375"; exon_number "6";
chr19	StringTie	exon	11442386	11442515	1000	+	.	gene_id "MSTRG.87917"; transcript_id "MSTRG.87917.375"; exon_number "7";
chr19	StringTie	exon	11445389	11445473	1000	+	.	gene_id "MSTRG.87917"; transcript_id "MSTRG.87917.375"; exon_number "8";
chr19	StringTie	exon	11446272	11446350	1000	+	.	gene_id "MSTRG.87917"; transcript_id "MSTRG.87917.375"; exon_number "9";
chr19	StringTie	exon	11447074	11447160	1000	+	.	gene_id "MSTRG.87917"; transcript_id "MSTRG.87917.375"; exon_number "10";
chr19	StringTie	exon	11447439	11447789	1000	+	.	gene_id "MSTRG.87917"; transcript_id "MSTRG.87917.375"; exon_number "11";
chr19	StringTie	exon	11448222	11448291	1000	+	.	gene_id "MSTRG.87917"; transcript_id "MSTRG.87917.375"; exon_number "12";
chr19	StringTie	exon	11448540	11448629	1000	+	.	gene_id "MSTRG.87917"; transcript_id "MSTRG.87917.375"; exon_number "13";
chr19	StringTie	exon	11448914	11448988	1000	+	.	gene_id "MSTRG.87917"; transcript_id "MSTRG.87917.375"; exon_number "14";
chr19	StringTie	exon	11449076	11449175	1000	+	.	gene_id "MSTRG.87917"; transcript_id "MSTRG.87917.375"; exon_number "15";
chr19	StringTie	exon	11449266	11449428	1000	+	.	gene_id "MSTRG.87917"; transcript_id "MSTRG.87917.375"; exon_number "16";
chr19	StringTie	exon	11450646	11450991	1000	+	.	gene_id "MSTRG.87917"; transcript_id "MSTRG.87917.375"; exon_number "17";
chr19	StringTie	transcript	11435740	11450994	1000	+	.	gene_id "MSTRG.87917"; transcript_id "MSTRG.87917.379";
chr19	StringTie	exon	11435740	11435808	1000	+	.	gene_id "MSTRG.87917"; transcript_id "MSTRG.87917.379"; exon_number "1";
chr19	StringTie	exon	11436041	11436196	1000	+	.	gene_id "MSTRG.87917"; transcript_id "MSTRG.87917.379"; exon_number "2";
chr19	StringTie	exon	11436389	11436505	1000	+	.	gene_id "MSTRG.87917"; transcript_id "MSTRG.87917.379"; exon_number "3";
chr19	StringTie	exon	11437876	11437971	1000	+	.	gene_id "MSTRG.87917"; transcript_id "MSTRG.87917.379"; exon_number "4";
chr19	StringTie	exon	11438067	11438124	1000	+	.	gene_id "MSTRG.87917"; transcript_id "MSTRG.87917.379"; exon_number "5";
chr19	StringTie	exon	11441240	11441357	1000	+	.	gene_id "MSTRG.87917"; transcript_id "MSTRG.87917.379"; exon_number "6";
chr19	StringTie	exon	11442386	11442515	1000	+	.	gene_id "MSTRG.87917"; transcript_id "MSTRG.87917.379"; exon_number "7";
chr19	StringTie	exon	11445389	11445473	1000	+	.	gene_id "MSTRG.87917"; transcript_id "MSTRG.87917.379"; exon_number "8";
chr19	StringTie	exon	11446272	11446350	1000	+	.	gene_id "MSTRG.87917"; transcript_id "MSTRG.87917.379"; exon_number "9";
chr19	StringTie	exon	11447074	11447160	1000	+	.	gene_id "MSTRG.87917"; transcript_id "MSTRG.87917.379"; exon_number "10";
chr19	StringTie	exon	11447439	11447789	1000	+	.	gene_id "MSTRG.87917"; transcript_id "MSTRG.87917.379"; exon_number "11";
chr19	StringTie	exon	11448222	11448291	1000	+	.	gene_id "MSTRG.87917"; transcript_id "MSTRG.87917.379"; exon_number "12";
chr19	StringTie	exon	11448540	11448629	1000	+	.	gene_id "MSTRG.87917"; transcript_id "MSTRG.87917.379"; exon_number "13";
chr19	StringTie	exon	11448914	11448988	1000	+	.	gene_id "MSTRG.87917"; transcript_id "MSTRG.87917.379"; exon_number "14";
chr19	StringTie	exon	11449076	11449175	1000	+	.	gene_id "MSTRG.87917"; transcript_id "MSTRG.87917.379"; exon_number "15";
chr19	StringTie	exon	11449266	11449428	1000	+	.	gene_id "MSTRG.87917"; transcript_id "MSTRG.87917.379"; exon_number "16";
chr19	StringTie	exon	11450646	11450994	1000	+	.	gene_id "MSTRG.87917"; transcript_id "MSTRG.87917.379"; exon_number "17";
chr19	StringTie	transcript	11342986	11365742	1000	+	.	gene_id "MSTRG.87917"; transcript_id "MSTRG.87917.38";
chr19	StringTie	exon	11342986	11343085	1000	+	.	gene_id "MSTRG.87917"; transcript_id "MSTRG.87917.38"; exon_number "1";
chr19	StringTie	exon	11343115	11345381	1000	+	.	gene_id "MSTRG.87917"; transcript_id "MSTRG.87917.38"; exon_number "2";
chr19	StringTie	exon	11345962	11349687	1000	+	.	gene_id "MSTRG.87917"; transcript_id "MSTRG.87917.38"; exon_number "3";
chr19	StringTie	exon	11349938	11350026	1000	+	.	gene_id "MSTRG.87917"; transcript_id "MSTRG.87917.38"; exon_number "4";
chr19	StringTie	exon	11350118	11350199	1000	+	.	gene_id "MSTRG.87917"; transcript_id "MSTRG.87917.38"; exon_number "5";
chr19	StringTie	exon	11350808	11351003	1000	+	.	gene_id "MSTRG.87917"; transcript_id "MSTRG.87917.38"; exon_number "6";
chr19	StringTie	exon	11351906	11351973	1000	+	.	gene_id "MSTRG.87917"; transcript_id "MSTRG.87917.38"; exon_number "7";
chr19	StringTie	exon	11352057	11352133	1000	+	.	gene_id "MSTRG.87917"; transcript_id "MSTRG.87917.38"; exon_number "8";
chr19	StringTie	exon	11353451	11353874	1000	+	.	gene_id "MSTRG.87917"; transcript_id "MSTRG.87917.38"; exon_number "9";
chr19	StringTie	exon	11354580	11355572	1000	+	.	gene_id "MSTRG.87917"; transcript_id "MSTRG.87917.38"; exon_number "10";
chr19	StringTie	exon	11356802	11356976	1000	+	.	gene_id "MSTRG.87917"; transcript_id "MSTRG.87917.38"; exon_number "11";
chr19	StringTie	exon	11357660	11357739	1000	+	.	gene_id "MSTRG.87917"; transcript_id "MSTRG.87917.38"; exon_number "12";
chr19	StringTie	exon	11359532	11359720	1000	+	.	gene_id "MSTRG.87917"; transcript_id "MSTRG.87917.38"; exon_number "13";
chr19	StringTie	exon	11359821	11359956	1000	+	.	gene_id "MSTRG.87917"; transcript_id "MSTRG.87917.38"; exon_number "14";
chr19	StringTie	exon	11361217	11361488	1000	+	.	gene_id "MSTRG.87917"; transcript_id "MSTRG.87917.38"; exon_number "15";
chr19	StringTie	exon	11362513	11362689	1000	+	.	gene_id "MSTRG.87917"; transcript_id "MSTRG.87917.38"; exon_number "16";
chr19	StringTie	exon	11363713	11363819	1000	+	.	gene_id "MSTRG.87917"; transcript_id "MSTRG.87917.38"; exon_number "17";
chr19	StringTie	exon	11364161	11364212	1000	+	.	gene_id "MSTRG.87917"; transcript_id "MSTRG.87917.38"; exon_number "18";
chr19	StringTie	exon	11364347	11364449	1000	+	.	gene_id "MSTRG.87917"; transcript_id "MSTRG.87917.38"; exon_number "19";
chr19	StringTie	exon	11364672	11365742	1000	+	.	gene_id "MSTRG.87917"; transcript_id "MSTRG.87917.38"; exon_number "20";
chr19	StringTie	transcript	11435740	11451054	1000	+	.	gene_id "MSTRG.87917"; transcript_id "MSTRG.87917.380";
chr19	StringTie	exon	11435740	11435808	1000	+	.	gene_id "MSTRG.87917"; transcript_id "MSTRG.87917.380"; exon_number "1";
chr19	StringTie	exon	11436041	11436196	1000	+	.	gene_id "MSTRG.87917"; transcript_id "MSTRG.87917.380"; exon_number "2";
chr19	StringTie	exon	11436389	11436505	1000	+	.	gene_id "MSTRG.87917"; transcript_id "MSTRG.87917.380"; exon_number "3";
chr19	StringTie	exon	11437876	11437971	1000	+	.	gene_id "MSTRG.87917"; transcript_id "MSTRG.87917.380"; exon_number "4";
chr19	StringTie	exon	11438067	11438124	1000	+	.	gene_id "MSTRG.87917"; transcript_id "MSTRG.87917.380"; exon_number "5";
chr19	StringTie	exon	11441240	11441357	1000	+	.	gene_id "MSTRG.87917"; transcript_id "MSTRG.87917.380"; exon_number "6";
chr19	StringTie	exon	11442386	11442515	1000	+	.	gene_id "MSTRG.87917"; transcript_id "MSTRG.87917.380"; exon_number "7";
chr19	StringTie	exon	11445389	11445473	1000	+	.	gene_id "MSTRG.87917"; transcript_id "MSTRG.87917.380"; exon_number "8";
chr19	StringTie	exon	11446272	11446350	1000	+	.	gene_id "MSTRG.87917"; transcript_id "MSTRG.87917.380"; exon_number "9";
chr19	StringTie	exon	11447074	11447160	1000	+	.	gene_id "MSTRG.87917"; transcript_id "MSTRG.87917.380"; exon_number "10";
chr19	StringTie	exon	11447439	11447618	1000	+	.	gene_id "MSTRG.87917"; transcript_id "MSTRG.87917.380"; exon_number "11";
chr19	StringTie	exon	11447723	11447789	1000	+	.	gene_id "MSTRG.87917"; transcript_id "MSTRG.87917.380"; exon_number "12";
chr19	StringTie	exon	11448222	11448291	1000	+	.	gene_id "MSTRG.87917"; transcript_id "MSTRG.87917.380"; exon_number "13";
chr19	StringTie	exon	11448540	11448629	1000	+	.	gene_id "MSTRG.87917"; transcript_id "MSTRG.87917.380"; exon_number "14";
chr19	StringTie	exon	11448914	11448988	1000	+	.	gene_id "MSTRG.87917"; transcript_id "MSTRG.87917.380"; exon_number "15";
chr19	StringTie	exon	11449076	11449175	1000	+	.	gene_id "MSTRG.87917"; transcript_id "MSTRG.87917.380"; exon_number "16";
chr19	StringTie	exon	11449266	11451054	1000	+	.	gene_id "MSTRG.87917"; transcript_id "MSTRG.87917.380"; exon_number "17";
chr19	StringTie	transcript	11342999	11365818	1000	+	.	gene_id "MSTRG.87917"; transcript_id "MSTRG.87917.39";
chr19	StringTie	exon	11342999	11343065	1000	+	.	gene_id "MSTRG.87917"; transcript_id "MSTRG.87917.39"; exon_number "1";
chr19	StringTie	exon	11345264	11345381	1000	+	.	gene_id "MSTRG.87917"; transcript_id "MSTRG.87917.39"; exon_number "2";
chr19	StringTie	exon	11345962	11346203	1000	+	.	gene_id "MSTRG.87917"; transcript_id "MSTRG.87917.39"; exon_number "3";
chr19	StringTie	exon	11346483	11346627	1000	+	.	gene_id "MSTRG.87917"; transcript_id "MSTRG.87917.39"; exon_number "4";
chr19	StringTie	exon	11349654	11349687	1000	+	.	gene_id "MSTRG.87917"; transcript_id "MSTRG.87917.39"; exon_number "5";
chr19	StringTie	exon	11349938	11350026	1000	+	.	gene_id "MSTRG.87917"; transcript_id "MSTRG.87917.39"; exon_number "6";
chr19	StringTie	exon	11350118	11350199	1000	+	.	gene_id "MSTRG.87917"; transcript_id "MSTRG.87917.39"; exon_number "7";
chr19	StringTie	exon	11350808	11351003	1000	+	.	gene_id "MSTRG.87917"; transcript_id "MSTRG.87917.39"; exon_number "8";
chr19	StringTie	exon	11351906	11351973	1000	+	.	gene_id "MSTRG.87917"; transcript_id "MSTRG.87917.39"; exon_number "9";
chr19	StringTie	exon	11352057	11352133	1000	+	.	gene_id "MSTRG.87917"; transcript_id "MSTRG.87917.39"; exon_number "10";
chr19	StringTie	exon	11353451	11353572	1000	+	.	gene_id "MSTRG.87917"; transcript_id "MSTRG.87917.39"; exon_number "11";
chr19	StringTie	exon	11353792	11353874	1000	+	.	gene_id "MSTRG.87917"; transcript_id "MSTRG.87917.39"; exon_number "12";
chr19	StringTie	exon	11354580	11354696	1000	+	.	gene_id "MSTRG.87917"; transcript_id "MSTRG.87917.39"; exon_number "13";
chr19	StringTie	exon	11354873	11355572	1000	+	.	gene_id "MSTRG.87917"; transcript_id "MSTRG.87917.39"; exon_number "14";
chr19	StringTie	exon	11356802	11356976	1000	+	.	gene_id "MSTRG.87917"; transcript_id "MSTRG.87917.39"; exon_number "15";
chr19	StringTie	exon	11357660	11357739	1000	+	.	gene_id "MSTRG.87917"; transcript_id "MSTRG.87917.39"; exon_number "16";
chr19	StringTie	exon	11359532	11359720	1000	+	.	gene_id "MSTRG.87917"; transcript_id "MSTRG.87917.39"; exon_number "17";
chr19	StringTie	exon	11359821	11359956	1000	+	.	gene_id "MSTRG.87917"; transcript_id "MSTRG.87917.39"; exon_number "18";
chr19	StringTie	exon	11361217	11361488	1000	+	.	gene_id "MSTRG.87917"; transcript_id "MSTRG.87917.39"; exon_number "19";
chr19	StringTie	exon	11362513	11362689	1000	+	.	gene_id "MSTRG.87917"; transcript_id "MSTRG.87917.39"; exon_number "20";
chr19	StringTie	exon	11363713	11363819	1000	+	.	gene_id "MSTRG.87917"; transcript_id "MSTRG.87917.39"; exon_number "21";
chr19	StringTie	exon	11364161	11364212	1000	+	.	gene_id "MSTRG.87917"; transcript_id "MSTRG.87917.39"; exon_number "22";
chr19	StringTie	exon	11364347	11365818	1000	+	.	gene_id "MSTRG.87917"; transcript_id "MSTRG.87917.39"; exon_number "23";
chr19	StringTie	transcript	11342616	11366064	1000	+	.	gene_id "MSTRG.87917"; transcript_id "MSTRG.87917.4";
chr19	StringTie	exon	11342616	11343062	1000	+	.	gene_id "MSTRG.87917"; transcript_id "MSTRG.87917.4"; exon_number "1";
chr19	StringTie	exon	11345312	11345381	1000	+	.	gene_id "MSTRG.87917"; transcript_id "MSTRG.87917.4"; exon_number "2";
chr19	StringTie	exon	11346018	11346627	1000	+	.	gene_id "MSTRG.87917"; transcript_id "MSTRG.87917.4"; exon_number "3";
chr19	StringTie	exon	11349654	11349687	1000	+	.	gene_id "MSTRG.87917"; transcript_id "MSTRG.87917.4"; exon_number "4";
chr19	StringTie	exon	11349938	11350026	1000	+	.	gene_id "MSTRG.87917"; transcript_id "MSTRG.87917.4"; exon_number "5";
chr19	StringTie	exon	11350118	11350199	1000	+	.	gene_id "MSTRG.87917"; transcript_id "MSTRG.87917.4"; exon_number "6";
chr19	StringTie	exon	11350808	11351003	1000	+	.	gene_id "MSTRG.87917"; transcript_id "MSTRG.87917.4"; exon_number "7";
chr19	StringTie	exon	11351906	11351973	1000	+	.	gene_id "MSTRG.87917"; transcript_id "MSTRG.87917.4"; exon_number "8";
chr19	StringTie	exon	11352057	11352133	1000	+	.	gene_id "MSTRG.87917"; transcript_id "MSTRG.87917.4"; exon_number "9";
chr19	StringTie	exon	11353451	11353572	1000	+	.	gene_id "MSTRG.87917"; transcript_id "MSTRG.87917.4"; exon_number "10";
chr19	StringTie	exon	11353792	11353874	1000	+	.	gene_id "MSTRG.87917"; transcript_id "MSTRG.87917.4"; exon_number "11";
chr19	StringTie	exon	11354580	11355572	1000	+	.	gene_id "MSTRG.87917"; transcript_id "MSTRG.87917.4"; exon_number "12";
chr19	StringTie	exon	11356802	11356976	1000	+	.	gene_id "MSTRG.87917"; transcript_id "MSTRG.87917.4"; exon_number "13";
chr19	StringTie	exon	11357660	11357739	1000	+	.	gene_id "MSTRG.87917"; transcript_id "MSTRG.87917.4"; exon_number "14";
chr19	StringTie	exon	11359532	11359720	1000	+	.	gene_id "MSTRG.87917"; transcript_id "MSTRG.87917.4"; exon_number "15";
chr19	StringTie	exon	11359821	11359956	1000	+	.	gene_id "MSTRG.87917"; transcript_id "MSTRG.87917.4"; exon_number "16";
chr19	StringTie	exon	11361217	11361488	1000	+	.	gene_id "MSTRG.87917"; transcript_id "MSTRG.87917.4"; exon_number "17";
chr19	StringTie	exon	11362513	11362689	1000	+	.	gene_id "MSTRG.87917"; transcript_id "MSTRG.87917.4"; exon_number "18";
chr19	StringTie	exon	11363713	11363819	1000	+	.	gene_id "MSTRG.87917"; transcript_id "MSTRG.87917.4"; exon_number "19";
chr19	StringTie	exon	11364161	11364212	1000	+	.	gene_id "MSTRG.87917"; transcript_id "MSTRG.87917.4"; exon_number "20";
chr19	StringTie	exon	11364347	11366064	1000	+	.	gene_id "MSTRG.87917"; transcript_id "MSTRG.87917.4"; exon_number "21";
chr19	StringTie	transcript	11343004	11366075	1000	+	.	gene_id "MSTRG.87917"; transcript_id "MSTRG.87917.40";
chr19	StringTie	exon	11343004	11344755	1000	+	.	gene_id "MSTRG.87917"; transcript_id "MSTRG.87917.40"; exon_number "1";
chr19	StringTie	exon	11345180	11345381	1000	+	.	gene_id "MSTRG.87917"; transcript_id "MSTRG.87917.40"; exon_number "2";
chr19	StringTie	exon	11346018	11346203	1000	+	.	gene_id "MSTRG.87917"; transcript_id "MSTRG.87917.40"; exon_number "3";
chr19	StringTie	exon	11346483	11346634	1000	+	.	gene_id "MSTRG.87917"; transcript_id "MSTRG.87917.40"; exon_number "4";
chr19	StringTie	exon	11349654	11349687	1000	+	.	gene_id "MSTRG.87917"; transcript_id "MSTRG.87917.40"; exon_number "5";
chr19	StringTie	exon	11349938	11350026	1000	+	.	gene_id "MSTRG.87917"; transcript_id "MSTRG.87917.40"; exon_number "6";
chr19	StringTie	exon	11350118	11350199	1000	+	.	gene_id "MSTRG.87917"; transcript_id "MSTRG.87917.40"; exon_number "7";
chr19	StringTie	exon	11350808	11351003	1000	+	.	gene_id "MSTRG.87917"; transcript_id "MSTRG.87917.40"; exon_number "8";
chr19	StringTie	exon	11351906	11351973	1000	+	.	gene_id "MSTRG.87917"; transcript_id "MSTRG.87917.40"; exon_number "9";
chr19	StringTie	exon	11352057	11352133	1000	+	.	gene_id "MSTRG.87917"; transcript_id "MSTRG.87917.40"; exon_number "10";
chr19	StringTie	exon	11353451	11353572	1000	+	.	gene_id "MSTRG.87917"; transcript_id "MSTRG.87917.40"; exon_number "11";
chr19	StringTie	exon	11353792	11353874	1000	+	.	gene_id "MSTRG.87917"; transcript_id "MSTRG.87917.40"; exon_number "12";
chr19	StringTie	exon	11354580	11354696	1000	+	.	gene_id "MSTRG.87917"; transcript_id "MSTRG.87917.40"; exon_number "13";
chr19	StringTie	exon	11354873	11355572	1000	+	.	gene_id "MSTRG.87917"; transcript_id "MSTRG.87917.40"; exon_number "14";
chr19	StringTie	exon	11356802	11356976	1000	+	.	gene_id "MSTRG.87917"; transcript_id "MSTRG.87917.40"; exon_number "15";
chr19	StringTie	exon	11357660	11357739	1000	+	.	gene_id "MSTRG.87917"; transcript_id "MSTRG.87917.40"; exon_number "16";
chr19	StringTie	exon	11359532	11359720	1000	+	.	gene_id "MSTRG.87917"; transcript_id "MSTRG.87917.40"; exon_number "17";
chr19	StringTie	exon	11359821	11359956	1000	+	.	gene_id "MSTRG.87917"; transcript_id "MSTRG.87917.40"; exon_number "18";
chr19	StringTie	exon	11361217	11361488	1000	+	.	gene_id "MSTRG.87917"; transcript_id "MSTRG.87917.40"; exon_number "19";
chr19	StringTie	exon	11362513	11362689	1000	+	.	gene_id "MSTRG.87917"; transcript_id "MSTRG.87917.40"; exon_number "20";
chr19	StringTie	exon	11363713	11363819	1000	+	.	gene_id "MSTRG.87917"; transcript_id "MSTRG.87917.40"; exon_number "21";
chr19	StringTie	exon	11364161	11364212	1000	+	.	gene_id "MSTRG.87917"; transcript_id "MSTRG.87917.40"; exon_number "22";
chr19	StringTie	exon	11364347	11366075	1000	+	.	gene_id "MSTRG.87917"; transcript_id "MSTRG.87917.40"; exon_number "23";
chr19	StringTie	transcript	11343011	11365698	1000	+	.	gene_id "MSTRG.87917"; transcript_id "MSTRG.87917.41";
chr19	StringTie	exon	11343011	11343065	1000	+	.	gene_id "MSTRG.87917"; transcript_id "MSTRG.87917.41"; exon_number "1";
chr19	StringTie	exon	11345264	11345381	1000	+	.	gene_id "MSTRG.87917"; transcript_id "MSTRG.87917.41"; exon_number "2";
chr19	StringTie	exon	11346018	11346203	1000	+	.	gene_id "MSTRG.87917"; transcript_id "MSTRG.87917.41"; exon_number "3";
chr19	StringTie	exon	11346483	11346627	1000	+	.	gene_id "MSTRG.87917"; transcript_id "MSTRG.87917.41"; exon_number "4";
chr19	StringTie	exon	11346831	11346960	1000	+	.	gene_id "MSTRG.87917"; transcript_id "MSTRG.87917.41"; exon_number "5";
chr19	StringTie	exon	11349654	11349687	1000	+	.	gene_id "MSTRG.87917"; transcript_id "MSTRG.87917.41"; exon_number "6";
chr19	StringTie	exon	11349938	11350026	1000	+	.	gene_id "MSTRG.87917"; transcript_id "MSTRG.87917.41"; exon_number "7";
chr19	StringTie	exon	11350118	11350199	1000	+	.	gene_id "MSTRG.87917"; transcript_id "MSTRG.87917.41"; exon_number "8";
chr19	StringTie	exon	11350808	11351003	1000	+	.	gene_id "MSTRG.87917"; transcript_id "MSTRG.87917.41"; exon_number "9";
chr19	StringTie	exon	11351906	11351973	1000	+	.	gene_id "MSTRG.87917"; transcript_id "MSTRG.87917.41"; exon_number "10";
chr19	StringTie	exon	11352057	11352133	1000	+	.	gene_id "MSTRG.87917"; transcript_id "MSTRG.87917.41"; exon_number "11";
chr19	StringTie	exon	11353451	11353874	1000	+	.	gene_id "MSTRG.87917"; transcript_id "MSTRG.87917.41"; exon_number "12";
chr19	StringTie	exon	11354580	11355572	1000	+	.	gene_id "MSTRG.87917"; transcript_id "MSTRG.87917.41"; exon_number "13";
chr19	StringTie	exon	11356802	11356976	1000	+	.	gene_id "MSTRG.87917"; transcript_id "MSTRG.87917.41"; exon_number "14";
chr19	StringTie	exon	11357660	11357739	1000	+	.	gene_id "MSTRG.87917"; transcript_id "MSTRG.87917.41"; exon_number "15";
chr19	StringTie	exon	11359532	11359720	1000	+	.	gene_id "MSTRG.87917"; transcript_id "MSTRG.87917.41"; exon_number "16";
chr19	StringTie	exon	11359821	11359956	1000	+	.	gene_id "MSTRG.87917"; transcript_id "MSTRG.87917.41"; exon_number "17";
chr19	StringTie	exon	11361217	11361488	1000	+	.	gene_id "MSTRG.87917"; transcript_id "MSTRG.87917.41"; exon_number "18";
chr19	StringTie	exon	11362513	11362689	1000	+	.	gene_id "MSTRG.87917"; transcript_id "MSTRG.87917.41"; exon_number "19";
chr19	StringTie	exon	11363713	11363819	1000	+	.	gene_id "MSTRG.87917"; transcript_id "MSTRG.87917.41"; exon_number "20";
chr19	StringTie	exon	11364161	11364212	1000	+	.	gene_id "MSTRG.87917"; transcript_id "MSTRG.87917.41"; exon_number "21";
chr19	StringTie	exon	11364347	11365698	1000	+	.	gene_id "MSTRG.87917"; transcript_id "MSTRG.87917.41"; exon_number "22";
chr19	StringTie	transcript	11343029	11365787	1000	+	.	gene_id "MSTRG.87917"; transcript_id "MSTRG.87917.42";
chr19	StringTie	exon	11343029	11344755	1000	+	.	gene_id "MSTRG.87917"; transcript_id "MSTRG.87917.42"; exon_number "1";
chr19	StringTie	exon	11345180	11345381	1000	+	.	gene_id "MSTRG.87917"; transcript_id "MSTRG.87917.42"; exon_number "2";
chr19	StringTie	exon	11345962	11346634	1000	+	.	gene_id "MSTRG.87917"; transcript_id "MSTRG.87917.42"; exon_number "3";
chr19	StringTie	exon	11349654	11349687	1000	+	.	gene_id "MSTRG.87917"; transcript_id "MSTRG.87917.42"; exon_number "4";
chr19	StringTie	exon	11349938	11350026	1000	+	.	gene_id "MSTRG.87917"; transcript_id "MSTRG.87917.42"; exon_number "5";
chr19	StringTie	exon	11350118	11350199	1000	+	.	gene_id "MSTRG.87917"; transcript_id "MSTRG.87917.42"; exon_number "6";
chr19	StringTie	exon	11350808	11351003	1000	+	.	gene_id "MSTRG.87917"; transcript_id "MSTRG.87917.42"; exon_number "7";
chr19	StringTie	exon	11351906	11351973	1000	+	.	gene_id "MSTRG.87917"; transcript_id "MSTRG.87917.42"; exon_number "8";
chr19	StringTie	exon	11352057	11352133	1000	+	.	gene_id "MSTRG.87917"; transcript_id "MSTRG.87917.42"; exon_number "9";
chr19	StringTie	exon	11353451	11353572	1000	+	.	gene_id "MSTRG.87917"; transcript_id "MSTRG.87917.42"; exon_number "10";
chr19	StringTie	exon	11353792	11353874	1000	+	.	gene_id "MSTRG.87917"; transcript_id "MSTRG.87917.42"; exon_number "11";
chr19	StringTie	exon	11354580	11354696	1000	+	.	gene_id "MSTRG.87917"; transcript_id "MSTRG.87917.42"; exon_number "12";
chr19	StringTie	exon	11354873	11355572	1000	+	.	gene_id "MSTRG.87917"; transcript_id "MSTRG.87917.42"; exon_number "13";
chr19	StringTie	exon	11356802	11356976	1000	+	.	gene_id "MSTRG.87917"; transcript_id "MSTRG.87917.42"; exon_number "14";
chr19	StringTie	exon	11357660	11357739	1000	+	.	gene_id "MSTRG.87917"; transcript_id "MSTRG.87917.42"; exon_number "15";
chr19	StringTie	exon	11359532	11359720	1000	+	.	gene_id "MSTRG.87917"; transcript_id "MSTRG.87917.42"; exon_number "16";
chr19	StringTie	exon	11359821	11359956	1000	+	.	gene_id "MSTRG.87917"; transcript_id "MSTRG.87917.42"; exon_number "17";
chr19	StringTie	exon	11361217	11361488	1000	+	.	gene_id "MSTRG.87917"; transcript_id "MSTRG.87917.42"; exon_number "18";
chr19	StringTie	exon	11362513	11362689	1000	+	.	gene_id "MSTRG.87917"; transcript_id "MSTRG.87917.42"; exon_number "19";
chr19	StringTie	exon	11363713	11363819	1000	+	.	gene_id "MSTRG.87917"; transcript_id "MSTRG.87917.42"; exon_number "20";
chr19	StringTie	exon	11364161	11364212	1000	+	.	gene_id "MSTRG.87917"; transcript_id "MSTRG.87917.42"; exon_number "21";
chr19	StringTie	exon	11364347	11365787	1000	+	.	gene_id "MSTRG.87917"; transcript_id "MSTRG.87917.42"; exon_number "22";
chr19	StringTie	transcript	11343029	11366019	1000	+	.	gene_id "MSTRG.87917"; transcript_id "MSTRG.87917.43";
chr19	StringTie	exon	11343029	11345381	1000	+	.	gene_id "MSTRG.87917"; transcript_id "MSTRG.87917.43"; exon_number "1";
chr19	StringTie	exon	11345962	11346203	1000	+	.	gene_id "MSTRG.87917"; transcript_id "MSTRG.87917.43"; exon_number "2";
chr19	StringTie	exon	11346483	11346627	1000	+	.	gene_id "MSTRG.87917"; transcript_id "MSTRG.87917.43"; exon_number "3";
chr19	StringTie	exon	11349654	11349687	1000	+	.	gene_id "MSTRG.87917"; transcript_id "MSTRG.87917.43"; exon_number "4";
chr19	StringTie	exon	11349938	11350026	1000	+	.	gene_id "MSTRG.87917"; transcript_id "MSTRG.87917.43"; exon_number "5";
chr19	StringTie	exon	11350118	11350199	1000	+	.	gene_id "MSTRG.87917"; transcript_id "MSTRG.87917.43"; exon_number "6";
chr19	StringTie	exon	11350808	11351003	1000	+	.	gene_id "MSTRG.87917"; transcript_id "MSTRG.87917.43"; exon_number "7";
chr19	StringTie	exon	11351906	11351973	1000	+	.	gene_id "MSTRG.87917"; transcript_id "MSTRG.87917.43"; exon_number "8";
chr19	StringTie	exon	11352057	11352133	1000	+	.	gene_id "MSTRG.87917"; transcript_id "MSTRG.87917.43"; exon_number "9";
chr19	StringTie	exon	11353451	11353572	1000	+	.	gene_id "MSTRG.87917"; transcript_id "MSTRG.87917.43"; exon_number "10";
chr19	StringTie	exon	11353792	11353874	1000	+	.	gene_id "MSTRG.87917"; transcript_id "MSTRG.87917.43"; exon_number "11";
chr19	StringTie	exon	11354580	11354696	1000	+	.	gene_id "MSTRG.87917"; transcript_id "MSTRG.87917.43"; exon_number "12";
chr19	StringTie	exon	11354873	11355572	1000	+	.	gene_id "MSTRG.87917"; transcript_id "MSTRG.87917.43"; exon_number "13";
chr19	StringTie	exon	11356802	11356976	1000	+	.	gene_id "MSTRG.87917"; transcript_id "MSTRG.87917.43"; exon_number "14";
chr19	StringTie	exon	11357660	11357739	1000	+	.	gene_id "MSTRG.87917"; transcript_id "MSTRG.87917.43"; exon_number "15";
chr19	StringTie	exon	11359532	11359720	1000	+	.	gene_id "MSTRG.87917"; transcript_id "MSTRG.87917.43"; exon_number "16";
chr19	StringTie	exon	11359821	11359956	1000	+	.	gene_id "MSTRG.87917"; transcript_id "MSTRG.87917.43"; exon_number "17";
chr19	StringTie	exon	11361217	11361488	1000	+	.	gene_id "MSTRG.87917"; transcript_id "MSTRG.87917.43"; exon_number "18";
chr19	StringTie	exon	11362513	11362689	1000	+	.	gene_id "MSTRG.87917"; transcript_id "MSTRG.87917.43"; exon_number "19";
chr19	StringTie	exon	11363713	11363819	1000	+	.	gene_id "MSTRG.87917"; transcript_id "MSTRG.87917.43"; exon_number "20";
chr19	StringTie	exon	11364161	11364212	1000	+	.	gene_id "MSTRG.87917"; transcript_id "MSTRG.87917.43"; exon_number "21";
chr19	StringTie	exon	11364347	11366019	1000	+	.	gene_id "MSTRG.87917"; transcript_id "MSTRG.87917.43"; exon_number "22";
chr19	StringTie	transcript	11343029	11365828	1000	+	.	gene_id "MSTRG.87917"; transcript_id "MSTRG.87917.44";
chr19	StringTie	exon	11343029	11345381	1000	+	.	gene_id "MSTRG.87917"; transcript_id "MSTRG.87917.44"; exon_number "1";
chr19	StringTie	exon	11346018	11346624	1000	+	.	gene_id "MSTRG.87917"; transcript_id "MSTRG.87917.44"; exon_number "2";
chr19	StringTie	exon	11349654	11349687	1000	+	.	gene_id "MSTRG.87917"; transcript_id "MSTRG.87917.44"; exon_number "3";
chr19	StringTie	exon	11349938	11350026	1000	+	.	gene_id "MSTRG.87917"; transcript_id "MSTRG.87917.44"; exon_number "4";
chr19	StringTie	exon	11350118	11350199	1000	+	.	gene_id "MSTRG.87917"; transcript_id "MSTRG.87917.44"; exon_number "5";
chr19	StringTie	exon	11350808	11351003	1000	+	.	gene_id "MSTRG.87917"; transcript_id "MSTRG.87917.44"; exon_number "6";
chr19	StringTie	exon	11351906	11351973	1000	+	.	gene_id "MSTRG.87917"; transcript_id "MSTRG.87917.44"; exon_number "7";
chr19	StringTie	exon	11352057	11352133	1000	+	.	gene_id "MSTRG.87917"; transcript_id "MSTRG.87917.44"; exon_number "8";
chr19	StringTie	exon	11353451	11353572	1000	+	.	gene_id "MSTRG.87917"; transcript_id "MSTRG.87917.44"; exon_number "9";
chr19	StringTie	exon	11353792	11353874	1000	+	.	gene_id "MSTRG.87917"; transcript_id "MSTRG.87917.44"; exon_number "10";
chr19	StringTie	exon	11354580	11354696	1000	+	.	gene_id "MSTRG.87917"; transcript_id "MSTRG.87917.44"; exon_number "11";
chr19	StringTie	exon	11354873	11356976	1000	+	.	gene_id "MSTRG.87917"; transcript_id "MSTRG.87917.44"; exon_number "12";
chr19	StringTie	exon	11357660	11357739	1000	+	.	gene_id "MSTRG.87917"; transcript_id "MSTRG.87917.44"; exon_number "13";
chr19	StringTie	exon	11359607	11359720	1000	+	.	gene_id "MSTRG.87917"; transcript_id "MSTRG.87917.44"; exon_number "14";
chr19	StringTie	exon	11359821	11359956	1000	+	.	gene_id "MSTRG.87917"; transcript_id "MSTRG.87917.44"; exon_number "15";
chr19	StringTie	exon	11361217	11361488	1000	+	.	gene_id "MSTRG.87917"; transcript_id "MSTRG.87917.44"; exon_number "16";
chr19	StringTie	exon	11362513	11362689	1000	+	.	gene_id "MSTRG.87917"; transcript_id "MSTRG.87917.44"; exon_number "17";
chr19	StringTie	exon	11363713	11363819	1000	+	.	gene_id "MSTRG.87917"; transcript_id "MSTRG.87917.44"; exon_number "18";
chr19	StringTie	exon	11364161	11364212	1000	+	.	gene_id "MSTRG.87917"; transcript_id "MSTRG.87917.44"; exon_number "19";
chr19	StringTie	exon	11364347	11365828	1000	+	.	gene_id "MSTRG.87917"; transcript_id "MSTRG.87917.44"; exon_number "20";
chr19	StringTie	transcript	11343051	11365920	1000	+	.	gene_id "MSTRG.87917"; transcript_id "MSTRG.87917.45";
chr19	StringTie	exon	11343051	11343114	1000	+	.	gene_id "MSTRG.87917"; transcript_id "MSTRG.87917.45"; exon_number "1";
chr19	StringTie	exon	11345310	11345381	1000	+	.	gene_id "MSTRG.87917"; transcript_id "MSTRG.87917.45"; exon_number "2";
chr19	StringTie	exon	11346018	11346634	1000	+	.	gene_id "MSTRG.87917"; transcript_id "MSTRG.87917.45"; exon_number "3";
chr19	StringTie	exon	11349654	11349687	1000	+	.	gene_id "MSTRG.87917"; transcript_id "MSTRG.87917.45"; exon_number "4";
chr19	StringTie	exon	11349938	11350026	1000	+	.	gene_id "MSTRG.87917"; transcript_id "MSTRG.87917.45"; exon_number "5";
chr19	StringTie	exon	11350118	11350199	1000	+	.	gene_id "MSTRG.87917"; transcript_id "MSTRG.87917.45"; exon_number "6";
chr19	StringTie	exon	11350808	11351003	1000	+	.	gene_id "MSTRG.87917"; transcript_id "MSTRG.87917.45"; exon_number "7";
chr19	StringTie	exon	11351906	11351973	1000	+	.	gene_id "MSTRG.87917"; transcript_id "MSTRG.87917.45"; exon_number "8";
chr19	StringTie	exon	11352057	11352133	1000	+	.	gene_id "MSTRG.87917"; transcript_id "MSTRG.87917.45"; exon_number "9";
chr19	StringTie	exon	11353451	11353572	1000	+	.	gene_id "MSTRG.87917"; transcript_id "MSTRG.87917.45"; exon_number "10";
chr19	StringTie	exon	11353792	11353874	1000	+	.	gene_id "MSTRG.87917"; transcript_id "MSTRG.87917.45"; exon_number "11";
chr19	StringTie	exon	11354580	11354696	1000	+	.	gene_id "MSTRG.87917"; transcript_id "MSTRG.87917.45"; exon_number "12";
chr19	StringTie	exon	11354873	11355572	1000	+	.	gene_id "MSTRG.87917"; transcript_id "MSTRG.87917.45"; exon_number "13";
chr19	StringTie	exon	11356802	11356976	1000	+	.	gene_id "MSTRG.87917"; transcript_id "MSTRG.87917.45"; exon_number "14";
chr19	StringTie	exon	11357619	11357739	1000	+	.	gene_id "MSTRG.87917"; transcript_id "MSTRG.87917.45"; exon_number "15";
chr19	StringTie	exon	11359607	11359720	1000	+	.	gene_id "MSTRG.87917"; transcript_id "MSTRG.87917.45"; exon_number "16";
chr19	StringTie	exon	11359821	11359956	1000	+	.	gene_id "MSTRG.87917"; transcript_id "MSTRG.87917.45"; exon_number "17";
chr19	StringTie	exon	11361217	11361488	1000	+	.	gene_id "MSTRG.87917"; transcript_id "MSTRG.87917.45"; exon_number "18";
chr19	StringTie	exon	11362513	11362689	1000	+	.	gene_id "MSTRG.87917"; transcript_id "MSTRG.87917.45"; exon_number "19";
chr19	StringTie	exon	11363713	11363819	1000	+	.	gene_id "MSTRG.87917"; transcript_id "MSTRG.87917.45"; exon_number "20";
chr19	StringTie	exon	11364161	11364212	1000	+	.	gene_id "MSTRG.87917"; transcript_id "MSTRG.87917.45"; exon_number "21";
chr19	StringTie	exon	11364347	11365920	1000	+	.	gene_id "MSTRG.87917"; transcript_id "MSTRG.87917.45"; exon_number "22";
chr19	StringTie	transcript	11343053	11365825	1000	+	.	gene_id "MSTRG.87917"; transcript_id "MSTRG.87917.46";
chr19	StringTie	exon	11343053	11343110	1000	+	.	gene_id "MSTRG.87917"; transcript_id "MSTRG.87917.46"; exon_number "1";
chr19	StringTie	exon	11345268	11346634	1000	+	.	gene_id "MSTRG.87917"; transcript_id "MSTRG.87917.46"; exon_number "2";
chr19	StringTie	exon	11349654	11349687	1000	+	.	gene_id "MSTRG.87917"; transcript_id "MSTRG.87917.46"; exon_number "3";
chr19	StringTie	exon	11349938	11350026	1000	+	.	gene_id "MSTRG.87917"; transcript_id "MSTRG.87917.46"; exon_number "4";
chr19	StringTie	exon	11350118	11350199	1000	+	.	gene_id "MSTRG.87917"; transcript_id "MSTRG.87917.46"; exon_number "5";
chr19	StringTie	exon	11350808	11351003	1000	+	.	gene_id "MSTRG.87917"; transcript_id "MSTRG.87917.46"; exon_number "6";
chr19	StringTie	exon	11351906	11351973	1000	+	.	gene_id "MSTRG.87917"; transcript_id "MSTRG.87917.46"; exon_number "7";
chr19	StringTie	exon	11352057	11352133	1000	+	.	gene_id "MSTRG.87917"; transcript_id "MSTRG.87917.46"; exon_number "8";
chr19	StringTie	exon	11353451	11353572	1000	+	.	gene_id "MSTRG.87917"; transcript_id "MSTRG.87917.46"; exon_number "9";
chr19	StringTie	exon	11353792	11353874	1000	+	.	gene_id "MSTRG.87917"; transcript_id "MSTRG.87917.46"; exon_number "10";
chr19	StringTie	exon	11354580	11354696	1000	+	.	gene_id "MSTRG.87917"; transcript_id "MSTRG.87917.46"; exon_number "11";
chr19	StringTie	exon	11354873	11355572	1000	+	.	gene_id "MSTRG.87917"; transcript_id "MSTRG.87917.46"; exon_number "12";
chr19	StringTie	exon	11356802	11356976	1000	+	.	gene_id "MSTRG.87917"; transcript_id "MSTRG.87917.46"; exon_number "13";
chr19	StringTie	exon	11357660	11357739	1000	+	.	gene_id "MSTRG.87917"; transcript_id "MSTRG.87917.46"; exon_number "14";
chr19	StringTie	exon	11359607	11359720	1000	+	.	gene_id "MSTRG.87917"; transcript_id "MSTRG.87917.46"; exon_number "15";
chr19	StringTie	exon	11359821	11359956	1000	+	.	gene_id "MSTRG.87917"; transcript_id "MSTRG.87917.46"; exon_number "16";
chr19	StringTie	exon	11361217	11361488	1000	+	.	gene_id "MSTRG.87917"; transcript_id "MSTRG.87917.46"; exon_number "17";
chr19	StringTie	exon	11362513	11362689	1000	+	.	gene_id "MSTRG.87917"; transcript_id "MSTRG.87917.46"; exon_number "18";
chr19	StringTie	exon	11363713	11363835	1000	+	.	gene_id "MSTRG.87917"; transcript_id "MSTRG.87917.46"; exon_number "19";
chr19	StringTie	exon	11364161	11364212	1000	+	.	gene_id "MSTRG.87917"; transcript_id "MSTRG.87917.46"; exon_number "20";
chr19	StringTie	exon	11364347	11365825	1000	+	.	gene_id "MSTRG.87917"; transcript_id "MSTRG.87917.46"; exon_number "21";
chr19	StringTie	transcript	11343059	11366031	1000	+	.	gene_id "MSTRG.87917"; transcript_id "MSTRG.87917.47";
chr19	StringTie	exon	11343059	11344998	1000	+	.	gene_id "MSTRG.87917"; transcript_id "MSTRG.87917.47"; exon_number "1";
chr19	StringTie	exon	11345180	11345381	1000	+	.	gene_id "MSTRG.87917"; transcript_id "MSTRG.87917.47"; exon_number "2";
chr19	StringTie	exon	11346018	11346624	1000	+	.	gene_id "MSTRG.87917"; transcript_id "MSTRG.87917.47"; exon_number "3";
chr19	StringTie	exon	11349654	11349687	1000	+	.	gene_id "MSTRG.87917"; transcript_id "MSTRG.87917.47"; exon_number "4";
chr19	StringTie	exon	11349938	11350026	1000	+	.	gene_id "MSTRG.87917"; transcript_id "MSTRG.87917.47"; exon_number "5";
chr19	StringTie	exon	11350118	11350199	1000	+	.	gene_id "MSTRG.87917"; transcript_id "MSTRG.87917.47"; exon_number "6";
chr19	StringTie	exon	11350808	11351003	1000	+	.	gene_id "MSTRG.87917"; transcript_id "MSTRG.87917.47"; exon_number "7";
chr19	StringTie	exon	11351906	11351973	1000	+	.	gene_id "MSTRG.87917"; transcript_id "MSTRG.87917.47"; exon_number "8";
chr19	StringTie	exon	11352057	11352133	1000	+	.	gene_id "MSTRG.87917"; transcript_id "MSTRG.87917.47"; exon_number "9";
chr19	StringTie	exon	11353451	11353572	1000	+	.	gene_id "MSTRG.87917"; transcript_id "MSTRG.87917.47"; exon_number "10";
chr19	StringTie	exon	11353792	11353874	1000	+	.	gene_id "MSTRG.87917"; transcript_id "MSTRG.87917.47"; exon_number "11";
chr19	StringTie	exon	11354580	11354696	1000	+	.	gene_id "MSTRG.87917"; transcript_id "MSTRG.87917.47"; exon_number "12";
chr19	StringTie	exon	11354873	11355572	1000	+	.	gene_id "MSTRG.87917"; transcript_id "MSTRG.87917.47"; exon_number "13";
chr19	StringTie	exon	11356802	11356976	1000	+	.	gene_id "MSTRG.87917"; transcript_id "MSTRG.87917.47"; exon_number "14";
chr19	StringTie	exon	11357660	11357739	1000	+	.	gene_id "MSTRG.87917"; transcript_id "MSTRG.87917.47"; exon_number "15";
chr19	StringTie	exon	11359532	11359720	1000	+	.	gene_id "MSTRG.87917"; transcript_id "MSTRG.87917.47"; exon_number "16";
chr19	StringTie	exon	11359821	11359956	1000	+	.	gene_id "MSTRG.87917"; transcript_id "MSTRG.87917.47"; exon_number "17";
chr19	StringTie	exon	11361217	11361488	1000	+	.	gene_id "MSTRG.87917"; transcript_id "MSTRG.87917.47"; exon_number "18";
chr19	StringTie	exon	11362513	11362689	1000	+	.	gene_id "MSTRG.87917"; transcript_id "MSTRG.87917.47"; exon_number "19";
chr19	StringTie	exon	11363713	11363819	1000	+	.	gene_id "MSTRG.87917"; transcript_id "MSTRG.87917.47"; exon_number "20";
chr19	StringTie	exon	11364161	11364212	1000	+	.	gene_id "MSTRG.87917"; transcript_id "MSTRG.87917.47"; exon_number "21";
chr19	StringTie	exon	11364347	11364449	1000	+	.	gene_id "MSTRG.87917"; transcript_id "MSTRG.87917.47"; exon_number "22";
chr19	StringTie	exon	11364654	11366031	1000	+	.	gene_id "MSTRG.87917"; transcript_id "MSTRG.87917.47"; exon_number "23";
chr19	StringTie	transcript	11343115	11365735	1000	+	.	gene_id "MSTRG.87917"; transcript_id "MSTRG.87917.48";
chr19	StringTie	exon	11343115	11344998	1000	+	.	gene_id "MSTRG.87917"; transcript_id "MSTRG.87917.48"; exon_number "1";
chr19	StringTie	exon	11345180	11345381	1000	+	.	gene_id "MSTRG.87917"; transcript_id "MSTRG.87917.48"; exon_number "2";
chr19	StringTie	exon	11346018	11346627	1000	+	.	gene_id "MSTRG.87917"; transcript_id "MSTRG.87917.48"; exon_number "3";
chr19	StringTie	exon	11349654	11349687	1000	+	.	gene_id "MSTRG.87917"; transcript_id "MSTRG.87917.48"; exon_number "4";
chr19	StringTie	exon	11349938	11350026	1000	+	.	gene_id "MSTRG.87917"; transcript_id "MSTRG.87917.48"; exon_number "5";
chr19	StringTie	exon	11350118	11350199	1000	+	.	gene_id "MSTRG.87917"; transcript_id "MSTRG.87917.48"; exon_number "6";
chr19	StringTie	exon	11350808	11351003	1000	+	.	gene_id "MSTRG.87917"; transcript_id "MSTRG.87917.48"; exon_number "7";
chr19	StringTie	exon	11351906	11351973	1000	+	.	gene_id "MSTRG.87917"; transcript_id "MSTRG.87917.48"; exon_number "8";
chr19	StringTie	exon	11352057	11352133	1000	+	.	gene_id "MSTRG.87917"; transcript_id "MSTRG.87917.48"; exon_number "9";
chr19	StringTie	exon	11353451	11353874	1000	+	.	gene_id "MSTRG.87917"; transcript_id "MSTRG.87917.48"; exon_number "10";
chr19	StringTie	exon	11354580	11354696	1000	+	.	gene_id "MSTRG.87917"; transcript_id "MSTRG.87917.48"; exon_number "11";
chr19	StringTie	exon	11354873	11355572	1000	+	.	gene_id "MSTRG.87917"; transcript_id "MSTRG.87917.48"; exon_number "12";
chr19	StringTie	exon	11356802	11356976	1000	+	.	gene_id "MSTRG.87917"; transcript_id "MSTRG.87917.48"; exon_number "13";
chr19	StringTie	exon	11357660	11357739	1000	+	.	gene_id "MSTRG.87917"; transcript_id "MSTRG.87917.48"; exon_number "14";
chr19	StringTie	exon	11359532	11359720	1000	+	.	gene_id "MSTRG.87917"; transcript_id "MSTRG.87917.48"; exon_number "15";
chr19	StringTie	exon	11359821	11359956	1000	+	.	gene_id "MSTRG.87917"; transcript_id "MSTRG.87917.48"; exon_number "16";
chr19	StringTie	exon	11361217	11361488	1000	+	.	gene_id "MSTRG.87917"; transcript_id "MSTRG.87917.48"; exon_number "17";
chr19	StringTie	exon	11362513	11362689	1000	+	.	gene_id "MSTRG.87917"; transcript_id "MSTRG.87917.48"; exon_number "18";
chr19	StringTie	exon	11363713	11363835	1000	+	.	gene_id "MSTRG.87917"; transcript_id "MSTRG.87917.48"; exon_number "19";
chr19	StringTie	exon	11364161	11364212	1000	+	.	gene_id "MSTRG.87917"; transcript_id "MSTRG.87917.48"; exon_number "20";
chr19	StringTie	exon	11364347	11365735	1000	+	.	gene_id "MSTRG.87917"; transcript_id "MSTRG.87917.48"; exon_number "21";
chr19	StringTie	transcript	11343131	11365911	1000	+	.	gene_id "MSTRG.87917"; transcript_id "MSTRG.87917.49";
chr19	StringTie	exon	11343131	11344755	1000	+	.	gene_id "MSTRG.87917"; transcript_id "MSTRG.87917.49"; exon_number "1";
chr19	StringTie	exon	11345180	11345381	1000	+	.	gene_id "MSTRG.87917"; transcript_id "MSTRG.87917.49"; exon_number "2";
chr19	StringTie	exon	11346018	11346203	1000	+	.	gene_id "MSTRG.87917"; transcript_id "MSTRG.87917.49"; exon_number "3";
chr19	StringTie	exon	11346483	11346624	1000	+	.	gene_id "MSTRG.87917"; transcript_id "MSTRG.87917.49"; exon_number "4";
chr19	StringTie	exon	11349654	11349687	1000	+	.	gene_id "MSTRG.87917"; transcript_id "MSTRG.87917.49"; exon_number "5";
chr19	StringTie	exon	11349938	11350026	1000	+	.	gene_id "MSTRG.87917"; transcript_id "MSTRG.87917.49"; exon_number "6";
chr19	StringTie	exon	11350118	11350199	1000	+	.	gene_id "MSTRG.87917"; transcript_id "MSTRG.87917.49"; exon_number "7";
chr19	StringTie	exon	11350808	11351003	1000	+	.	gene_id "MSTRG.87917"; transcript_id "MSTRG.87917.49"; exon_number "8";
chr19	StringTie	exon	11351906	11351973	1000	+	.	gene_id "MSTRG.87917"; transcript_id "MSTRG.87917.49"; exon_number "9";
chr19	StringTie	exon	11352057	11352133	1000	+	.	gene_id "MSTRG.87917"; transcript_id "MSTRG.87917.49"; exon_number "10";
chr19	StringTie	exon	11353451	11353572	1000	+	.	gene_id "MSTRG.87917"; transcript_id "MSTRG.87917.49"; exon_number "11";
chr19	StringTie	exon	11353792	11353874	1000	+	.	gene_id "MSTRG.87917"; transcript_id "MSTRG.87917.49"; exon_number "12";
chr19	StringTie	exon	11354580	11354696	1000	+	.	gene_id "MSTRG.87917"; transcript_id "MSTRG.87917.49"; exon_number "13";
chr19	StringTie	exon	11354873	11355572	1000	+	.	gene_id "MSTRG.87917"; transcript_id "MSTRG.87917.49"; exon_number "14";
chr19	StringTie	exon	11356802	11356976	1000	+	.	gene_id "MSTRG.87917"; transcript_id "MSTRG.87917.49"; exon_number "15";
chr19	StringTie	exon	11357660	11357739	1000	+	.	gene_id "MSTRG.87917"; transcript_id "MSTRG.87917.49"; exon_number "16";
chr19	StringTie	exon	11359532	11359720	1000	+	.	gene_id "MSTRG.87917"; transcript_id "MSTRG.87917.49"; exon_number "17";
chr19	StringTie	exon	11359821	11359956	1000	+	.	gene_id "MSTRG.87917"; transcript_id "MSTRG.87917.49"; exon_number "18";
chr19	StringTie	exon	11361217	11361488	1000	+	.	gene_id "MSTRG.87917"; transcript_id "MSTRG.87917.49"; exon_number "19";
chr19	StringTie	exon	11362513	11362689	1000	+	.	gene_id "MSTRG.87917"; transcript_id "MSTRG.87917.49"; exon_number "20";
chr19	StringTie	exon	11363713	11363819	1000	+	.	gene_id "MSTRG.87917"; transcript_id "MSTRG.87917.49"; exon_number "21";
chr19	StringTie	exon	11364161	11364212	1000	+	.	gene_id "MSTRG.87917"; transcript_id "MSTRG.87917.49"; exon_number "22";
chr19	StringTie	exon	11364347	11365911	1000	+	.	gene_id "MSTRG.87917"; transcript_id "MSTRG.87917.49"; exon_number "23";
chr19	StringTie	transcript	11342616	11365741	1000	+	.	gene_id "MSTRG.87917"; transcript_id "MSTRG.87917.5";
chr19	StringTie	exon	11342616	11343062	1000	+	.	gene_id "MSTRG.87917"; transcript_id "MSTRG.87917.5"; exon_number "1";
chr19	StringTie	exon	11345312	11345381	1000	+	.	gene_id "MSTRG.87917"; transcript_id "MSTRG.87917.5"; exon_number "2";
chr19	StringTie	exon	11346018	11346634	1000	+	.	gene_id "MSTRG.87917"; transcript_id "MSTRG.87917.5"; exon_number "3";
chr19	StringTie	exon	11349654	11349687	1000	+	.	gene_id "MSTRG.87917"; transcript_id "MSTRG.87917.5"; exon_number "4";
chr19	StringTie	exon	11349938	11350026	1000	+	.	gene_id "MSTRG.87917"; transcript_id "MSTRG.87917.5"; exon_number "5";
chr19	StringTie	exon	11350118	11350199	1000	+	.	gene_id "MSTRG.87917"; transcript_id "MSTRG.87917.5"; exon_number "6";
chr19	StringTie	exon	11350808	11351003	1000	+	.	gene_id "MSTRG.87917"; transcript_id "MSTRG.87917.5"; exon_number "7";
chr19	StringTie	exon	11351906	11351973	1000	+	.	gene_id "MSTRG.87917"; transcript_id "MSTRG.87917.5"; exon_number "8";
chr19	StringTie	exon	11352057	11352133	1000	+	.	gene_id "MSTRG.87917"; transcript_id "MSTRG.87917.5"; exon_number "9";
chr19	StringTie	exon	11353451	11353572	1000	+	.	gene_id "MSTRG.87917"; transcript_id "MSTRG.87917.5"; exon_number "10";
chr19	StringTie	exon	11353792	11353874	1000	+	.	gene_id "MSTRG.87917"; transcript_id "MSTRG.87917.5"; exon_number "11";
chr19	StringTie	exon	11354580	11354696	1000	+	.	gene_id "MSTRG.87917"; transcript_id "MSTRG.87917.5"; exon_number "12";
chr19	StringTie	exon	11354873	11355572	1000	+	.	gene_id "MSTRG.87917"; transcript_id "MSTRG.87917.5"; exon_number "13";
chr19	StringTie	exon	11356802	11356976	1000	+	.	gene_id "MSTRG.87917"; transcript_id "MSTRG.87917.5"; exon_number "14";
chr19	StringTie	exon	11357660	11357739	1000	+	.	gene_id "MSTRG.87917"; transcript_id "MSTRG.87917.5"; exon_number "15";
chr19	StringTie	exon	11359532	11359720	1000	+	.	gene_id "MSTRG.87917"; transcript_id "MSTRG.87917.5"; exon_number "16";
chr19	StringTie	exon	11359821	11359956	1000	+	.	gene_id "MSTRG.87917"; transcript_id "MSTRG.87917.5"; exon_number "17";
chr19	StringTie	exon	11361217	11361488	1000	+	.	gene_id "MSTRG.87917"; transcript_id "MSTRG.87917.5"; exon_number "18";
chr19	StringTie	exon	11362513	11362689	1000	+	.	gene_id "MSTRG.87917"; transcript_id "MSTRG.87917.5"; exon_number "19";
chr19	StringTie	exon	11363713	11363835	1000	+	.	gene_id "MSTRG.87917"; transcript_id "MSTRG.87917.5"; exon_number "20";
chr19	StringTie	exon	11364161	11364212	1000	+	.	gene_id "MSTRG.87917"; transcript_id "MSTRG.87917.5"; exon_number "21";
chr19	StringTie	exon	11364347	11365741	1000	+	.	gene_id "MSTRG.87917"; transcript_id "MSTRG.87917.5"; exon_number "22";
chr19	StringTie	transcript	11343155	11365698	1000	+	.	gene_id "MSTRG.87917"; transcript_id "MSTRG.87917.50";
chr19	StringTie	exon	11343155	11345381	1000	+	.	gene_id "MSTRG.87917"; transcript_id "MSTRG.87917.50"; exon_number "1";
chr19	StringTie	exon	11346018	11346634	1000	+	.	gene_id "MSTRG.87917"; transcript_id "MSTRG.87917.50"; exon_number "2";
chr19	StringTie	exon	11349654	11349687	1000	+	.	gene_id "MSTRG.87917"; transcript_id "MSTRG.87917.50"; exon_number "3";
chr19	StringTie	exon	11349938	11350026	1000	+	.	gene_id "MSTRG.87917"; transcript_id "MSTRG.87917.50"; exon_number "4";
chr19	StringTie	exon	11350118	11350199	1000	+	.	gene_id "MSTRG.87917"; transcript_id "MSTRG.87917.50"; exon_number "5";
chr19	StringTie	exon	11350808	11351003	1000	+	.	gene_id "MSTRG.87917"; transcript_id "MSTRG.87917.50"; exon_number "6";
chr19	StringTie	exon	11351906	11351973	1000	+	.	gene_id "MSTRG.87917"; transcript_id "MSTRG.87917.50"; exon_number "7";
chr19	StringTie	exon	11352057	11352133	1000	+	.	gene_id "MSTRG.87917"; transcript_id "MSTRG.87917.50"; exon_number "8";
chr19	StringTie	exon	11353451	11353572	1000	+	.	gene_id "MSTRG.87917"; transcript_id "MSTRG.87917.50"; exon_number "9";
chr19	StringTie	exon	11353792	11353874	1000	+	.	gene_id "MSTRG.87917"; transcript_id "MSTRG.87917.50"; exon_number "10";
chr19	StringTie	exon	11354580	11354953	1000	+	.	gene_id "MSTRG.87917"; transcript_id "MSTRG.87917.50"; exon_number "11";
chr19	StringTie	exon	11356802	11356976	1000	+	.	gene_id "MSTRG.87917"; transcript_id "MSTRG.87917.50"; exon_number "12";
chr19	StringTie	exon	11357660	11357739	1000	+	.	gene_id "MSTRG.87917"; transcript_id "MSTRG.87917.50"; exon_number "13";
chr19	StringTie	exon	11359532	11359720	1000	+	.	gene_id "MSTRG.87917"; transcript_id "MSTRG.87917.50"; exon_number "14";
chr19	StringTie	exon	11359821	11359956	1000	+	.	gene_id "MSTRG.87917"; transcript_id "MSTRG.87917.50"; exon_number "15";
chr19	StringTie	exon	11361217	11361488	1000	+	.	gene_id "MSTRG.87917"; transcript_id "MSTRG.87917.50"; exon_number "16";
chr19	StringTie	exon	11362513	11362689	1000	+	.	gene_id "MSTRG.87917"; transcript_id "MSTRG.87917.50"; exon_number "17";
chr19	StringTie	exon	11363713	11363819	1000	+	.	gene_id "MSTRG.87917"; transcript_id "MSTRG.87917.50"; exon_number "18";
chr19	StringTie	exon	11364161	11364212	1000	+	.	gene_id "MSTRG.87917"; transcript_id "MSTRG.87917.50"; exon_number "19";
chr19	StringTie	exon	11364347	11365698	1000	+	.	gene_id "MSTRG.87917"; transcript_id "MSTRG.87917.50"; exon_number "20";
chr19	StringTie	transcript	11343305	11365793	1000	+	.	gene_id "MSTRG.87917"; transcript_id "MSTRG.87917.51";
chr19	StringTie	exon	11343305	11344755	1000	+	.	gene_id "MSTRG.87917"; transcript_id "MSTRG.87917.51"; exon_number "1";
chr19	StringTie	exon	11345180	11345381	1000	+	.	gene_id "MSTRG.87917"; transcript_id "MSTRG.87917.51"; exon_number "2";
chr19	StringTie	exon	11346018	11346623	1000	+	.	gene_id "MSTRG.87917"; transcript_id "MSTRG.87917.51"; exon_number "3";
chr19	StringTie	exon	11349654	11349687	1000	+	.	gene_id "MSTRG.87917"; transcript_id "MSTRG.87917.51"; exon_number "4";
chr19	StringTie	exon	11349938	11350026	1000	+	.	gene_id "MSTRG.87917"; transcript_id "MSTRG.87917.51"; exon_number "5";
chr19	StringTie	exon	11350118	11350199	1000	+	.	gene_id "MSTRG.87917"; transcript_id "MSTRG.87917.51"; exon_number "6";
chr19	StringTie	exon	11350808	11351003	1000	+	.	gene_id "MSTRG.87917"; transcript_id "MSTRG.87917.51"; exon_number "7";
chr19	StringTie	exon	11351906	11351973	1000	+	.	gene_id "MSTRG.87917"; transcript_id "MSTRG.87917.51"; exon_number "8";
chr19	StringTie	exon	11352057	11352133	1000	+	.	gene_id "MSTRG.87917"; transcript_id "MSTRG.87917.51"; exon_number "9";
chr19	StringTie	exon	11353451	11353572	1000	+	.	gene_id "MSTRG.87917"; transcript_id "MSTRG.87917.51"; exon_number "10";
chr19	StringTie	exon	11353792	11353874	1000	+	.	gene_id "MSTRG.87917"; transcript_id "MSTRG.87917.51"; exon_number "11";
chr19	StringTie	exon	11354580	11354696	1000	+	.	gene_id "MSTRG.87917"; transcript_id "MSTRG.87917.51"; exon_number "12";
chr19	StringTie	exon	11354873	11355572	1000	+	.	gene_id "MSTRG.87917"; transcript_id "MSTRG.87917.51"; exon_number "13";
chr19	StringTie	exon	11356802	11356976	1000	+	.	gene_id "MSTRG.87917"; transcript_id "MSTRG.87917.51"; exon_number "14";
chr19	StringTie	exon	11357619	11357739	1000	+	.	gene_id "MSTRG.87917"; transcript_id "MSTRG.87917.51"; exon_number "15";
chr19	StringTie	exon	11359532	11359720	1000	+	.	gene_id "MSTRG.87917"; transcript_id "MSTRG.87917.51"; exon_number "16";
chr19	StringTie	exon	11359821	11359956	1000	+	.	gene_id "MSTRG.87917"; transcript_id "MSTRG.87917.51"; exon_number "17";
chr19	StringTie	exon	11361217	11361488	1000	+	.	gene_id "MSTRG.87917"; transcript_id "MSTRG.87917.51"; exon_number "18";
chr19	StringTie	exon	11362513	11362689	1000	+	.	gene_id "MSTRG.87917"; transcript_id "MSTRG.87917.51"; exon_number "19";
chr19	StringTie	exon	11363713	11363835	1000	+	.	gene_id "MSTRG.87917"; transcript_id "MSTRG.87917.51"; exon_number "20";
chr19	StringTie	exon	11364161	11364212	1000	+	.	gene_id "MSTRG.87917"; transcript_id "MSTRG.87917.51"; exon_number "21";
chr19	StringTie	exon	11364347	11365793	1000	+	.	gene_id "MSTRG.87917"; transcript_id "MSTRG.87917.51"; exon_number "22";
chr19	StringTie	transcript	11343322	11365811	1000	+	.	gene_id "MSTRG.87917"; transcript_id "MSTRG.87917.52";
chr19	StringTie	exon	11343322	11343479	1000	+	.	gene_id "MSTRG.87917"; transcript_id "MSTRG.87917.52"; exon_number "1";
chr19	StringTie	exon	11345180	11345381	1000	+	.	gene_id "MSTRG.87917"; transcript_id "MSTRG.87917.52"; exon_number "2";
chr19	StringTie	exon	11346018	11346203	1000	+	.	gene_id "MSTRG.87917"; transcript_id "MSTRG.87917.52"; exon_number "3";
chr19	StringTie	exon	11346483	11346624	1000	+	.	gene_id "MSTRG.87917"; transcript_id "MSTRG.87917.52"; exon_number "4";
chr19	StringTie	exon	11349654	11349687	1000	+	.	gene_id "MSTRG.87917"; transcript_id "MSTRG.87917.52"; exon_number "5";
chr19	StringTie	exon	11349938	11350026	1000	+	.	gene_id "MSTRG.87917"; transcript_id "MSTRG.87917.52"; exon_number "6";
chr19	StringTie	exon	11350118	11350199	1000	+	.	gene_id "MSTRG.87917"; transcript_id "MSTRG.87917.52"; exon_number "7";
chr19	StringTie	exon	11350808	11351003	1000	+	.	gene_id "MSTRG.87917"; transcript_id "MSTRG.87917.52"; exon_number "8";
chr19	StringTie	exon	11351906	11351973	1000	+	.	gene_id "MSTRG.87917"; transcript_id "MSTRG.87917.52"; exon_number "9";
chr19	StringTie	exon	11352057	11352133	1000	+	.	gene_id "MSTRG.87917"; transcript_id "MSTRG.87917.52"; exon_number "10";
chr19	StringTie	exon	11353451	11353572	1000	+	.	gene_id "MSTRG.87917"; transcript_id "MSTRG.87917.52"; exon_number "11";
chr19	StringTie	exon	11353792	11353874	1000	+	.	gene_id "MSTRG.87917"; transcript_id "MSTRG.87917.52"; exon_number "12";
chr19	StringTie	exon	11354580	11355572	1000	+	.	gene_id "MSTRG.87917"; transcript_id "MSTRG.87917.52"; exon_number "13";
chr19	StringTie	exon	11356802	11356976	1000	+	.	gene_id "MSTRG.87917"; transcript_id "MSTRG.87917.52"; exon_number "14";
chr19	StringTie	exon	11357660	11357739	1000	+	.	gene_id "MSTRG.87917"; transcript_id "MSTRG.87917.52"; exon_number "15";
chr19	StringTie	exon	11359532	11359720	1000	+	.	gene_id "MSTRG.87917"; transcript_id "MSTRG.87917.52"; exon_number "16";
chr19	StringTie	exon	11359821	11359956	1000	+	.	gene_id "MSTRG.87917"; transcript_id "MSTRG.87917.52"; exon_number "17";
chr19	StringTie	exon	11361217	11361488	1000	+	.	gene_id "MSTRG.87917"; transcript_id "MSTRG.87917.52"; exon_number "18";
chr19	StringTie	exon	11362513	11362689	1000	+	.	gene_id "MSTRG.87917"; transcript_id "MSTRG.87917.52"; exon_number "19";
chr19	StringTie	exon	11363713	11363819	1000	+	.	gene_id "MSTRG.87917"; transcript_id "MSTRG.87917.52"; exon_number "20";
chr19	StringTie	exon	11364161	11364212	1000	+	.	gene_id "MSTRG.87917"; transcript_id "MSTRG.87917.52"; exon_number "21";
chr19	StringTie	exon	11364347	11365811	1000	+	.	gene_id "MSTRG.87917"; transcript_id "MSTRG.87917.52"; exon_number "22";
chr19	StringTie	transcript	11343526	11365749	1000	+	.	gene_id "MSTRG.87917"; transcript_id "MSTRG.87917.53";
chr19	StringTie	exon	11343526	11344755	1000	+	.	gene_id "MSTRG.87917"; transcript_id "MSTRG.87917.53"; exon_number "1";
chr19	StringTie	exon	11345180	11345381	1000	+	.	gene_id "MSTRG.87917"; transcript_id "MSTRG.87917.53"; exon_number "2";
chr19	StringTie	exon	11345962	11346203	1000	+	.	gene_id "MSTRG.87917"; transcript_id "MSTRG.87917.53"; exon_number "3";
chr19	StringTie	exon	11346483	11346634	1000	+	.	gene_id "MSTRG.87917"; transcript_id "MSTRG.87917.53"; exon_number "4";
chr19	StringTie	exon	11349654	11349687	1000	+	.	gene_id "MSTRG.87917"; transcript_id "MSTRG.87917.53"; exon_number "5";
chr19	StringTie	exon	11349938	11350026	1000	+	.	gene_id "MSTRG.87917"; transcript_id "MSTRG.87917.53"; exon_number "6";
chr19	StringTie	exon	11350118	11350199	1000	+	.	gene_id "MSTRG.87917"; transcript_id "MSTRG.87917.53"; exon_number "7";
chr19	StringTie	exon	11350808	11351003	1000	+	.	gene_id "MSTRG.87917"; transcript_id "MSTRG.87917.53"; exon_number "8";
chr19	StringTie	exon	11351906	11351973	1000	+	.	gene_id "MSTRG.87917"; transcript_id "MSTRG.87917.53"; exon_number "9";
chr19	StringTie	exon	11352057	11352133	1000	+	.	gene_id "MSTRG.87917"; transcript_id "MSTRG.87917.53"; exon_number "10";
chr19	StringTie	exon	11353451	11353572	1000	+	.	gene_id "MSTRG.87917"; transcript_id "MSTRG.87917.53"; exon_number "11";
chr19	StringTie	exon	11353792	11353874	1000	+	.	gene_id "MSTRG.87917"; transcript_id "MSTRG.87917.53"; exon_number "12";
chr19	StringTie	exon	11354580	11355572	1000	+	.	gene_id "MSTRG.87917"; transcript_id "MSTRG.87917.53"; exon_number "13";
chr19	StringTie	exon	11356802	11356976	1000	+	.	gene_id "MSTRG.87917"; transcript_id "MSTRG.87917.53"; exon_number "14";
chr19	StringTie	exon	11357660	11357739	1000	+	.	gene_id "MSTRG.87917"; transcript_id "MSTRG.87917.53"; exon_number "15";
chr19	StringTie	exon	11359532	11359720	1000	+	.	gene_id "MSTRG.87917"; transcript_id "MSTRG.87917.53"; exon_number "16";
chr19	StringTie	exon	11359821	11359956	1000	+	.	gene_id "MSTRG.87917"; transcript_id "MSTRG.87917.53"; exon_number "17";
chr19	StringTie	exon	11361217	11361488	1000	+	.	gene_id "MSTRG.87917"; transcript_id "MSTRG.87917.53"; exon_number "18";
chr19	StringTie	exon	11362513	11362689	1000	+	.	gene_id "MSTRG.87917"; transcript_id "MSTRG.87917.53"; exon_number "19";
chr19	StringTie	exon	11363713	11363819	1000	+	.	gene_id "MSTRG.87917"; transcript_id "MSTRG.87917.53"; exon_number "20";
chr19	StringTie	exon	11364161	11364212	1000	+	.	gene_id "MSTRG.87917"; transcript_id "MSTRG.87917.53"; exon_number "21";
chr19	StringTie	exon	11364347	11365749	1000	+	.	gene_id "MSTRG.87917"; transcript_id "MSTRG.87917.53"; exon_number "22";
chr19	StringTie	transcript	11343528	11366166	1000	+	.	gene_id "MSTRG.87917"; transcript_id "MSTRG.87917.54";
chr19	StringTie	exon	11343528	11344755	1000	+	.	gene_id "MSTRG.87917"; transcript_id "MSTRG.87917.54"; exon_number "1";
chr19	StringTie	exon	11345180	11345381	1000	+	.	gene_id "MSTRG.87917"; transcript_id "MSTRG.87917.54"; exon_number "2";
chr19	StringTie	exon	11346018	11346203	1000	+	.	gene_id "MSTRG.87917"; transcript_id "MSTRG.87917.54"; exon_number "3";
chr19	StringTie	exon	11346483	11346624	1000	+	.	gene_id "MSTRG.87917"; transcript_id "MSTRG.87917.54"; exon_number "4";
chr19	StringTie	exon	11349654	11349687	1000	+	.	gene_id "MSTRG.87917"; transcript_id "MSTRG.87917.54"; exon_number "5";
chr19	StringTie	exon	11349938	11350026	1000	+	.	gene_id "MSTRG.87917"; transcript_id "MSTRG.87917.54"; exon_number "6";
chr19	StringTie	exon	11350118	11350199	1000	+	.	gene_id "MSTRG.87917"; transcript_id "MSTRG.87917.54"; exon_number "7";
chr19	StringTie	exon	11350808	11351003	1000	+	.	gene_id "MSTRG.87917"; transcript_id "MSTRG.87917.54"; exon_number "8";
chr19	StringTie	exon	11351906	11351973	1000	+	.	gene_id "MSTRG.87917"; transcript_id "MSTRG.87917.54"; exon_number "9";
chr19	StringTie	exon	11352057	11352133	1000	+	.	gene_id "MSTRG.87917"; transcript_id "MSTRG.87917.54"; exon_number "10";
chr19	StringTie	exon	11353451	11353572	1000	+	.	gene_id "MSTRG.87917"; transcript_id "MSTRG.87917.54"; exon_number "11";
chr19	StringTie	exon	11353792	11353874	1000	+	.	gene_id "MSTRG.87917"; transcript_id "MSTRG.87917.54"; exon_number "12";
chr19	StringTie	exon	11354580	11354696	1000	+	.	gene_id "MSTRG.87917"; transcript_id "MSTRG.87917.54"; exon_number "13";
chr19	StringTie	exon	11354873	11355572	1000	+	.	gene_id "MSTRG.87917"; transcript_id "MSTRG.87917.54"; exon_number "14";
chr19	StringTie	exon	11356802	11356976	1000	+	.	gene_id "MSTRG.87917"; transcript_id "MSTRG.87917.54"; exon_number "15";
chr19	StringTie	exon	11357660	11357739	1000	+	.	gene_id "MSTRG.87917"; transcript_id "MSTRG.87917.54"; exon_number "16";
chr19	StringTie	exon	11359532	11359720	1000	+	.	gene_id "MSTRG.87917"; transcript_id "MSTRG.87917.54"; exon_number "17";
chr19	StringTie	exon	11359821	11359956	1000	+	.	gene_id "MSTRG.87917"; transcript_id "MSTRG.87917.54"; exon_number "18";
chr19	StringTie	exon	11361217	11361488	1000	+	.	gene_id "MSTRG.87917"; transcript_id "MSTRG.87917.54"; exon_number "19";
chr19	StringTie	exon	11362513	11362689	1000	+	.	gene_id "MSTRG.87917"; transcript_id "MSTRG.87917.54"; exon_number "20";
chr19	StringTie	exon	11363713	11363835	1000	+	.	gene_id "MSTRG.87917"; transcript_id "MSTRG.87917.54"; exon_number "21";
chr19	StringTie	exon	11364161	11364212	1000	+	.	gene_id "MSTRG.87917"; transcript_id "MSTRG.87917.54"; exon_number "22";
chr19	StringTie	exon	11364347	11366166	1000	+	.	gene_id "MSTRG.87917"; transcript_id "MSTRG.87917.54"; exon_number "23";
chr19	StringTie	transcript	11343547	11365837	1000	+	.	gene_id "MSTRG.87917"; transcript_id "MSTRG.87917.55";
chr19	StringTie	exon	11343547	11345381	1000	+	.	gene_id "MSTRG.87917"; transcript_id "MSTRG.87917.55"; exon_number "1";
chr19	StringTie	exon	11345962	11346627	1000	+	.	gene_id "MSTRG.87917"; transcript_id "MSTRG.87917.55"; exon_number "2";
chr19	StringTie	exon	11349654	11349687	1000	+	.	gene_id "MSTRG.87917"; transcript_id "MSTRG.87917.55"; exon_number "3";
chr19	StringTie	exon	11349938	11350026	1000	+	.	gene_id "MSTRG.87917"; transcript_id "MSTRG.87917.55"; exon_number "4";
chr19	StringTie	exon	11350118	11350199	1000	+	.	gene_id "MSTRG.87917"; transcript_id "MSTRG.87917.55"; exon_number "5";
chr19	StringTie	exon	11350808	11351003	1000	+	.	gene_id "MSTRG.87917"; transcript_id "MSTRG.87917.55"; exon_number "6";
chr19	StringTie	exon	11351906	11351973	1000	+	.	gene_id "MSTRG.87917"; transcript_id "MSTRG.87917.55"; exon_number "7";
chr19	StringTie	exon	11352057	11352133	1000	+	.	gene_id "MSTRG.87917"; transcript_id "MSTRG.87917.55"; exon_number "8";
chr19	StringTie	exon	11353451	11353572	1000	+	.	gene_id "MSTRG.87917"; transcript_id "MSTRG.87917.55"; exon_number "9";
chr19	StringTie	exon	11353792	11353874	1000	+	.	gene_id "MSTRG.87917"; transcript_id "MSTRG.87917.55"; exon_number "10";
chr19	StringTie	exon	11354580	11355572	1000	+	.	gene_id "MSTRG.87917"; transcript_id "MSTRG.87917.55"; exon_number "11";
chr19	StringTie	exon	11356802	11356976	1000	+	.	gene_id "MSTRG.87917"; transcript_id "MSTRG.87917.55"; exon_number "12";
chr19	StringTie	exon	11357619	11357739	1000	+	.	gene_id "MSTRG.87917"; transcript_id "MSTRG.87917.55"; exon_number "13";
chr19	StringTie	exon	11359532	11359720	1000	+	.	gene_id "MSTRG.87917"; transcript_id "MSTRG.87917.55"; exon_number "14";
chr19	StringTie	exon	11359821	11359956	1000	+	.	gene_id "MSTRG.87917"; transcript_id "MSTRG.87917.55"; exon_number "15";
chr19	StringTie	exon	11361217	11361488	1000	+	.	gene_id "MSTRG.87917"; transcript_id "MSTRG.87917.55"; exon_number "16";
chr19	StringTie	exon	11362513	11362689	1000	+	.	gene_id "MSTRG.87917"; transcript_id "MSTRG.87917.55"; exon_number "17";
chr19	StringTie	exon	11363713	11363819	1000	+	.	gene_id "MSTRG.87917"; transcript_id "MSTRG.87917.55"; exon_number "18";
chr19	StringTie	exon	11364161	11364212	1000	+	.	gene_id "MSTRG.87917"; transcript_id "MSTRG.87917.55"; exon_number "19";
chr19	StringTie	exon	11364347	11365837	1000	+	.	gene_id "MSTRG.87917"; transcript_id "MSTRG.87917.55"; exon_number "20";
chr19	StringTie	transcript	11343547	11365905	1000	+	.	gene_id "MSTRG.87917"; transcript_id "MSTRG.87917.56";
chr19	StringTie	exon	11343547	11344755	1000	+	.	gene_id "MSTRG.87917"; transcript_id "MSTRG.87917.56"; exon_number "1";
chr19	StringTie	exon	11345180	11345381	1000	+	.	gene_id "MSTRG.87917"; transcript_id "MSTRG.87917.56"; exon_number "2";
chr19	StringTie	exon	11345962	11346634	1000	+	.	gene_id "MSTRG.87917"; transcript_id "MSTRG.87917.56"; exon_number "3";
chr19	StringTie	exon	11349654	11349687	1000	+	.	gene_id "MSTRG.87917"; transcript_id "MSTRG.87917.56"; exon_number "4";
chr19	StringTie	exon	11349938	11350026	1000	+	.	gene_id "MSTRG.87917"; transcript_id "MSTRG.87917.56"; exon_number "5";
chr19	StringTie	exon	11350118	11350199	1000	+	.	gene_id "MSTRG.87917"; transcript_id "MSTRG.87917.56"; exon_number "6";
chr19	StringTie	exon	11350808	11351003	1000	+	.	gene_id "MSTRG.87917"; transcript_id "MSTRG.87917.56"; exon_number "7";
chr19	StringTie	exon	11351906	11351973	1000	+	.	gene_id "MSTRG.87917"; transcript_id "MSTRG.87917.56"; exon_number "8";
chr19	StringTie	exon	11352057	11352133	1000	+	.	gene_id "MSTRG.87917"; transcript_id "MSTRG.87917.56"; exon_number "9";
chr19	StringTie	exon	11353451	11353572	1000	+	.	gene_id "MSTRG.87917"; transcript_id "MSTRG.87917.56"; exon_number "10";
chr19	StringTie	exon	11353792	11353874	1000	+	.	gene_id "MSTRG.87917"; transcript_id "MSTRG.87917.56"; exon_number "11";
chr19	StringTie	exon	11354580	11355572	1000	+	.	gene_id "MSTRG.87917"; transcript_id "MSTRG.87917.56"; exon_number "12";
chr19	StringTie	exon	11356802	11356976	1000	+	.	gene_id "MSTRG.87917"; transcript_id "MSTRG.87917.56"; exon_number "13";
chr19	StringTie	exon	11357660	11357739	1000	+	.	gene_id "MSTRG.87917"; transcript_id "MSTRG.87917.56"; exon_number "14";
chr19	StringTie	exon	11359532	11359720	1000	+	.	gene_id "MSTRG.87917"; transcript_id "MSTRG.87917.56"; exon_number "15";
chr19	StringTie	exon	11359821	11359956	1000	+	.	gene_id "MSTRG.87917"; transcript_id "MSTRG.87917.56"; exon_number "16";
chr19	StringTie	exon	11361217	11361488	1000	+	.	gene_id "MSTRG.87917"; transcript_id "MSTRG.87917.56"; exon_number "17";
chr19	StringTie	exon	11362513	11362689	1000	+	.	gene_id "MSTRG.87917"; transcript_id "MSTRG.87917.56"; exon_number "18";
chr19	StringTie	exon	11363713	11363835	1000	+	.	gene_id "MSTRG.87917"; transcript_id "MSTRG.87917.56"; exon_number "19";
chr19	StringTie	exon	11364161	11364212	1000	+	.	gene_id "MSTRG.87917"; transcript_id "MSTRG.87917.56"; exon_number "20";
chr19	StringTie	exon	11364347	11365905	1000	+	.	gene_id "MSTRG.87917"; transcript_id "MSTRG.87917.56"; exon_number "21";
chr19	StringTie	transcript	11343564	11365786	1000	+	.	gene_id "MSTRG.87917"; transcript_id "MSTRG.87917.57";
chr19	StringTie	exon	11343564	11344998	1000	+	.	gene_id "MSTRG.87917"; transcript_id "MSTRG.87917.57"; exon_number "1";
chr19	StringTie	exon	11345180	11345381	1000	+	.	gene_id "MSTRG.87917"; transcript_id "MSTRG.87917.57"; exon_number "2";
chr19	StringTie	exon	11346018	11346203	1000	+	.	gene_id "MSTRG.87917"; transcript_id "MSTRG.87917.57"; exon_number "3";
chr19	StringTie	exon	11346483	11346624	1000	+	.	gene_id "MSTRG.87917"; transcript_id "MSTRG.87917.57"; exon_number "4";
chr19	StringTie	exon	11349654	11349687	1000	+	.	gene_id "MSTRG.87917"; transcript_id "MSTRG.87917.57"; exon_number "5";
chr19	StringTie	exon	11349938	11350026	1000	+	.	gene_id "MSTRG.87917"; transcript_id "MSTRG.87917.57"; exon_number "6";
chr19	StringTie	exon	11350118	11350199	1000	+	.	gene_id "MSTRG.87917"; transcript_id "MSTRG.87917.57"; exon_number "7";
chr19	StringTie	exon	11350808	11351003	1000	+	.	gene_id "MSTRG.87917"; transcript_id "MSTRG.87917.57"; exon_number "8";
chr19	StringTie	exon	11351906	11351973	1000	+	.	gene_id "MSTRG.87917"; transcript_id "MSTRG.87917.57"; exon_number "9";
chr19	StringTie	exon	11352057	11352133	1000	+	.	gene_id "MSTRG.87917"; transcript_id "MSTRG.87917.57"; exon_number "10";
chr19	StringTie	exon	11353451	11353572	1000	+	.	gene_id "MSTRG.87917"; transcript_id "MSTRG.87917.57"; exon_number "11";
chr19	StringTie	exon	11353792	11353874	1000	+	.	gene_id "MSTRG.87917"; transcript_id "MSTRG.87917.57"; exon_number "12";
chr19	StringTie	exon	11354580	11354696	1000	+	.	gene_id "MSTRG.87917"; transcript_id "MSTRG.87917.57"; exon_number "13";
chr19	StringTie	exon	11354873	11355572	1000	+	.	gene_id "MSTRG.87917"; transcript_id "MSTRG.87917.57"; exon_number "14";
chr19	StringTie	exon	11356802	11356976	1000	+	.	gene_id "MSTRG.87917"; transcript_id "MSTRG.87917.57"; exon_number "15";
chr19	StringTie	exon	11357660	11357739	1000	+	.	gene_id "MSTRG.87917"; transcript_id "MSTRG.87917.57"; exon_number "16";
chr19	StringTie	exon	11359532	11359720	1000	+	.	gene_id "MSTRG.87917"; transcript_id "MSTRG.87917.57"; exon_number "17";
chr19	StringTie	exon	11359821	11359956	1000	+	.	gene_id "MSTRG.87917"; transcript_id "MSTRG.87917.57"; exon_number "18";
chr19	StringTie	exon	11361217	11361488	1000	+	.	gene_id "MSTRG.87917"; transcript_id "MSTRG.87917.57"; exon_number "19";
chr19	StringTie	exon	11362513	11362689	1000	+	.	gene_id "MSTRG.87917"; transcript_id "MSTRG.87917.57"; exon_number "20";
chr19	StringTie	exon	11363713	11363835	1000	+	.	gene_id "MSTRG.87917"; transcript_id "MSTRG.87917.57"; exon_number "21";
chr19	StringTie	exon	11364161	11364212	1000	+	.	gene_id "MSTRG.87917"; transcript_id "MSTRG.87917.57"; exon_number "22";
chr19	StringTie	exon	11364347	11365786	1000	+	.	gene_id "MSTRG.87917"; transcript_id "MSTRG.87917.57"; exon_number "23";
chr19	StringTie	transcript	11343596	11365833	1000	+	.	gene_id "MSTRG.87917"; transcript_id "MSTRG.87917.58";
chr19	StringTie	exon	11343596	11344755	1000	+	.	gene_id "MSTRG.87917"; transcript_id "MSTRG.87917.58"; exon_number "1";
chr19	StringTie	exon	11345180	11345381	1000	+	.	gene_id "MSTRG.87917"; transcript_id "MSTRG.87917.58"; exon_number "2";
chr19	StringTie	exon	11346018	11346203	1000	+	.	gene_id "MSTRG.87917"; transcript_id "MSTRG.87917.58"; exon_number "3";
chr19	StringTie	exon	11346483	11346624	1000	+	.	gene_id "MSTRG.87917"; transcript_id "MSTRG.87917.58"; exon_number "4";
chr19	StringTie	exon	11349654	11349687	1000	+	.	gene_id "MSTRG.87917"; transcript_id "MSTRG.87917.58"; exon_number "5";
chr19	StringTie	exon	11349938	11350026	1000	+	.	gene_id "MSTRG.87917"; transcript_id "MSTRG.87917.58"; exon_number "6";
chr19	StringTie	exon	11350118	11350199	1000	+	.	gene_id "MSTRG.87917"; transcript_id "MSTRG.87917.58"; exon_number "7";
chr19	StringTie	exon	11350808	11351003	1000	+	.	gene_id "MSTRG.87917"; transcript_id "MSTRG.87917.58"; exon_number "8";
chr19	StringTie	exon	11351906	11351973	1000	+	.	gene_id "MSTRG.87917"; transcript_id "MSTRG.87917.58"; exon_number "9";
chr19	StringTie	exon	11352057	11352133	1000	+	.	gene_id "MSTRG.87917"; transcript_id "MSTRG.87917.58"; exon_number "10";
chr19	StringTie	exon	11353451	11353572	1000	+	.	gene_id "MSTRG.87917"; transcript_id "MSTRG.87917.58"; exon_number "11";
chr19	StringTie	exon	11353792	11353874	1000	+	.	gene_id "MSTRG.87917"; transcript_id "MSTRG.87917.58"; exon_number "12";
chr19	StringTie	exon	11354580	11355572	1000	+	.	gene_id "MSTRG.87917"; transcript_id "MSTRG.87917.58"; exon_number "13";
chr19	StringTie	exon	11356802	11356976	1000	+	.	gene_id "MSTRG.87917"; transcript_id "MSTRG.87917.58"; exon_number "14";
chr19	StringTie	exon	11357660	11357739	1000	+	.	gene_id "MSTRG.87917"; transcript_id "MSTRG.87917.58"; exon_number "15";
chr19	StringTie	exon	11359607	11359720	1000	+	.	gene_id "MSTRG.87917"; transcript_id "MSTRG.87917.58"; exon_number "16";
chr19	StringTie	exon	11359821	11359956	1000	+	.	gene_id "MSTRG.87917"; transcript_id "MSTRG.87917.58"; exon_number "17";
chr19	StringTie	exon	11361217	11361488	1000	+	.	gene_id "MSTRG.87917"; transcript_id "MSTRG.87917.58"; exon_number "18";
chr19	StringTie	exon	11362513	11362689	1000	+	.	gene_id "MSTRG.87917"; transcript_id "MSTRG.87917.58"; exon_number "19";
chr19	StringTie	exon	11363713	11363819	1000	+	.	gene_id "MSTRG.87917"; transcript_id "MSTRG.87917.58"; exon_number "20";
chr19	StringTie	exon	11364161	11364212	1000	+	.	gene_id "MSTRG.87917"; transcript_id "MSTRG.87917.58"; exon_number "21";
chr19	StringTie	exon	11364347	11365833	1000	+	.	gene_id "MSTRG.87917"; transcript_id "MSTRG.87917.58"; exon_number "22";
chr19	StringTie	transcript	11343610	11365911	1000	+	.	gene_id "MSTRG.87917"; transcript_id "MSTRG.87917.59";
chr19	StringTie	exon	11343610	11344755	1000	+	.	gene_id "MSTRG.87917"; transcript_id "MSTRG.87917.59"; exon_number "1";
chr19	StringTie	exon	11345180	11345381	1000	+	.	gene_id "MSTRG.87917"; transcript_id "MSTRG.87917.59"; exon_number "2";
chr19	StringTie	exon	11346018	11346203	1000	+	.	gene_id "MSTRG.87917"; transcript_id "MSTRG.87917.59"; exon_number "3";
chr19	StringTie	exon	11346483	11346627	1000	+	.	gene_id "MSTRG.87917"; transcript_id "MSTRG.87917.59"; exon_number "4";
chr19	StringTie	exon	11349654	11349687	1000	+	.	gene_id "MSTRG.87917"; transcript_id "MSTRG.87917.59"; exon_number "5";
chr19	StringTie	exon	11349938	11350026	1000	+	.	gene_id "MSTRG.87917"; transcript_id "MSTRG.87917.59"; exon_number "6";
chr19	StringTie	exon	11350118	11350199	1000	+	.	gene_id "MSTRG.87917"; transcript_id "MSTRG.87917.59"; exon_number "7";
chr19	StringTie	exon	11350808	11351003	1000	+	.	gene_id "MSTRG.87917"; transcript_id "MSTRG.87917.59"; exon_number "8";
chr19	StringTie	exon	11351906	11351973	1000	+	.	gene_id "MSTRG.87917"; transcript_id "MSTRG.87917.59"; exon_number "9";
chr19	StringTie	exon	11352057	11352133	1000	+	.	gene_id "MSTRG.87917"; transcript_id "MSTRG.87917.59"; exon_number "10";
chr19	StringTie	exon	11353451	11353572	1000	+	.	gene_id "MSTRG.87917"; transcript_id "MSTRG.87917.59"; exon_number "11";
chr19	StringTie	exon	11353792	11353874	1000	+	.	gene_id "MSTRG.87917"; transcript_id "MSTRG.87917.59"; exon_number "12";
chr19	StringTie	exon	11354580	11354696	1000	+	.	gene_id "MSTRG.87917"; transcript_id "MSTRG.87917.59"; exon_number "13";
chr19	StringTie	exon	11354873	11355572	1000	+	.	gene_id "MSTRG.87917"; transcript_id "MSTRG.87917.59"; exon_number "14";
chr19	StringTie	exon	11356802	11356976	1000	+	.	gene_id "MSTRG.87917"; transcript_id "MSTRG.87917.59"; exon_number "15";
chr19	StringTie	exon	11357660	11357739	1000	+	.	gene_id "MSTRG.87917"; transcript_id "MSTRG.87917.59"; exon_number "16";
chr19	StringTie	exon	11359532	11359720	1000	+	.	gene_id "MSTRG.87917"; transcript_id "MSTRG.87917.59"; exon_number "17";
chr19	StringTie	exon	11359821	11359956	1000	+	.	gene_id "MSTRG.87917"; transcript_id "MSTRG.87917.59"; exon_number "18";
chr19	StringTie	exon	11361217	11361488	1000	+	.	gene_id "MSTRG.87917"; transcript_id "MSTRG.87917.59"; exon_number "19";
chr19	StringTie	exon	11362513	11362689	1000	+	.	gene_id "MSTRG.87917"; transcript_id "MSTRG.87917.59"; exon_number "20";
chr19	StringTie	exon	11363713	11363835	1000	+	.	gene_id "MSTRG.87917"; transcript_id "MSTRG.87917.59"; exon_number "21";
chr19	StringTie	exon	11364161	11364212	1000	+	.	gene_id "MSTRG.87917"; transcript_id "MSTRG.87917.59"; exon_number "22";
chr19	StringTie	exon	11364347	11365911	1000	+	.	gene_id "MSTRG.87917"; transcript_id "MSTRG.87917.59"; exon_number "23";
chr19	StringTie	transcript	11342721	11365991	1000	+	.	gene_id "MSTRG.87917"; transcript_id "MSTRG.87917.6";
chr19	StringTie	exon	11342721	11342820	1000	+	.	gene_id "MSTRG.87917"; transcript_id "MSTRG.87917.6"; exon_number "1";
chr19	StringTie	exon	11342892	11343055	1000	+	.	gene_id "MSTRG.87917"; transcript_id "MSTRG.87917.6"; exon_number "2";
chr19	StringTie	exon	11345312	11345381	1000	+	.	gene_id "MSTRG.87917"; transcript_id "MSTRG.87917.6"; exon_number "3";
chr19	StringTie	exon	11345962	11346203	1000	+	.	gene_id "MSTRG.87917"; transcript_id "MSTRG.87917.6"; exon_number "4";
chr19	StringTie	exon	11346483	11346627	1000	+	.	gene_id "MSTRG.87917"; transcript_id "MSTRG.87917.6"; exon_number "5";
chr19	StringTie	exon	11349654	11349687	1000	+	.	gene_id "MSTRG.87917"; transcript_id "MSTRG.87917.6"; exon_number "6";
chr19	StringTie	exon	11349938	11350026	1000	+	.	gene_id "MSTRG.87917"; transcript_id "MSTRG.87917.6"; exon_number "7";
chr19	StringTie	exon	11350118	11350199	1000	+	.	gene_id "MSTRG.87917"; transcript_id "MSTRG.87917.6"; exon_number "8";
chr19	StringTie	exon	11350808	11351003	1000	+	.	gene_id "MSTRG.87917"; transcript_id "MSTRG.87917.6"; exon_number "9";
chr19	StringTie	exon	11351906	11351973	1000	+	.	gene_id "MSTRG.87917"; transcript_id "MSTRG.87917.6"; exon_number "10";
chr19	StringTie	exon	11352057	11352133	1000	+	.	gene_id "MSTRG.87917"; transcript_id "MSTRG.87917.6"; exon_number "11";
chr19	StringTie	exon	11353451	11353572	1000	+	.	gene_id "MSTRG.87917"; transcript_id "MSTRG.87917.6"; exon_number "12";
chr19	StringTie	exon	11353792	11353874	1000	+	.	gene_id "MSTRG.87917"; transcript_id "MSTRG.87917.6"; exon_number "13";
chr19	StringTie	exon	11354580	11354696	1000	+	.	gene_id "MSTRG.87917"; transcript_id "MSTRG.87917.6"; exon_number "14";
chr19	StringTie	exon	11354873	11355572	1000	+	.	gene_id "MSTRG.87917"; transcript_id "MSTRG.87917.6"; exon_number "15";
chr19	StringTie	exon	11356802	11356976	1000	+	.	gene_id "MSTRG.87917"; transcript_id "MSTRG.87917.6"; exon_number "16";
chr19	StringTie	exon	11357660	11357739	1000	+	.	gene_id "MSTRG.87917"; transcript_id "MSTRG.87917.6"; exon_number "17";
chr19	StringTie	exon	11359532	11359720	1000	+	.	gene_id "MSTRG.87917"; transcript_id "MSTRG.87917.6"; exon_number "18";
chr19	StringTie	exon	11359821	11359956	1000	+	.	gene_id "MSTRG.87917"; transcript_id "MSTRG.87917.6"; exon_number "19";
chr19	StringTie	exon	11361217	11361488	1000	+	.	gene_id "MSTRG.87917"; transcript_id "MSTRG.87917.6"; exon_number "20";
chr19	StringTie	exon	11362513	11362689	1000	+	.	gene_id "MSTRG.87917"; transcript_id "MSTRG.87917.6"; exon_number "21";
chr19	StringTie	exon	11363713	11363819	1000	+	.	gene_id "MSTRG.87917"; transcript_id "MSTRG.87917.6"; exon_number "22";
chr19	StringTie	exon	11364161	11364212	1000	+	.	gene_id "MSTRG.87917"; transcript_id "MSTRG.87917.6"; exon_number "23";
chr19	StringTie	exon	11364347	11365991	1000	+	.	gene_id "MSTRG.87917"; transcript_id "MSTRG.87917.6"; exon_number "24";
chr19	StringTie	transcript	11343611	11365787	1000	+	.	gene_id "MSTRG.87917"; transcript_id "MSTRG.87917.60";
chr19	StringTie	exon	11343611	11345381	1000	+	.	gene_id "MSTRG.87917"; transcript_id "MSTRG.87917.60"; exon_number "1";
chr19	StringTie	exon	11345962	11346203	1000	+	.	gene_id "MSTRG.87917"; transcript_id "MSTRG.87917.60"; exon_number "2";
chr19	StringTie	exon	11346483	11346634	1000	+	.	gene_id "MSTRG.87917"; transcript_id "MSTRG.87917.60"; exon_number "3";
chr19	StringTie	exon	11349654	11349687	1000	+	.	gene_id "MSTRG.87917"; transcript_id "MSTRG.87917.60"; exon_number "4";
chr19	StringTie	exon	11349938	11350026	1000	+	.	gene_id "MSTRG.87917"; transcript_id "MSTRG.87917.60"; exon_number "5";
chr19	StringTie	exon	11350118	11350199	1000	+	.	gene_id "MSTRG.87917"; transcript_id "MSTRG.87917.60"; exon_number "6";
chr19	StringTie	exon	11350808	11351003	1000	+	.	gene_id "MSTRG.87917"; transcript_id "MSTRG.87917.60"; exon_number "7";
chr19	StringTie	exon	11351906	11351973	1000	+	.	gene_id "MSTRG.87917"; transcript_id "MSTRG.87917.60"; exon_number "8";
chr19	StringTie	exon	11352057	11352133	1000	+	.	gene_id "MSTRG.87917"; transcript_id "MSTRG.87917.60"; exon_number "9";
chr19	StringTie	exon	11353451	11353572	1000	+	.	gene_id "MSTRG.87917"; transcript_id "MSTRG.87917.60"; exon_number "10";
chr19	StringTie	exon	11353792	11353874	1000	+	.	gene_id "MSTRG.87917"; transcript_id "MSTRG.87917.60"; exon_number "11";
chr19	StringTie	exon	11354580	11354696	1000	+	.	gene_id "MSTRG.87917"; transcript_id "MSTRG.87917.60"; exon_number "12";
chr19	StringTie	exon	11354873	11355572	1000	+	.	gene_id "MSTRG.87917"; transcript_id "MSTRG.87917.60"; exon_number "13";
chr19	StringTie	exon	11356802	11356976	1000	+	.	gene_id "MSTRG.87917"; transcript_id "MSTRG.87917.60"; exon_number "14";
chr19	StringTie	exon	11357660	11357739	1000	+	.	gene_id "MSTRG.87917"; transcript_id "MSTRG.87917.60"; exon_number "15";
chr19	StringTie	exon	11359532	11359720	1000	+	.	gene_id "MSTRG.87917"; transcript_id "MSTRG.87917.60"; exon_number "16";
chr19	StringTie	exon	11359821	11359956	1000	+	.	gene_id "MSTRG.87917"; transcript_id "MSTRG.87917.60"; exon_number "17";
chr19	StringTie	exon	11361217	11361488	1000	+	.	gene_id "MSTRG.87917"; transcript_id "MSTRG.87917.60"; exon_number "18";
chr19	StringTie	exon	11362513	11362689	1000	+	.	gene_id "MSTRG.87917"; transcript_id "MSTRG.87917.60"; exon_number "19";
chr19	StringTie	exon	11363713	11363819	1000	+	.	gene_id "MSTRG.87917"; transcript_id "MSTRG.87917.60"; exon_number "20";
chr19	StringTie	exon	11364161	11364212	1000	+	.	gene_id "MSTRG.87917"; transcript_id "MSTRG.87917.60"; exon_number "21";
chr19	StringTie	exon	11364347	11365787	1000	+	.	gene_id "MSTRG.87917"; transcript_id "MSTRG.87917.60"; exon_number "22";
chr19	StringTie	transcript	11343677	11365778	1000	+	.	gene_id "MSTRG.87917"; transcript_id "MSTRG.87917.61";
chr19	StringTie	exon	11343677	11346203	1000	+	.	gene_id "MSTRG.87917"; transcript_id "MSTRG.87917.61"; exon_number "1";
chr19	StringTie	exon	11346483	11346634	1000	+	.	gene_id "MSTRG.87917"; transcript_id "MSTRG.87917.61"; exon_number "2";
chr19	StringTie	exon	11349654	11349687	1000	+	.	gene_id "MSTRG.87917"; transcript_id "MSTRG.87917.61"; exon_number "3";
chr19	StringTie	exon	11349938	11350026	1000	+	.	gene_id "MSTRG.87917"; transcript_id "MSTRG.87917.61"; exon_number "4";
chr19	StringTie	exon	11350118	11350199	1000	+	.	gene_id "MSTRG.87917"; transcript_id "MSTRG.87917.61"; exon_number "5";
chr19	StringTie	exon	11350808	11351003	1000	+	.	gene_id "MSTRG.87917"; transcript_id "MSTRG.87917.61"; exon_number "6";
chr19	StringTie	exon	11351906	11351973	1000	+	.	gene_id "MSTRG.87917"; transcript_id "MSTRG.87917.61"; exon_number "7";
chr19	StringTie	exon	11352057	11352133	1000	+	.	gene_id "MSTRG.87917"; transcript_id "MSTRG.87917.61"; exon_number "8";
chr19	StringTie	exon	11353451	11353572	1000	+	.	gene_id "MSTRG.87917"; transcript_id "MSTRG.87917.61"; exon_number "9";
chr19	StringTie	exon	11353792	11353874	1000	+	.	gene_id "MSTRG.87917"; transcript_id "MSTRG.87917.61"; exon_number "10";
chr19	StringTie	exon	11354580	11354696	1000	+	.	gene_id "MSTRG.87917"; transcript_id "MSTRG.87917.61"; exon_number "11";
chr19	StringTie	exon	11354873	11355572	1000	+	.	gene_id "MSTRG.87917"; transcript_id "MSTRG.87917.61"; exon_number "12";
chr19	StringTie	exon	11356802	11356976	1000	+	.	gene_id "MSTRG.87917"; transcript_id "MSTRG.87917.61"; exon_number "13";
chr19	StringTie	exon	11357660	11357739	1000	+	.	gene_id "MSTRG.87917"; transcript_id "MSTRG.87917.61"; exon_number "14";
chr19	StringTie	exon	11359532	11359720	1000	+	.	gene_id "MSTRG.87917"; transcript_id "MSTRG.87917.61"; exon_number "15";
chr19	StringTie	exon	11359821	11359956	1000	+	.	gene_id "MSTRG.87917"; transcript_id "MSTRG.87917.61"; exon_number "16";
chr19	StringTie	exon	11361217	11361488	1000	+	.	gene_id "MSTRG.87917"; transcript_id "MSTRG.87917.61"; exon_number "17";
chr19	StringTie	exon	11362513	11362689	1000	+	.	gene_id "MSTRG.87917"; transcript_id "MSTRG.87917.61"; exon_number "18";
chr19	StringTie	exon	11363713	11363835	1000	+	.	gene_id "MSTRG.87917"; transcript_id "MSTRG.87917.61"; exon_number "19";
chr19	StringTie	exon	11364161	11364212	1000	+	.	gene_id "MSTRG.87917"; transcript_id "MSTRG.87917.61"; exon_number "20";
chr19	StringTie	exon	11364347	11365778	1000	+	.	gene_id "MSTRG.87917"; transcript_id "MSTRG.87917.61"; exon_number "21";
chr19	StringTie	transcript	11343750	11365884	1000	+	.	gene_id "MSTRG.87917"; transcript_id "MSTRG.87917.62";
chr19	StringTie	exon	11343750	11344998	1000	+	.	gene_id "MSTRG.87917"; transcript_id "MSTRG.87917.62"; exon_number "1";
chr19	StringTie	exon	11345180	11345381	1000	+	.	gene_id "MSTRG.87917"; transcript_id "MSTRG.87917.62"; exon_number "2";
chr19	StringTie	exon	11346018	11346627	1000	+	.	gene_id "MSTRG.87917"; transcript_id "MSTRG.87917.62"; exon_number "3";
chr19	StringTie	exon	11349654	11349687	1000	+	.	gene_id "MSTRG.87917"; transcript_id "MSTRG.87917.62"; exon_number "4";
chr19	StringTie	exon	11349938	11350026	1000	+	.	gene_id "MSTRG.87917"; transcript_id "MSTRG.87917.62"; exon_number "5";
chr19	StringTie	exon	11350118	11350199	1000	+	.	gene_id "MSTRG.87917"; transcript_id "MSTRG.87917.62"; exon_number "6";
chr19	StringTie	exon	11350808	11351003	1000	+	.	gene_id "MSTRG.87917"; transcript_id "MSTRG.87917.62"; exon_number "7";
chr19	StringTie	exon	11351906	11351973	1000	+	.	gene_id "MSTRG.87917"; transcript_id "MSTRG.87917.62"; exon_number "8";
chr19	StringTie	exon	11352057	11352133	1000	+	.	gene_id "MSTRG.87917"; transcript_id "MSTRG.87917.62"; exon_number "9";
chr19	StringTie	exon	11353451	11353572	1000	+	.	gene_id "MSTRG.87917"; transcript_id "MSTRG.87917.62"; exon_number "10";
chr19	StringTie	exon	11353792	11353874	1000	+	.	gene_id "MSTRG.87917"; transcript_id "MSTRG.87917.62"; exon_number "11";
chr19	StringTie	exon	11354580	11355572	1000	+	.	gene_id "MSTRG.87917"; transcript_id "MSTRG.87917.62"; exon_number "12";
chr19	StringTie	exon	11356802	11356976	1000	+	.	gene_id "MSTRG.87917"; transcript_id "MSTRG.87917.62"; exon_number "13";
chr19	StringTie	exon	11357660	11357739	1000	+	.	gene_id "MSTRG.87917"; transcript_id "MSTRG.87917.62"; exon_number "14";
chr19	StringTie	exon	11359607	11359720	1000	+	.	gene_id "MSTRG.87917"; transcript_id "MSTRG.87917.62"; exon_number "15";
chr19	StringTie	exon	11359821	11359956	1000	+	.	gene_id "MSTRG.87917"; transcript_id "MSTRG.87917.62"; exon_number "16";
chr19	StringTie	exon	11361217	11361488	1000	+	.	gene_id "MSTRG.87917"; transcript_id "MSTRG.87917.62"; exon_number "17";
chr19	StringTie	exon	11362513	11362689	1000	+	.	gene_id "MSTRG.87917"; transcript_id "MSTRG.87917.62"; exon_number "18";
chr19	StringTie	exon	11363713	11363835	1000	+	.	gene_id "MSTRG.87917"; transcript_id "MSTRG.87917.62"; exon_number "19";
chr19	StringTie	exon	11364161	11364212	1000	+	.	gene_id "MSTRG.87917"; transcript_id "MSTRG.87917.62"; exon_number "20";
chr19	StringTie	exon	11364347	11365884	1000	+	.	gene_id "MSTRG.87917"; transcript_id "MSTRG.87917.62"; exon_number "21";
chr19	StringTie	transcript	11343856	11365779	1000	+	.	gene_id "MSTRG.87917"; transcript_id "MSTRG.87917.63";
chr19	StringTie	exon	11343856	11344755	1000	+	.	gene_id "MSTRG.87917"; transcript_id "MSTRG.87917.63"; exon_number "1";
chr19	StringTie	exon	11345180	11345381	1000	+	.	gene_id "MSTRG.87917"; transcript_id "MSTRG.87917.63"; exon_number "2";
chr19	StringTie	exon	11345962	11346203	1000	+	.	gene_id "MSTRG.87917"; transcript_id "MSTRG.87917.63"; exon_number "3";
chr19	StringTie	exon	11346483	11346627	1000	+	.	gene_id "MSTRG.87917"; transcript_id "MSTRG.87917.63"; exon_number "4";
chr19	StringTie	exon	11349654	11349687	1000	+	.	gene_id "MSTRG.87917"; transcript_id "MSTRG.87917.63"; exon_number "5";
chr19	StringTie	exon	11349938	11350026	1000	+	.	gene_id "MSTRG.87917"; transcript_id "MSTRG.87917.63"; exon_number "6";
chr19	StringTie	exon	11350118	11350199	1000	+	.	gene_id "MSTRG.87917"; transcript_id "MSTRG.87917.63"; exon_number "7";
chr19	StringTie	exon	11350808	11351003	1000	+	.	gene_id "MSTRG.87917"; transcript_id "MSTRG.87917.63"; exon_number "8";
chr19	StringTie	exon	11351906	11351973	1000	+	.	gene_id "MSTRG.87917"; transcript_id "MSTRG.87917.63"; exon_number "9";
chr19	StringTie	exon	11352057	11352133	1000	+	.	gene_id "MSTRG.87917"; transcript_id "MSTRG.87917.63"; exon_number "10";
chr19	StringTie	exon	11353451	11353572	1000	+	.	gene_id "MSTRG.87917"; transcript_id "MSTRG.87917.63"; exon_number "11";
chr19	StringTie	exon	11353792	11353874	1000	+	.	gene_id "MSTRG.87917"; transcript_id "MSTRG.87917.63"; exon_number "12";
chr19	StringTie	exon	11354580	11355572	1000	+	.	gene_id "MSTRG.87917"; transcript_id "MSTRG.87917.63"; exon_number "13";
chr19	StringTie	exon	11356802	11356976	1000	+	.	gene_id "MSTRG.87917"; transcript_id "MSTRG.87917.63"; exon_number "14";
chr19	StringTie	exon	11357660	11357739	1000	+	.	gene_id "MSTRG.87917"; transcript_id "MSTRG.87917.63"; exon_number "15";
chr19	StringTie	exon	11359532	11359720	1000	+	.	gene_id "MSTRG.87917"; transcript_id "MSTRG.87917.63"; exon_number "16";
chr19	StringTie	exon	11359821	11359956	1000	+	.	gene_id "MSTRG.87917"; transcript_id "MSTRG.87917.63"; exon_number "17";
chr19	StringTie	exon	11361217	11361488	1000	+	.	gene_id "MSTRG.87917"; transcript_id "MSTRG.87917.63"; exon_number "18";
chr19	StringTie	exon	11362513	11362689	1000	+	.	gene_id "MSTRG.87917"; transcript_id "MSTRG.87917.63"; exon_number "19";
chr19	StringTie	exon	11363713	11363835	1000	+	.	gene_id "MSTRG.87917"; transcript_id "MSTRG.87917.63"; exon_number "20";
chr19	StringTie	exon	11364161	11364212	1000	+	.	gene_id "MSTRG.87917"; transcript_id "MSTRG.87917.63"; exon_number "21";
chr19	StringTie	exon	11364347	11365779	1000	+	.	gene_id "MSTRG.87917"; transcript_id "MSTRG.87917.63"; exon_number "22";
chr19	StringTie	transcript	11344031	11365882	1000	+	.	gene_id "MSTRG.87917"; transcript_id "MSTRG.87917.64";
chr19	StringTie	exon	11344031	11344755	1000	+	.	gene_id "MSTRG.87917"; transcript_id "MSTRG.87917.64"; exon_number "1";
chr19	StringTie	exon	11345180	11345381	1000	+	.	gene_id "MSTRG.87917"; transcript_id "MSTRG.87917.64"; exon_number "2";
chr19	StringTie	exon	11345962	11346627	1000	+	.	gene_id "MSTRG.87917"; transcript_id "MSTRG.87917.64"; exon_number "3";
chr19	StringTie	exon	11349654	11349687	1000	+	.	gene_id "MSTRG.87917"; transcript_id "MSTRG.87917.64"; exon_number "4";
chr19	StringTie	exon	11349938	11350026	1000	+	.	gene_id "MSTRG.87917"; transcript_id "MSTRG.87917.64"; exon_number "5";
chr19	StringTie	exon	11350118	11350199	1000	+	.	gene_id "MSTRG.87917"; transcript_id "MSTRG.87917.64"; exon_number "6";
chr19	StringTie	exon	11350808	11351003	1000	+	.	gene_id "MSTRG.87917"; transcript_id "MSTRG.87917.64"; exon_number "7";
chr19	StringTie	exon	11351906	11351973	1000	+	.	gene_id "MSTRG.87917"; transcript_id "MSTRG.87917.64"; exon_number "8";
chr19	StringTie	exon	11352057	11352133	1000	+	.	gene_id "MSTRG.87917"; transcript_id "MSTRG.87917.64"; exon_number "9";
chr19	StringTie	exon	11353451	11353572	1000	+	.	gene_id "MSTRG.87917"; transcript_id "MSTRG.87917.64"; exon_number "10";
chr19	StringTie	exon	11353792	11353874	1000	+	.	gene_id "MSTRG.87917"; transcript_id "MSTRG.87917.64"; exon_number "11";
chr19	StringTie	exon	11354580	11354696	1000	+	.	gene_id "MSTRG.87917"; transcript_id "MSTRG.87917.64"; exon_number "12";
chr19	StringTie	exon	11354873	11355572	1000	+	.	gene_id "MSTRG.87917"; transcript_id "MSTRG.87917.64"; exon_number "13";
chr19	StringTie	exon	11356802	11356976	1000	+	.	gene_id "MSTRG.87917"; transcript_id "MSTRG.87917.64"; exon_number "14";
chr19	StringTie	exon	11357660	11357739	1000	+	.	gene_id "MSTRG.87917"; transcript_id "MSTRG.87917.64"; exon_number "15";
chr19	StringTie	exon	11359532	11359720	1000	+	.	gene_id "MSTRG.87917"; transcript_id "MSTRG.87917.64"; exon_number "16";
chr19	StringTie	exon	11359821	11359956	1000	+	.	gene_id "MSTRG.87917"; transcript_id "MSTRG.87917.64"; exon_number "17";
chr19	StringTie	exon	11361217	11361488	1000	+	.	gene_id "MSTRG.87917"; transcript_id "MSTRG.87917.64"; exon_number "18";
chr19	StringTie	exon	11362513	11362689	1000	+	.	gene_id "MSTRG.87917"; transcript_id "MSTRG.87917.64"; exon_number "19";
chr19	StringTie	exon	11363713	11363819	1000	+	.	gene_id "MSTRG.87917"; transcript_id "MSTRG.87917.64"; exon_number "20";
chr19	StringTie	exon	11364161	11364212	1000	+	.	gene_id "MSTRG.87917"; transcript_id "MSTRG.87917.64"; exon_number "21";
chr19	StringTie	exon	11364347	11365882	1000	+	.	gene_id "MSTRG.87917"; transcript_id "MSTRG.87917.64"; exon_number "22";
chr19	StringTie	transcript	11344089	11365790	1000	+	.	gene_id "MSTRG.87917"; transcript_id "MSTRG.87917.65";
chr19	StringTie	exon	11344089	11344755	1000	+	.	gene_id "MSTRG.87917"; transcript_id "MSTRG.87917.65"; exon_number "1";
chr19	StringTie	exon	11345180	11345381	1000	+	.	gene_id "MSTRG.87917"; transcript_id "MSTRG.87917.65"; exon_number "2";
chr19	StringTie	exon	11346018	11346203	1000	+	.	gene_id "MSTRG.87917"; transcript_id "MSTRG.87917.65"; exon_number "3";
chr19	StringTie	exon	11346483	11346624	1000	+	.	gene_id "MSTRG.87917"; transcript_id "MSTRG.87917.65"; exon_number "4";
chr19	StringTie	exon	11349654	11349687	1000	+	.	gene_id "MSTRG.87917"; transcript_id "MSTRG.87917.65"; exon_number "5";
chr19	StringTie	exon	11349938	11350026	1000	+	.	gene_id "MSTRG.87917"; transcript_id "MSTRG.87917.65"; exon_number "6";
chr19	StringTie	exon	11350118	11350199	1000	+	.	gene_id "MSTRG.87917"; transcript_id "MSTRG.87917.65"; exon_number "7";
chr19	StringTie	exon	11350808	11351003	1000	+	.	gene_id "MSTRG.87917"; transcript_id "MSTRG.87917.65"; exon_number "8";
chr19	StringTie	exon	11351906	11351973	1000	+	.	gene_id "MSTRG.87917"; transcript_id "MSTRG.87917.65"; exon_number "9";
chr19	StringTie	exon	11352057	11352133	1000	+	.	gene_id "MSTRG.87917"; transcript_id "MSTRG.87917.65"; exon_number "10";
chr19	StringTie	exon	11353451	11353572	1000	+	.	gene_id "MSTRG.87917"; transcript_id "MSTRG.87917.65"; exon_number "11";
chr19	StringTie	exon	11353792	11353874	1000	+	.	gene_id "MSTRG.87917"; transcript_id "MSTRG.87917.65"; exon_number "12";
chr19	StringTie	exon	11354580	11354696	1000	+	.	gene_id "MSTRG.87917"; transcript_id "MSTRG.87917.65"; exon_number "13";
chr19	StringTie	exon	11354873	11355572	1000	+	.	gene_id "MSTRG.87917"; transcript_id "MSTRG.87917.65"; exon_number "14";
chr19	StringTie	exon	11356802	11356976	1000	+	.	gene_id "MSTRG.87917"; transcript_id "MSTRG.87917.65"; exon_number "15";
chr19	StringTie	exon	11357660	11357739	1000	+	.	gene_id "MSTRG.87917"; transcript_id "MSTRG.87917.65"; exon_number "16";
chr19	StringTie	exon	11359607	11359720	1000	+	.	gene_id "MSTRG.87917"; transcript_id "MSTRG.87917.65"; exon_number "17";
chr19	StringTie	exon	11359821	11359956	1000	+	.	gene_id "MSTRG.87917"; transcript_id "MSTRG.87917.65"; exon_number "18";
chr19	StringTie	exon	11361217	11361488	1000	+	.	gene_id "MSTRG.87917"; transcript_id "MSTRG.87917.65"; exon_number "19";
chr19	StringTie	exon	11362513	11362689	1000	+	.	gene_id "MSTRG.87917"; transcript_id "MSTRG.87917.65"; exon_number "20";
chr19	StringTie	exon	11363713	11363835	1000	+	.	gene_id "MSTRG.87917"; transcript_id "MSTRG.87917.65"; exon_number "21";
chr19	StringTie	exon	11364161	11364212	1000	+	.	gene_id "MSTRG.87917"; transcript_id "MSTRG.87917.65"; exon_number "22";
chr19	StringTie	exon	11364347	11365790	1000	+	.	gene_id "MSTRG.87917"; transcript_id "MSTRG.87917.65"; exon_number "23";
chr19	StringTie	transcript	11344120	11365758	1000	+	.	gene_id "MSTRG.87917"; transcript_id "MSTRG.87917.66";
chr19	StringTie	exon	11344120	11344755	1000	+	.	gene_id "MSTRG.87917"; transcript_id "MSTRG.87917.66"; exon_number "1";
chr19	StringTie	exon	11345180	11345381	1000	+	.	gene_id "MSTRG.87917"; transcript_id "MSTRG.87917.66"; exon_number "2";
chr19	StringTie	exon	11346018	11346203	1000	+	.	gene_id "MSTRG.87917"; transcript_id "MSTRG.87917.66"; exon_number "3";
chr19	StringTie	exon	11346483	11346634	1000	+	.	gene_id "MSTRG.87917"; transcript_id "MSTRG.87917.66"; exon_number "4";
chr19	StringTie	exon	11349654	11349687	1000	+	.	gene_id "MSTRG.87917"; transcript_id "MSTRG.87917.66"; exon_number "5";
chr19	StringTie	exon	11349938	11350026	1000	+	.	gene_id "MSTRG.87917"; transcript_id "MSTRG.87917.66"; exon_number "6";
chr19	StringTie	exon	11350118	11350199	1000	+	.	gene_id "MSTRG.87917"; transcript_id "MSTRG.87917.66"; exon_number "7";
chr19	StringTie	exon	11350808	11351003	1000	+	.	gene_id "MSTRG.87917"; transcript_id "MSTRG.87917.66"; exon_number "8";
chr19	StringTie	exon	11351906	11351973	1000	+	.	gene_id "MSTRG.87917"; transcript_id "MSTRG.87917.66"; exon_number "9";
chr19	StringTie	exon	11352057	11352133	1000	+	.	gene_id "MSTRG.87917"; transcript_id "MSTRG.87917.66"; exon_number "10";
chr19	StringTie	exon	11353451	11353572	1000	+	.	gene_id "MSTRG.87917"; transcript_id "MSTRG.87917.66"; exon_number "11";
chr19	StringTie	exon	11353792	11353874	1000	+	.	gene_id "MSTRG.87917"; transcript_id "MSTRG.87917.66"; exon_number "12";
chr19	StringTie	exon	11354580	11354696	1000	+	.	gene_id "MSTRG.87917"; transcript_id "MSTRG.87917.66"; exon_number "13";
chr19	StringTie	exon	11354873	11355572	1000	+	.	gene_id "MSTRG.87917"; transcript_id "MSTRG.87917.66"; exon_number "14";
chr19	StringTie	exon	11356802	11356976	1000	+	.	gene_id "MSTRG.87917"; transcript_id "MSTRG.87917.66"; exon_number "15";
chr19	StringTie	exon	11357660	11357739	1000	+	.	gene_id "MSTRG.87917"; transcript_id "MSTRG.87917.66"; exon_number "16";
chr19	StringTie	exon	11359532	11359720	1000	+	.	gene_id "MSTRG.87917"; transcript_id "MSTRG.87917.66"; exon_number "17";
chr19	StringTie	exon	11359821	11359956	1000	+	.	gene_id "MSTRG.87917"; transcript_id "MSTRG.87917.66"; exon_number "18";
chr19	StringTie	exon	11361217	11361488	1000	+	.	gene_id "MSTRG.87917"; transcript_id "MSTRG.87917.66"; exon_number "19";
chr19	StringTie	exon	11362513	11362689	1000	+	.	gene_id "MSTRG.87917"; transcript_id "MSTRG.87917.66"; exon_number "20";
chr19	StringTie	exon	11363713	11363819	1000	+	.	gene_id "MSTRG.87917"; transcript_id "MSTRG.87917.66"; exon_number "21";
chr19	StringTie	exon	11364161	11364212	1000	+	.	gene_id "MSTRG.87917"; transcript_id "MSTRG.87917.66"; exon_number "22";
chr19	StringTie	exon	11364347	11364449	1000	+	.	gene_id "MSTRG.87917"; transcript_id "MSTRG.87917.66"; exon_number "23";
chr19	StringTie	exon	11364672	11365758	1000	+	.	gene_id "MSTRG.87917"; transcript_id "MSTRG.87917.66"; exon_number "24";
chr19	StringTie	transcript	11344136	11365840	1000	+	.	gene_id "MSTRG.87917"; transcript_id "MSTRG.87917.67";
chr19	StringTie	exon	11344136	11344755	1000	+	.	gene_id "MSTRG.87917"; transcript_id "MSTRG.87917.67"; exon_number "1";
chr19	StringTie	exon	11345180	11345381	1000	+	.	gene_id "MSTRG.87917"; transcript_id "MSTRG.87917.67"; exon_number "2";
chr19	StringTie	exon	11345962	11346203	1000	+	.	gene_id "MSTRG.87917"; transcript_id "MSTRG.87917.67"; exon_number "3";
chr19	StringTie	exon	11346483	11346627	1000	+	.	gene_id "MSTRG.87917"; transcript_id "MSTRG.87917.67"; exon_number "4";
chr19	StringTie	exon	11349654	11349687	1000	+	.	gene_id "MSTRG.87917"; transcript_id "MSTRG.87917.67"; exon_number "5";
chr19	StringTie	exon	11349938	11350026	1000	+	.	gene_id "MSTRG.87917"; transcript_id "MSTRG.87917.67"; exon_number "6";
chr19	StringTie	exon	11350118	11350199	1000	+	.	gene_id "MSTRG.87917"; transcript_id "MSTRG.87917.67"; exon_number "7";
chr19	StringTie	exon	11350808	11351003	1000	+	.	gene_id "MSTRG.87917"; transcript_id "MSTRG.87917.67"; exon_number "8";
chr19	StringTie	exon	11351906	11351973	1000	+	.	gene_id "MSTRG.87917"; transcript_id "MSTRG.87917.67"; exon_number "9";
chr19	StringTie	exon	11352057	11352133	1000	+	.	gene_id "MSTRG.87917"; transcript_id "MSTRG.87917.67"; exon_number "10";
chr19	StringTie	exon	11353451	11353572	1000	+	.	gene_id "MSTRG.87917"; transcript_id "MSTRG.87917.67"; exon_number "11";
chr19	StringTie	exon	11353792	11353874	1000	+	.	gene_id "MSTRG.87917"; transcript_id "MSTRG.87917.67"; exon_number "12";
chr19	StringTie	exon	11354580	11354696	1000	+	.	gene_id "MSTRG.87917"; transcript_id "MSTRG.87917.67"; exon_number "13";
chr19	StringTie	exon	11354873	11355572	1000	+	.	gene_id "MSTRG.87917"; transcript_id "MSTRG.87917.67"; exon_number "14";
chr19	StringTie	exon	11356802	11356976	1000	+	.	gene_id "MSTRG.87917"; transcript_id "MSTRG.87917.67"; exon_number "15";
chr19	StringTie	exon	11357660	11357739	1000	+	.	gene_id "MSTRG.87917"; transcript_id "MSTRG.87917.67"; exon_number "16";
chr19	StringTie	exon	11359532	11359720	1000	+	.	gene_id "MSTRG.87917"; transcript_id "MSTRG.87917.67"; exon_number "17";
chr19	StringTie	exon	11359821	11359956	1000	+	.	gene_id "MSTRG.87917"; transcript_id "MSTRG.87917.67"; exon_number "18";
chr19	StringTie	exon	11361217	11361488	1000	+	.	gene_id "MSTRG.87917"; transcript_id "MSTRG.87917.67"; exon_number "19";
chr19	StringTie	exon	11362513	11362689	1000	+	.	gene_id "MSTRG.87917"; transcript_id "MSTRG.87917.67"; exon_number "20";
chr19	StringTie	exon	11363713	11363835	1000	+	.	gene_id "MSTRG.87917"; transcript_id "MSTRG.87917.67"; exon_number "21";
chr19	StringTie	exon	11364161	11364212	1000	+	.	gene_id "MSTRG.87917"; transcript_id "MSTRG.87917.67"; exon_number "22";
chr19	StringTie	exon	11364347	11365840	1000	+	.	gene_id "MSTRG.87917"; transcript_id "MSTRG.87917.67"; exon_number "23";
chr19	StringTie	transcript	11344151	11365743	1000	+	.	gene_id "MSTRG.87917"; transcript_id "MSTRG.87917.68";
chr19	StringTie	exon	11344151	11345381	1000	+	.	gene_id "MSTRG.87917"; transcript_id "MSTRG.87917.68"; exon_number "1";
chr19	StringTie	exon	11345962	11346624	1000	+	.	gene_id "MSTRG.87917"; transcript_id "MSTRG.87917.68"; exon_number "2";
chr19	StringTie	exon	11349654	11349687	1000	+	.	gene_id "MSTRG.87917"; transcript_id "MSTRG.87917.68"; exon_number "3";
chr19	StringTie	exon	11349938	11350026	1000	+	.	gene_id "MSTRG.87917"; transcript_id "MSTRG.87917.68"; exon_number "4";
chr19	StringTie	exon	11350118	11350199	1000	+	.	gene_id "MSTRG.87917"; transcript_id "MSTRG.87917.68"; exon_number "5";
chr19	StringTie	exon	11350808	11351003	1000	+	.	gene_id "MSTRG.87917"; transcript_id "MSTRG.87917.68"; exon_number "6";
chr19	StringTie	exon	11351906	11351973	1000	+	.	gene_id "MSTRG.87917"; transcript_id "MSTRG.87917.68"; exon_number "7";
chr19	StringTie	exon	11352057	11352133	1000	+	.	gene_id "MSTRG.87917"; transcript_id "MSTRG.87917.68"; exon_number "8";
chr19	StringTie	exon	11353451	11353572	1000	+	.	gene_id "MSTRG.87917"; transcript_id "MSTRG.87917.68"; exon_number "9";
chr19	StringTie	exon	11353792	11353874	1000	+	.	gene_id "MSTRG.87917"; transcript_id "MSTRG.87917.68"; exon_number "10";
chr19	StringTie	exon	11354580	11354696	1000	+	.	gene_id "MSTRG.87917"; transcript_id "MSTRG.87917.68"; exon_number "11";
chr19	StringTie	exon	11354873	11355572	1000	+	.	gene_id "MSTRG.87917"; transcript_id "MSTRG.87917.68"; exon_number "12";
chr19	StringTie	exon	11356802	11356976	1000	+	.	gene_id "MSTRG.87917"; transcript_id "MSTRG.87917.68"; exon_number "13";
chr19	StringTie	exon	11357660	11357739	1000	+	.	gene_id "MSTRG.87917"; transcript_id "MSTRG.87917.68"; exon_number "14";
chr19	StringTie	exon	11359532	11359720	1000	+	.	gene_id "MSTRG.87917"; transcript_id "MSTRG.87917.68"; exon_number "15";
chr19	StringTie	exon	11359821	11359956	1000	+	.	gene_id "MSTRG.87917"; transcript_id "MSTRG.87917.68"; exon_number "16";
chr19	StringTie	exon	11361217	11361488	1000	+	.	gene_id "MSTRG.87917"; transcript_id "MSTRG.87917.68"; exon_number "17";
chr19	StringTie	exon	11362513	11362689	1000	+	.	gene_id "MSTRG.87917"; transcript_id "MSTRG.87917.68"; exon_number "18";
chr19	StringTie	exon	11363713	11363835	1000	+	.	gene_id "MSTRG.87917"; transcript_id "MSTRG.87917.68"; exon_number "19";
chr19	StringTie	exon	11364161	11364212	1000	+	.	gene_id "MSTRG.87917"; transcript_id "MSTRG.87917.68"; exon_number "20";
chr19	StringTie	exon	11364347	11365743	1000	+	.	gene_id "MSTRG.87917"; transcript_id "MSTRG.87917.68"; exon_number "21";
chr19	StringTie	transcript	11344178	11365797	1000	+	.	gene_id "MSTRG.87917"; transcript_id "MSTRG.87917.69";
chr19	StringTie	exon	11344178	11344755	1000	+	.	gene_id "MSTRG.87917"; transcript_id "MSTRG.87917.69"; exon_number "1";
chr19	StringTie	exon	11345180	11345381	1000	+	.	gene_id "MSTRG.87917"; transcript_id "MSTRG.87917.69"; exon_number "2";
chr19	StringTie	exon	11345962	11346627	1000	+	.	gene_id "MSTRG.87917"; transcript_id "MSTRG.87917.69"; exon_number "3";
chr19	StringTie	exon	11349654	11349687	1000	+	.	gene_id "MSTRG.87917"; transcript_id "MSTRG.87917.69"; exon_number "4";
chr19	StringTie	exon	11349938	11350026	1000	+	.	gene_id "MSTRG.87917"; transcript_id "MSTRG.87917.69"; exon_number "5";
chr19	StringTie	exon	11350118	11350199	1000	+	.	gene_id "MSTRG.87917"; transcript_id "MSTRG.87917.69"; exon_number "6";
chr19	StringTie	exon	11350808	11351003	1000	+	.	gene_id "MSTRG.87917"; transcript_id "MSTRG.87917.69"; exon_number "7";
chr19	StringTie	exon	11351906	11351973	1000	+	.	gene_id "MSTRG.87917"; transcript_id "MSTRG.87917.69"; exon_number "8";
chr19	StringTie	exon	11352057	11352133	1000	+	.	gene_id "MSTRG.87917"; transcript_id "MSTRG.87917.69"; exon_number "9";
chr19	StringTie	exon	11353451	11353572	1000	+	.	gene_id "MSTRG.87917"; transcript_id "MSTRG.87917.69"; exon_number "10";
chr19	StringTie	exon	11353792	11353874	1000	+	.	gene_id "MSTRG.87917"; transcript_id "MSTRG.87917.69"; exon_number "11";
chr19	StringTie	exon	11354580	11354696	1000	+	.	gene_id "MSTRG.87917"; transcript_id "MSTRG.87917.69"; exon_number "12";
chr19	StringTie	exon	11354873	11355572	1000	+	.	gene_id "MSTRG.87917"; transcript_id "MSTRG.87917.69"; exon_number "13";
chr19	StringTie	exon	11356802	11356976	1000	+	.	gene_id "MSTRG.87917"; transcript_id "MSTRG.87917.69"; exon_number "14";
chr19	StringTie	exon	11357660	11357739	1000	+	.	gene_id "MSTRG.87917"; transcript_id "MSTRG.87917.69"; exon_number "15";
chr19	StringTie	exon	11359532	11359720	1000	+	.	gene_id "MSTRG.87917"; transcript_id "MSTRG.87917.69"; exon_number "16";
chr19	StringTie	exon	11359821	11359956	1000	+	.	gene_id "MSTRG.87917"; transcript_id "MSTRG.87917.69"; exon_number "17";
chr19	StringTie	exon	11361217	11361488	1000	+	.	gene_id "MSTRG.87917"; transcript_id "MSTRG.87917.69"; exon_number "18";
chr19	StringTie	exon	11362513	11362689	1000	+	.	gene_id "MSTRG.87917"; transcript_id "MSTRG.87917.69"; exon_number "19";
chr19	StringTie	exon	11363713	11363819	1000	+	.	gene_id "MSTRG.87917"; transcript_id "MSTRG.87917.69"; exon_number "20";
chr19	StringTie	exon	11364161	11364212	1000	+	.	gene_id "MSTRG.87917"; transcript_id "MSTRG.87917.69"; exon_number "21";
chr19	StringTie	exon	11364347	11364449	1000	+	.	gene_id "MSTRG.87917"; transcript_id "MSTRG.87917.69"; exon_number "22";
chr19	StringTie	exon	11364654	11365797	1000	+	.	gene_id "MSTRG.87917"; transcript_id "MSTRG.87917.69"; exon_number "23";
chr19	StringTie	transcript	11342778	11365698	1000	+	.	gene_id "MSTRG.87917"; transcript_id "MSTRG.87917.7";
chr19	StringTie	exon	11342778	11342820	1000	+	.	gene_id "MSTRG.87917"; transcript_id "MSTRG.87917.7"; exon_number "1";
chr19	StringTie	exon	11342894	11343114	1000	+	.	gene_id "MSTRG.87917"; transcript_id "MSTRG.87917.7"; exon_number "2";
chr19	StringTie	exon	11345352	11345381	1000	+	.	gene_id "MSTRG.87917"; transcript_id "MSTRG.87917.7"; exon_number "3";
chr19	StringTie	exon	11346018	11346203	1000	+	.	gene_id "MSTRG.87917"; transcript_id "MSTRG.87917.7"; exon_number "4";
chr19	StringTie	exon	11346483	11346624	1000	+	.	gene_id "MSTRG.87917"; transcript_id "MSTRG.87917.7"; exon_number "5";
chr19	StringTie	exon	11349654	11349687	1000	+	.	gene_id "MSTRG.87917"; transcript_id "MSTRG.87917.7"; exon_number "6";
chr19	StringTie	exon	11349938	11350026	1000	+	.	gene_id "MSTRG.87917"; transcript_id "MSTRG.87917.7"; exon_number "7";
chr19	StringTie	exon	11350118	11350199	1000	+	.	gene_id "MSTRG.87917"; transcript_id "MSTRG.87917.7"; exon_number "8";
chr19	StringTie	exon	11350808	11351003	1000	+	.	gene_id "MSTRG.87917"; transcript_id "MSTRG.87917.7"; exon_number "9";
chr19	StringTie	exon	11351906	11351973	1000	+	.	gene_id "MSTRG.87917"; transcript_id "MSTRG.87917.7"; exon_number "10";
chr19	StringTie	exon	11352057	11352133	1000	+	.	gene_id "MSTRG.87917"; transcript_id "MSTRG.87917.7"; exon_number "11";
chr19	StringTie	exon	11353451	11353572	1000	+	.	gene_id "MSTRG.87917"; transcript_id "MSTRG.87917.7"; exon_number "12";
chr19	StringTie	exon	11353792	11353874	1000	+	.	gene_id "MSTRG.87917"; transcript_id "MSTRG.87917.7"; exon_number "13";
chr19	StringTie	exon	11354580	11354696	1000	+	.	gene_id "MSTRG.87917"; transcript_id "MSTRG.87917.7"; exon_number "14";
chr19	StringTie	exon	11354873	11355572	1000	+	.	gene_id "MSTRG.87917"; transcript_id "MSTRG.87917.7"; exon_number "15";
chr19	StringTie	exon	11356802	11356976	1000	+	.	gene_id "MSTRG.87917"; transcript_id "MSTRG.87917.7"; exon_number "16";
chr19	StringTie	exon	11357660	11357739	1000	+	.	gene_id "MSTRG.87917"; transcript_id "MSTRG.87917.7"; exon_number "17";
chr19	StringTie	exon	11359471	11359720	1000	+	.	gene_id "MSTRG.87917"; transcript_id "MSTRG.87917.7"; exon_number "18";
chr19	StringTie	exon	11359821	11359956	1000	+	.	gene_id "MSTRG.87917"; transcript_id "MSTRG.87917.7"; exon_number "19";
chr19	StringTie	exon	11361217	11361488	1000	+	.	gene_id "MSTRG.87917"; transcript_id "MSTRG.87917.7"; exon_number "20";
chr19	StringTie	exon	11362543	11362689	1000	+	.	gene_id "MSTRG.87917"; transcript_id "MSTRG.87917.7"; exon_number "21";
chr19	StringTie	exon	11363713	11363835	1000	+	.	gene_id "MSTRG.87917"; transcript_id "MSTRG.87917.7"; exon_number "22";
chr19	StringTie	exon	11364161	11364212	1000	+	.	gene_id "MSTRG.87917"; transcript_id "MSTRG.87917.7"; exon_number "23";
chr19	StringTie	exon	11364347	11365698	1000	+	.	gene_id "MSTRG.87917"; transcript_id "MSTRG.87917.7"; exon_number "24";
chr19	StringTie	transcript	11344204	11365983	1000	+	.	gene_id "MSTRG.87917"; transcript_id "MSTRG.87917.70";
chr19	StringTie	exon	11344204	11345381	1000	+	.	gene_id "MSTRG.87917"; transcript_id "MSTRG.87917.70"; exon_number "1";
chr19	StringTie	exon	11346018	11346203	1000	+	.	gene_id "MSTRG.87917"; transcript_id "MSTRG.87917.70"; exon_number "2";
chr19	StringTie	exon	11346483	11346634	1000	+	.	gene_id "MSTRG.87917"; transcript_id "MSTRG.87917.70"; exon_number "3";
chr19	StringTie	exon	11349654	11349687	1000	+	.	gene_id "MSTRG.87917"; transcript_id "MSTRG.87917.70"; exon_number "4";
chr19	StringTie	exon	11349938	11350026	1000	+	.	gene_id "MSTRG.87917"; transcript_id "MSTRG.87917.70"; exon_number "5";
chr19	StringTie	exon	11350118	11350199	1000	+	.	gene_id "MSTRG.87917"; transcript_id "MSTRG.87917.70"; exon_number "6";
chr19	StringTie	exon	11350808	11351003	1000	+	.	gene_id "MSTRG.87917"; transcript_id "MSTRG.87917.70"; exon_number "7";
chr19	StringTie	exon	11351906	11351973	1000	+	.	gene_id "MSTRG.87917"; transcript_id "MSTRG.87917.70"; exon_number "8";
chr19	StringTie	exon	11352057	11352133	1000	+	.	gene_id "MSTRG.87917"; transcript_id "MSTRG.87917.70"; exon_number "9";
chr19	StringTie	exon	11353451	11353572	1000	+	.	gene_id "MSTRG.87917"; transcript_id "MSTRG.87917.70"; exon_number "10";
chr19	StringTie	exon	11353792	11353874	1000	+	.	gene_id "MSTRG.87917"; transcript_id "MSTRG.87917.70"; exon_number "11";
chr19	StringTie	exon	11354580	11354696	1000	+	.	gene_id "MSTRG.87917"; transcript_id "MSTRG.87917.70"; exon_number "12";
chr19	StringTie	exon	11354873	11355572	1000	+	.	gene_id "MSTRG.87917"; transcript_id "MSTRG.87917.70"; exon_number "13";
chr19	StringTie	exon	11356802	11356976	1000	+	.	gene_id "MSTRG.87917"; transcript_id "MSTRG.87917.70"; exon_number "14";
chr19	StringTie	exon	11357660	11357739	1000	+	.	gene_id "MSTRG.87917"; transcript_id "MSTRG.87917.70"; exon_number "15";
chr19	StringTie	exon	11359607	11359720	1000	+	.	gene_id "MSTRG.87917"; transcript_id "MSTRG.87917.70"; exon_number "16";
chr19	StringTie	exon	11359821	11359956	1000	+	.	gene_id "MSTRG.87917"; transcript_id "MSTRG.87917.70"; exon_number "17";
chr19	StringTie	exon	11361217	11361488	1000	+	.	gene_id "MSTRG.87917"; transcript_id "MSTRG.87917.70"; exon_number "18";
chr19	StringTie	exon	11362513	11362689	1000	+	.	gene_id "MSTRG.87917"; transcript_id "MSTRG.87917.70"; exon_number "19";
chr19	StringTie	exon	11363713	11363835	1000	+	.	gene_id "MSTRG.87917"; transcript_id "MSTRG.87917.70"; exon_number "20";
chr19	StringTie	exon	11364161	11364212	1000	+	.	gene_id "MSTRG.87917"; transcript_id "MSTRG.87917.70"; exon_number "21";
chr19	StringTie	exon	11364347	11365983	1000	+	.	gene_id "MSTRG.87917"; transcript_id "MSTRG.87917.70"; exon_number "22";
chr19	StringTie	transcript	11344224	11365783	1000	+	.	gene_id "MSTRG.87917"; transcript_id "MSTRG.87917.71";
chr19	StringTie	exon	11344224	11344755	1000	+	.	gene_id "MSTRG.87917"; transcript_id "MSTRG.87917.71"; exon_number "1";
chr19	StringTie	exon	11345180	11345381	1000	+	.	gene_id "MSTRG.87917"; transcript_id "MSTRG.87917.71"; exon_number "2";
chr19	StringTie	exon	11345962	11346203	1000	+	.	gene_id "MSTRG.87917"; transcript_id "MSTRG.87917.71"; exon_number "3";
chr19	StringTie	exon	11346483	11346624	1000	+	.	gene_id "MSTRG.87917"; transcript_id "MSTRG.87917.71"; exon_number "4";
chr19	StringTie	exon	11349654	11349687	1000	+	.	gene_id "MSTRG.87917"; transcript_id "MSTRG.87917.71"; exon_number "5";
chr19	StringTie	exon	11349938	11350026	1000	+	.	gene_id "MSTRG.87917"; transcript_id "MSTRG.87917.71"; exon_number "6";
chr19	StringTie	exon	11350118	11350199	1000	+	.	gene_id "MSTRG.87917"; transcript_id "MSTRG.87917.71"; exon_number "7";
chr19	StringTie	exon	11350808	11351003	1000	+	.	gene_id "MSTRG.87917"; transcript_id "MSTRG.87917.71"; exon_number "8";
chr19	StringTie	exon	11351906	11351973	1000	+	.	gene_id "MSTRG.87917"; transcript_id "MSTRG.87917.71"; exon_number "9";
chr19	StringTie	exon	11352057	11352133	1000	+	.	gene_id "MSTRG.87917"; transcript_id "MSTRG.87917.71"; exon_number "10";
chr19	StringTie	exon	11353451	11353572	1000	+	.	gene_id "MSTRG.87917"; transcript_id "MSTRG.87917.71"; exon_number "11";
chr19	StringTie	exon	11353792	11353874	1000	+	.	gene_id "MSTRG.87917"; transcript_id "MSTRG.87917.71"; exon_number "12";
chr19	StringTie	exon	11354580	11354696	1000	+	.	gene_id "MSTRG.87917"; transcript_id "MSTRG.87917.71"; exon_number "13";
chr19	StringTie	exon	11354873	11355572	1000	+	.	gene_id "MSTRG.87917"; transcript_id "MSTRG.87917.71"; exon_number "14";
chr19	StringTie	exon	11356802	11356976	1000	+	.	gene_id "MSTRG.87917"; transcript_id "MSTRG.87917.71"; exon_number "15";
chr19	StringTie	exon	11357660	11357739	1000	+	.	gene_id "MSTRG.87917"; transcript_id "MSTRG.87917.71"; exon_number "16";
chr19	StringTie	exon	11359532	11359720	1000	+	.	gene_id "MSTRG.87917"; transcript_id "MSTRG.87917.71"; exon_number "17";
chr19	StringTie	exon	11359821	11359956	1000	+	.	gene_id "MSTRG.87917"; transcript_id "MSTRG.87917.71"; exon_number "18";
chr19	StringTie	exon	11361217	11361488	1000	+	.	gene_id "MSTRG.87917"; transcript_id "MSTRG.87917.71"; exon_number "19";
chr19	StringTie	exon	11362513	11362689	1000	+	.	gene_id "MSTRG.87917"; transcript_id "MSTRG.87917.71"; exon_number "20";
chr19	StringTie	exon	11363713	11363819	1000	+	.	gene_id "MSTRG.87917"; transcript_id "MSTRG.87917.71"; exon_number "21";
chr19	StringTie	exon	11364161	11364212	1000	+	.	gene_id "MSTRG.87917"; transcript_id "MSTRG.87917.71"; exon_number "22";
chr19	StringTie	exon	11364347	11365783	1000	+	.	gene_id "MSTRG.87917"; transcript_id "MSTRG.87917.71"; exon_number "23";
chr19	StringTie	transcript	11344225	11365810	1000	+	.	gene_id "MSTRG.87917"; transcript_id "MSTRG.87917.72";
chr19	StringTie	exon	11344225	11344998	1000	+	.	gene_id "MSTRG.87917"; transcript_id "MSTRG.87917.72"; exon_number "1";
chr19	StringTie	exon	11345180	11345381	1000	+	.	gene_id "MSTRG.87917"; transcript_id "MSTRG.87917.72"; exon_number "2";
chr19	StringTie	exon	11346018	11346203	1000	+	.	gene_id "MSTRG.87917"; transcript_id "MSTRG.87917.72"; exon_number "3";
chr19	StringTie	exon	11346483	11346634	1000	+	.	gene_id "MSTRG.87917"; transcript_id "MSTRG.87917.72"; exon_number "4";
chr19	StringTie	exon	11349654	11349687	1000	+	.	gene_id "MSTRG.87917"; transcript_id "MSTRG.87917.72"; exon_number "5";
chr19	StringTie	exon	11349938	11350026	1000	+	.	gene_id "MSTRG.87917"; transcript_id "MSTRG.87917.72"; exon_number "6";
chr19	StringTie	exon	11350118	11350199	1000	+	.	gene_id "MSTRG.87917"; transcript_id "MSTRG.87917.72"; exon_number "7";
chr19	StringTie	exon	11350808	11351003	1000	+	.	gene_id "MSTRG.87917"; transcript_id "MSTRG.87917.72"; exon_number "8";
chr19	StringTie	exon	11351906	11351973	1000	+	.	gene_id "MSTRG.87917"; transcript_id "MSTRG.87917.72"; exon_number "9";
chr19	StringTie	exon	11352057	11352133	1000	+	.	gene_id "MSTRG.87917"; transcript_id "MSTRG.87917.72"; exon_number "10";
chr19	StringTie	exon	11353451	11353572	1000	+	.	gene_id "MSTRG.87917"; transcript_id "MSTRG.87917.72"; exon_number "11";
chr19	StringTie	exon	11353792	11353874	1000	+	.	gene_id "MSTRG.87917"; transcript_id "MSTRG.87917.72"; exon_number "12";
chr19	StringTie	exon	11354580	11355572	1000	+	.	gene_id "MSTRG.87917"; transcript_id "MSTRG.87917.72"; exon_number "13";
chr19	StringTie	exon	11356802	11356976	1000	+	.	gene_id "MSTRG.87917"; transcript_id "MSTRG.87917.72"; exon_number "14";
chr19	StringTie	exon	11357619	11357739	1000	+	.	gene_id "MSTRG.87917"; transcript_id "MSTRG.87917.72"; exon_number "15";
chr19	StringTie	exon	11359532	11359720	1000	+	.	gene_id "MSTRG.87917"; transcript_id "MSTRG.87917.72"; exon_number "16";
chr19	StringTie	exon	11359821	11359956	1000	+	.	gene_id "MSTRG.87917"; transcript_id "MSTRG.87917.72"; exon_number "17";
chr19	StringTie	exon	11361217	11361488	1000	+	.	gene_id "MSTRG.87917"; transcript_id "MSTRG.87917.72"; exon_number "18";
chr19	StringTie	exon	11362513	11362689	1000	+	.	gene_id "MSTRG.87917"; transcript_id "MSTRG.87917.72"; exon_number "19";
chr19	StringTie	exon	11363713	11363819	1000	+	.	gene_id "MSTRG.87917"; transcript_id "MSTRG.87917.72"; exon_number "20";
chr19	StringTie	exon	11364161	11364212	1000	+	.	gene_id "MSTRG.87917"; transcript_id "MSTRG.87917.72"; exon_number "21";
chr19	StringTie	exon	11364347	11365810	1000	+	.	gene_id "MSTRG.87917"; transcript_id "MSTRG.87917.72"; exon_number "22";
chr19	StringTie	transcript	11344225	11365698	1000	+	.	gene_id "MSTRG.87917"; transcript_id "MSTRG.87917.73";
chr19	StringTie	exon	11344225	11345381	1000	+	.	gene_id "MSTRG.87917"; transcript_id "MSTRG.87917.73"; exon_number "1";
chr19	StringTie	exon	11345962	11346634	1000	+	.	gene_id "MSTRG.87917"; transcript_id "MSTRG.87917.73"; exon_number "2";
chr19	StringTie	exon	11349654	11349687	1000	+	.	gene_id "MSTRG.87917"; transcript_id "MSTRG.87917.73"; exon_number "3";
chr19	StringTie	exon	11349938	11350026	1000	+	.	gene_id "MSTRG.87917"; transcript_id "MSTRG.87917.73"; exon_number "4";
chr19	StringTie	exon	11350118	11350199	1000	+	.	gene_id "MSTRG.87917"; transcript_id "MSTRG.87917.73"; exon_number "5";
chr19	StringTie	exon	11350808	11351003	1000	+	.	gene_id "MSTRG.87917"; transcript_id "MSTRG.87917.73"; exon_number "6";
chr19	StringTie	exon	11351906	11351973	1000	+	.	gene_id "MSTRG.87917"; transcript_id "MSTRG.87917.73"; exon_number "7";
chr19	StringTie	exon	11352057	11352133	1000	+	.	gene_id "MSTRG.87917"; transcript_id "MSTRG.87917.73"; exon_number "8";
chr19	StringTie	exon	11353451	11353572	1000	+	.	gene_id "MSTRG.87917"; transcript_id "MSTRG.87917.73"; exon_number "9";
chr19	StringTie	exon	11353792	11353874	1000	+	.	gene_id "MSTRG.87917"; transcript_id "MSTRG.87917.73"; exon_number "10";
chr19	StringTie	exon	11354580	11354696	1000	+	.	gene_id "MSTRG.87917"; transcript_id "MSTRG.87917.73"; exon_number "11";
chr19	StringTie	exon	11356802	11356976	1000	+	.	gene_id "MSTRG.87917"; transcript_id "MSTRG.87917.73"; exon_number "12";
chr19	StringTie	exon	11357660	11357739	1000	+	.	gene_id "MSTRG.87917"; transcript_id "MSTRG.87917.73"; exon_number "13";
chr19	StringTie	exon	11359532	11359720	1000	+	.	gene_id "MSTRG.87917"; transcript_id "MSTRG.87917.73"; exon_number "14";
chr19	StringTie	exon	11359821	11359956	1000	+	.	gene_id "MSTRG.87917"; transcript_id "MSTRG.87917.73"; exon_number "15";
chr19	StringTie	exon	11361217	11361488	1000	+	.	gene_id "MSTRG.87917"; transcript_id "MSTRG.87917.73"; exon_number "16";
chr19	StringTie	exon	11362513	11362689	1000	+	.	gene_id "MSTRG.87917"; transcript_id "MSTRG.87917.73"; exon_number "17";
chr19	StringTie	exon	11363713	11363835	1000	+	.	gene_id "MSTRG.87917"; transcript_id "MSTRG.87917.73"; exon_number "18";
chr19	StringTie	exon	11364161	11364212	1000	+	.	gene_id "MSTRG.87917"; transcript_id "MSTRG.87917.73"; exon_number "19";
chr19	StringTie	exon	11364347	11365698	1000	+	.	gene_id "MSTRG.87917"; transcript_id "MSTRG.87917.73"; exon_number "20";
chr19	StringTie	transcript	11344225	11365698	1000	+	.	gene_id "MSTRG.87917"; transcript_id "MSTRG.87917.74";
chr19	StringTie	exon	11344225	11345381	1000	+	.	gene_id "MSTRG.87917"; transcript_id "MSTRG.87917.74"; exon_number "1";
chr19	StringTie	exon	11346018	11346627	1000	+	.	gene_id "MSTRG.87917"; transcript_id "MSTRG.87917.74"; exon_number "2";
chr19	StringTie	exon	11349654	11349687	1000	+	.	gene_id "MSTRG.87917"; transcript_id "MSTRG.87917.74"; exon_number "3";
chr19	StringTie	exon	11349938	11350026	1000	+	.	gene_id "MSTRG.87917"; transcript_id "MSTRG.87917.74"; exon_number "4";
chr19	StringTie	exon	11350118	11350199	1000	+	.	gene_id "MSTRG.87917"; transcript_id "MSTRG.87917.74"; exon_number "5";
chr19	StringTie	exon	11350808	11351003	1000	+	.	gene_id "MSTRG.87917"; transcript_id "MSTRG.87917.74"; exon_number "6";
chr19	StringTie	exon	11351906	11351973	1000	+	.	gene_id "MSTRG.87917"; transcript_id "MSTRG.87917.74"; exon_number "7";
chr19	StringTie	exon	11352057	11352133	1000	+	.	gene_id "MSTRG.87917"; transcript_id "MSTRG.87917.74"; exon_number "8";
chr19	StringTie	exon	11353451	11353572	1000	+	.	gene_id "MSTRG.87917"; transcript_id "MSTRG.87917.74"; exon_number "9";
chr19	StringTie	exon	11353792	11353874	1000	+	.	gene_id "MSTRG.87917"; transcript_id "MSTRG.87917.74"; exon_number "10";
chr19	StringTie	exon	11354580	11354696	1000	+	.	gene_id "MSTRG.87917"; transcript_id "MSTRG.87917.74"; exon_number "11";
chr19	StringTie	exon	11354873	11355572	1000	+	.	gene_id "MSTRG.87917"; transcript_id "MSTRG.87917.74"; exon_number "12";
chr19	StringTie	exon	11356802	11356976	1000	+	.	gene_id "MSTRG.87917"; transcript_id "MSTRG.87917.74"; exon_number "13";
chr19	StringTie	exon	11357619	11357739	1000	+	.	gene_id "MSTRG.87917"; transcript_id "MSTRG.87917.74"; exon_number "14";
chr19	StringTie	exon	11359532	11359720	1000	+	.	gene_id "MSTRG.87917"; transcript_id "MSTRG.87917.74"; exon_number "15";
chr19	StringTie	exon	11359821	11359956	1000	+	.	gene_id "MSTRG.87917"; transcript_id "MSTRG.87917.74"; exon_number "16";
chr19	StringTie	exon	11361217	11361488	1000	+	.	gene_id "MSTRG.87917"; transcript_id "MSTRG.87917.74"; exon_number "17";
chr19	StringTie	exon	11362513	11362689	1000	+	.	gene_id "MSTRG.87917"; transcript_id "MSTRG.87917.74"; exon_number "18";
chr19	StringTie	exon	11363713	11363835	1000	+	.	gene_id "MSTRG.87917"; transcript_id "MSTRG.87917.74"; exon_number "19";
chr19	StringTie	exon	11364161	11364212	1000	+	.	gene_id "MSTRG.87917"; transcript_id "MSTRG.87917.74"; exon_number "20";
chr19	StringTie	exon	11364347	11365698	1000	+	.	gene_id "MSTRG.87917"; transcript_id "MSTRG.87917.74"; exon_number "21";
chr19	StringTie	transcript	11344225	11365700	1000	+	.	gene_id "MSTRG.87917"; transcript_id "MSTRG.87917.75";
chr19	StringTie	exon	11344225	11344998	1000	+	.	gene_id "MSTRG.87917"; transcript_id "MSTRG.87917.75"; exon_number "1";
chr19	StringTie	exon	11345180	11345381	1000	+	.	gene_id "MSTRG.87917"; transcript_id "MSTRG.87917.75"; exon_number "2";
chr19	StringTie	exon	11346018	11346203	1000	+	.	gene_id "MSTRG.87917"; transcript_id "MSTRG.87917.75"; exon_number "3";
chr19	StringTie	exon	11346483	11346623	1000	+	.	gene_id "MSTRG.87917"; transcript_id "MSTRG.87917.75"; exon_number "4";
chr19	StringTie	exon	11349654	11349687	1000	+	.	gene_id "MSTRG.87917"; transcript_id "MSTRG.87917.75"; exon_number "5";
chr19	StringTie	exon	11349938	11350026	1000	+	.	gene_id "MSTRG.87917"; transcript_id "MSTRG.87917.75"; exon_number "6";
chr19	StringTie	exon	11350118	11350199	1000	+	.	gene_id "MSTRG.87917"; transcript_id "MSTRG.87917.75"; exon_number "7";
chr19	StringTie	exon	11350808	11351003	1000	+	.	gene_id "MSTRG.87917"; transcript_id "MSTRG.87917.75"; exon_number "8";
chr19	StringTie	exon	11351906	11351973	1000	+	.	gene_id "MSTRG.87917"; transcript_id "MSTRG.87917.75"; exon_number "9";
chr19	StringTie	exon	11352057	11352133	1000	+	.	gene_id "MSTRG.87917"; transcript_id "MSTRG.87917.75"; exon_number "10";
chr19	StringTie	exon	11353451	11353572	1000	+	.	gene_id "MSTRG.87917"; transcript_id "MSTRG.87917.75"; exon_number "11";
chr19	StringTie	exon	11353792	11353874	1000	+	.	gene_id "MSTRG.87917"; transcript_id "MSTRG.87917.75"; exon_number "12";
chr19	StringTie	exon	11354580	11354696	1000	+	.	gene_id "MSTRG.87917"; transcript_id "MSTRG.87917.75"; exon_number "13";
chr19	StringTie	exon	11354873	11355572	1000	+	.	gene_id "MSTRG.87917"; transcript_id "MSTRG.87917.75"; exon_number "14";
chr19	StringTie	exon	11356802	11356976	1000	+	.	gene_id "MSTRG.87917"; transcript_id "MSTRG.87917.75"; exon_number "15";
chr19	StringTie	exon	11357660	11357739	1000	+	.	gene_id "MSTRG.87917"; transcript_id "MSTRG.87917.75"; exon_number "16";
chr19	StringTie	exon	11359532	11359720	1000	+	.	gene_id "MSTRG.87917"; transcript_id "MSTRG.87917.75"; exon_number "17";
chr19	StringTie	exon	11359821	11359956	1000	+	.	gene_id "MSTRG.87917"; transcript_id "MSTRG.87917.75"; exon_number "18";
chr19	StringTie	exon	11361217	11361488	1000	+	.	gene_id "MSTRG.87917"; transcript_id "MSTRG.87917.75"; exon_number "19";
chr19	StringTie	exon	11362513	11362689	1000	+	.	gene_id "MSTRG.87917"; transcript_id "MSTRG.87917.75"; exon_number "20";
chr19	StringTie	exon	11363713	11363819	1000	+	.	gene_id "MSTRG.87917"; transcript_id "MSTRG.87917.75"; exon_number "21";
chr19	StringTie	exon	11364161	11364212	1000	+	.	gene_id "MSTRG.87917"; transcript_id "MSTRG.87917.75"; exon_number "22";
chr19	StringTie	exon	11364347	11365700	1000	+	.	gene_id "MSTRG.87917"; transcript_id "MSTRG.87917.75"; exon_number "23";
chr19	StringTie	transcript	11344233	11354972	1000	+	.	gene_id "MSTRG.87917"; transcript_id "MSTRG.87917.76";
chr19	StringTie	exon	11344233	11344755	1000	+	.	gene_id "MSTRG.87917"; transcript_id "MSTRG.87917.76"; exon_number "1";
chr19	StringTie	exon	11345180	11345381	1000	+	.	gene_id "MSTRG.87917"; transcript_id "MSTRG.87917.76"; exon_number "2";
chr19	StringTie	exon	11345488	11346203	1000	+	.	gene_id "MSTRG.87917"; transcript_id "MSTRG.87917.76"; exon_number "3";
chr19	StringTie	exon	11346483	11346634	1000	+	.	gene_id "MSTRG.87917"; transcript_id "MSTRG.87917.76"; exon_number "4";
chr19	StringTie	exon	11349654	11349687	1000	+	.	gene_id "MSTRG.87917"; transcript_id "MSTRG.87917.76"; exon_number "5";
chr19	StringTie	exon	11349938	11350026	1000	+	.	gene_id "MSTRG.87917"; transcript_id "MSTRG.87917.76"; exon_number "6";
chr19	StringTie	exon	11350118	11350199	1000	+	.	gene_id "MSTRG.87917"; transcript_id "MSTRG.87917.76"; exon_number "7";
chr19	StringTie	exon	11350808	11351003	1000	+	.	gene_id "MSTRG.87917"; transcript_id "MSTRG.87917.76"; exon_number "8";
chr19	StringTie	exon	11351906	11351973	1000	+	.	gene_id "MSTRG.87917"; transcript_id "MSTRG.87917.76"; exon_number "9";
chr19	StringTie	exon	11352057	11352133	1000	+	.	gene_id "MSTRG.87917"; transcript_id "MSTRG.87917.76"; exon_number "10";
chr19	StringTie	exon	11353451	11353572	1000	+	.	gene_id "MSTRG.87917"; transcript_id "MSTRG.87917.76"; exon_number "11";
chr19	StringTie	exon	11353792	11353874	1000	+	.	gene_id "MSTRG.87917"; transcript_id "MSTRG.87917.76"; exon_number "12";
chr19	StringTie	exon	11354580	11354972	1000	+	.	gene_id "MSTRG.87917"; transcript_id "MSTRG.87917.76"; exon_number "13";
chr19	StringTie	transcript	11344244	11365698	1000	+	.	gene_id "MSTRG.87917"; transcript_id "MSTRG.87917.77";
chr19	StringTie	exon	11344244	11344755	1000	+	.	gene_id "MSTRG.87917"; transcript_id "MSTRG.87917.77"; exon_number "1";
chr19	StringTie	exon	11345180	11345381	1000	+	.	gene_id "MSTRG.87917"; transcript_id "MSTRG.87917.77"; exon_number "2";
chr19	StringTie	exon	11345962	11346203	1000	+	.	gene_id "MSTRG.87917"; transcript_id "MSTRG.87917.77"; exon_number "3";
chr19	StringTie	exon	11346483	11346627	1000	+	.	gene_id "MSTRG.87917"; transcript_id "MSTRG.87917.77"; exon_number "4";
chr19	StringTie	exon	11349654	11349687	1000	+	.	gene_id "MSTRG.87917"; transcript_id "MSTRG.87917.77"; exon_number "5";
chr19	StringTie	exon	11349938	11350026	1000	+	.	gene_id "MSTRG.87917"; transcript_id "MSTRG.87917.77"; exon_number "6";
chr19	StringTie	exon	11350118	11350199	1000	+	.	gene_id "MSTRG.87917"; transcript_id "MSTRG.87917.77"; exon_number "7";
chr19	StringTie	exon	11350808	11351003	1000	+	.	gene_id "MSTRG.87917"; transcript_id "MSTRG.87917.77"; exon_number "8";
chr19	StringTie	exon	11351906	11351973	1000	+	.	gene_id "MSTRG.87917"; transcript_id "MSTRG.87917.77"; exon_number "9";
chr19	StringTie	exon	11352057	11352133	1000	+	.	gene_id "MSTRG.87917"; transcript_id "MSTRG.87917.77"; exon_number "10";
chr19	StringTie	exon	11353451	11353572	1000	+	.	gene_id "MSTRG.87917"; transcript_id "MSTRG.87917.77"; exon_number "11";
chr19	StringTie	exon	11353792	11353874	1000	+	.	gene_id "MSTRG.87917"; transcript_id "MSTRG.87917.77"; exon_number "12";
chr19	StringTie	exon	11354580	11354696	1000	+	.	gene_id "MSTRG.87917"; transcript_id "MSTRG.87917.77"; exon_number "13";
chr19	StringTie	exon	11354873	11355572	1000	+	.	gene_id "MSTRG.87917"; transcript_id "MSTRG.87917.77"; exon_number "14";
chr19	StringTie	exon	11356802	11356976	1000	+	.	gene_id "MSTRG.87917"; transcript_id "MSTRG.87917.77"; exon_number "15";
chr19	StringTie	exon	11357660	11357739	1000	+	.	gene_id "MSTRG.87917"; transcript_id "MSTRG.87917.77"; exon_number "16";
chr19	StringTie	exon	11359532	11359720	1000	+	.	gene_id "MSTRG.87917"; transcript_id "MSTRG.87917.77"; exon_number "17";
chr19	StringTie	exon	11359821	11359956	1000	+	.	gene_id "MSTRG.87917"; transcript_id "MSTRG.87917.77"; exon_number "18";
chr19	StringTie	exon	11361217	11361488	1000	+	.	gene_id "MSTRG.87917"; transcript_id "MSTRG.87917.77"; exon_number "19";
chr19	StringTie	exon	11362513	11362689	1000	+	.	gene_id "MSTRG.87917"; transcript_id "MSTRG.87917.77"; exon_number "20";
chr19	StringTie	exon	11363713	11363819	1000	+	.	gene_id "MSTRG.87917"; transcript_id "MSTRG.87917.77"; exon_number "21";
chr19	StringTie	exon	11364161	11364212	1000	+	.	gene_id "MSTRG.87917"; transcript_id "MSTRG.87917.77"; exon_number "22";
chr19	StringTie	exon	11364347	11365698	1000	+	.	gene_id "MSTRG.87917"; transcript_id "MSTRG.87917.77"; exon_number "23";
chr19	StringTie	transcript	11344250	11365786	1000	+	.	gene_id "MSTRG.87917"; transcript_id "MSTRG.87917.78";
chr19	StringTie	exon	11344250	11345381	1000	+	.	gene_id "MSTRG.87917"; transcript_id "MSTRG.87917.78"; exon_number "1";
chr19	StringTie	exon	11345962	11346627	1000	+	.	gene_id "MSTRG.87917"; transcript_id "MSTRG.87917.78"; exon_number "2";
chr19	StringTie	exon	11349654	11349687	1000	+	.	gene_id "MSTRG.87917"; transcript_id "MSTRG.87917.78"; exon_number "3";
chr19	StringTie	exon	11349938	11350026	1000	+	.	gene_id "MSTRG.87917"; transcript_id "MSTRG.87917.78"; exon_number "4";
chr19	StringTie	exon	11350118	11350199	1000	+	.	gene_id "MSTRG.87917"; transcript_id "MSTRG.87917.78"; exon_number "5";
chr19	StringTie	exon	11350808	11351003	1000	+	.	gene_id "MSTRG.87917"; transcript_id "MSTRG.87917.78"; exon_number "6";
chr19	StringTie	exon	11351906	11351973	1000	+	.	gene_id "MSTRG.87917"; transcript_id "MSTRG.87917.78"; exon_number "7";
chr19	StringTie	exon	11352057	11352133	1000	+	.	gene_id "MSTRG.87917"; transcript_id "MSTRG.87917.78"; exon_number "8";
chr19	StringTie	exon	11353451	11353874	1000	+	.	gene_id "MSTRG.87917"; transcript_id "MSTRG.87917.78"; exon_number "9";
chr19	StringTie	exon	11354580	11355572	1000	+	.	gene_id "MSTRG.87917"; transcript_id "MSTRG.87917.78"; exon_number "10";
chr19	StringTie	exon	11356802	11356976	1000	+	.	gene_id "MSTRG.87917"; transcript_id "MSTRG.87917.78"; exon_number "11";
chr19	StringTie	exon	11357660	11357739	1000	+	.	gene_id "MSTRG.87917"; transcript_id "MSTRG.87917.78"; exon_number "12";
chr19	StringTie	exon	11359607	11359720	1000	+	.	gene_id "MSTRG.87917"; transcript_id "MSTRG.87917.78"; exon_number "13";
chr19	StringTie	exon	11359821	11359956	1000	+	.	gene_id "MSTRG.87917"; transcript_id "MSTRG.87917.78"; exon_number "14";
chr19	StringTie	exon	11361217	11361488	1000	+	.	gene_id "MSTRG.87917"; transcript_id "MSTRG.87917.78"; exon_number "15";
chr19	StringTie	exon	11362513	11362689	1000	+	.	gene_id "MSTRG.87917"; transcript_id "MSTRG.87917.78"; exon_number "16";
chr19	StringTie	exon	11363713	11363819	1000	+	.	gene_id "MSTRG.87917"; transcript_id "MSTRG.87917.78"; exon_number "17";
chr19	StringTie	exon	11364161	11364212	1000	+	.	gene_id "MSTRG.87917"; transcript_id "MSTRG.87917.78"; exon_number "18";
chr19	StringTie	exon	11364347	11365786	1000	+	.	gene_id "MSTRG.87917"; transcript_id "MSTRG.87917.78"; exon_number "19";
chr19	StringTie	transcript	11344253	11365717	1000	+	.	gene_id "MSTRG.87917"; transcript_id "MSTRG.87917.79";
chr19	StringTie	exon	11344253	11345381	1000	+	.	gene_id "MSTRG.87917"; transcript_id "MSTRG.87917.79"; exon_number "1";
chr19	StringTie	exon	11345962	11346627	1000	+	.	gene_id "MSTRG.87917"; transcript_id "MSTRG.87917.79"; exon_number "2";
chr19	StringTie	exon	11349654	11349687	1000	+	.	gene_id "MSTRG.87917"; transcript_id "MSTRG.87917.79"; exon_number "3";
chr19	StringTie	exon	11349938	11350026	1000	+	.	gene_id "MSTRG.87917"; transcript_id "MSTRG.87917.79"; exon_number "4";
chr19	StringTie	exon	11350118	11350199	1000	+	.	gene_id "MSTRG.87917"; transcript_id "MSTRG.87917.79"; exon_number "5";
chr19	StringTie	exon	11350808	11351003	1000	+	.	gene_id "MSTRG.87917"; transcript_id "MSTRG.87917.79"; exon_number "6";
chr19	StringTie	exon	11351906	11351973	1000	+	.	gene_id "MSTRG.87917"; transcript_id "MSTRG.87917.79"; exon_number "7";
chr19	StringTie	exon	11352057	11352133	1000	+	.	gene_id "MSTRG.87917"; transcript_id "MSTRG.87917.79"; exon_number "8";
chr19	StringTie	exon	11353451	11353572	1000	+	.	gene_id "MSTRG.87917"; transcript_id "MSTRG.87917.79"; exon_number "9";
chr19	StringTie	exon	11353792	11353874	1000	+	.	gene_id "MSTRG.87917"; transcript_id "MSTRG.87917.79"; exon_number "10";
chr19	StringTie	exon	11354580	11355572	1000	+	.	gene_id "MSTRG.87917"; transcript_id "MSTRG.87917.79"; exon_number "11";
chr19	StringTie	exon	11356802	11356976	1000	+	.	gene_id "MSTRG.87917"; transcript_id "MSTRG.87917.79"; exon_number "12";
chr19	StringTie	exon	11357660	11357739	1000	+	.	gene_id "MSTRG.87917"; transcript_id "MSTRG.87917.79"; exon_number "13";
chr19	StringTie	exon	11359532	11359720	1000	+	.	gene_id "MSTRG.87917"; transcript_id "MSTRG.87917.79"; exon_number "14";
chr19	StringTie	exon	11359821	11359956	1000	+	.	gene_id "MSTRG.87917"; transcript_id "MSTRG.87917.79"; exon_number "15";
chr19	StringTie	exon	11361217	11361488	1000	+	.	gene_id "MSTRG.87917"; transcript_id "MSTRG.87917.79"; exon_number "16";
chr19	StringTie	exon	11362513	11362689	1000	+	.	gene_id "MSTRG.87917"; transcript_id "MSTRG.87917.79"; exon_number "17";
chr19	StringTie	exon	11363713	11363819	1000	+	.	gene_id "MSTRG.87917"; transcript_id "MSTRG.87917.79"; exon_number "18";
chr19	StringTie	exon	11364161	11364212	1000	+	.	gene_id "MSTRG.87917"; transcript_id "MSTRG.87917.79"; exon_number "19";
chr19	StringTie	exon	11364347	11364449	1000	+	.	gene_id "MSTRG.87917"; transcript_id "MSTRG.87917.79"; exon_number "20";
chr19	StringTie	exon	11364672	11365717	1000	+	.	gene_id "MSTRG.87917"; transcript_id "MSTRG.87917.79"; exon_number "21";
chr19	StringTie	transcript	11342786	11365800	1000	+	.	gene_id "MSTRG.87917"; transcript_id "MSTRG.87917.8";
chr19	StringTie	exon	11342786	11342961	1000	+	.	gene_id "MSTRG.87917"; transcript_id "MSTRG.87917.8"; exon_number "1";
chr19	StringTie	exon	11343010	11345381	1000	+	.	gene_id "MSTRG.87917"; transcript_id "MSTRG.87917.8"; exon_number "2";
chr19	StringTie	exon	11346018	11346624	1000	+	.	gene_id "MSTRG.87917"; transcript_id "MSTRG.87917.8"; exon_number "3";
chr19	StringTie	exon	11349654	11349687	1000	+	.	gene_id "MSTRG.87917"; transcript_id "MSTRG.87917.8"; exon_number "4";
chr19	StringTie	exon	11349938	11350026	1000	+	.	gene_id "MSTRG.87917"; transcript_id "MSTRG.87917.8"; exon_number "5";
chr19	StringTie	exon	11350118	11350199	1000	+	.	gene_id "MSTRG.87917"; transcript_id "MSTRG.87917.8"; exon_number "6";
chr19	StringTie	exon	11350808	11351003	1000	+	.	gene_id "MSTRG.87917"; transcript_id "MSTRG.87917.8"; exon_number "7";
chr19	StringTie	exon	11351906	11351973	1000	+	.	gene_id "MSTRG.87917"; transcript_id "MSTRG.87917.8"; exon_number "8";
chr19	StringTie	exon	11352057	11352133	1000	+	.	gene_id "MSTRG.87917"; transcript_id "MSTRG.87917.8"; exon_number "9";
chr19	StringTie	exon	11353451	11353572	1000	+	.	gene_id "MSTRG.87917"; transcript_id "MSTRG.87917.8"; exon_number "10";
chr19	StringTie	exon	11353792	11353874	1000	+	.	gene_id "MSTRG.87917"; transcript_id "MSTRG.87917.8"; exon_number "11";
chr19	StringTie	exon	11354580	11354696	1000	+	.	gene_id "MSTRG.87917"; transcript_id "MSTRG.87917.8"; exon_number "12";
chr19	StringTie	exon	11354873	11355572	1000	+	.	gene_id "MSTRG.87917"; transcript_id "MSTRG.87917.8"; exon_number "13";
chr19	StringTie	exon	11356802	11356976	1000	+	.	gene_id "MSTRG.87917"; transcript_id "MSTRG.87917.8"; exon_number "14";
chr19	StringTie	exon	11357619	11357739	1000	+	.	gene_id "MSTRG.87917"; transcript_id "MSTRG.87917.8"; exon_number "15";
chr19	StringTie	exon	11359532	11359720	1000	+	.	gene_id "MSTRG.87917"; transcript_id "MSTRG.87917.8"; exon_number "16";
chr19	StringTie	exon	11359821	11359956	1000	+	.	gene_id "MSTRG.87917"; transcript_id "MSTRG.87917.8"; exon_number "17";
chr19	StringTie	exon	11361217	11361488	1000	+	.	gene_id "MSTRG.87917"; transcript_id "MSTRG.87917.8"; exon_number "18";
chr19	StringTie	exon	11362513	11362689	1000	+	.	gene_id "MSTRG.87917"; transcript_id "MSTRG.87917.8"; exon_number "19";
chr19	StringTie	exon	11363713	11363835	1000	+	.	gene_id "MSTRG.87917"; transcript_id "MSTRG.87917.8"; exon_number "20";
chr19	StringTie	exon	11364161	11364212	1000	+	.	gene_id "MSTRG.87917"; transcript_id "MSTRG.87917.8"; exon_number "21";
chr19	StringTie	exon	11364347	11365800	1000	+	.	gene_id "MSTRG.87917"; transcript_id "MSTRG.87917.8"; exon_number "22";
chr19	StringTie	transcript	11344253	11365769	1000	+	.	gene_id "MSTRG.87917"; transcript_id "MSTRG.87917.80";
chr19	StringTie	exon	11344253	11344755	1000	+	.	gene_id "MSTRG.87917"; transcript_id "MSTRG.87917.80"; exon_number "1";
chr19	StringTie	exon	11345180	11345381	1000	+	.	gene_id "MSTRG.87917"; transcript_id "MSTRG.87917.80"; exon_number "2";
chr19	StringTie	exon	11345962	11346627	1000	+	.	gene_id "MSTRG.87917"; transcript_id "MSTRG.87917.80"; exon_number "3";
chr19	StringTie	exon	11349654	11349687	1000	+	.	gene_id "MSTRG.87917"; transcript_id "MSTRG.87917.80"; exon_number "4";
chr19	StringTie	exon	11349938	11350026	1000	+	.	gene_id "MSTRG.87917"; transcript_id "MSTRG.87917.80"; exon_number "5";
chr19	StringTie	exon	11350118	11350199	1000	+	.	gene_id "MSTRG.87917"; transcript_id "MSTRG.87917.80"; exon_number "6";
chr19	StringTie	exon	11350808	11351003	1000	+	.	gene_id "MSTRG.87917"; transcript_id "MSTRG.87917.80"; exon_number "7";
chr19	StringTie	exon	11351906	11351973	1000	+	.	gene_id "MSTRG.87917"; transcript_id "MSTRG.87917.80"; exon_number "8";
chr19	StringTie	exon	11352057	11352133	1000	+	.	gene_id "MSTRG.87917"; transcript_id "MSTRG.87917.80"; exon_number "9";
chr19	StringTie	exon	11353451	11353572	1000	+	.	gene_id "MSTRG.87917"; transcript_id "MSTRG.87917.80"; exon_number "10";
chr19	StringTie	exon	11353792	11353874	1000	+	.	gene_id "MSTRG.87917"; transcript_id "MSTRG.87917.80"; exon_number "11";
chr19	StringTie	exon	11354580	11355572	1000	+	.	gene_id "MSTRG.87917"; transcript_id "MSTRG.87917.80"; exon_number "12";
chr19	StringTie	exon	11356802	11356976	1000	+	.	gene_id "MSTRG.87917"; transcript_id "MSTRG.87917.80"; exon_number "13";
chr19	StringTie	exon	11357660	11357739	1000	+	.	gene_id "MSTRG.87917"; transcript_id "MSTRG.87917.80"; exon_number "14";
chr19	StringTie	exon	11359532	11359720	1000	+	.	gene_id "MSTRG.87917"; transcript_id "MSTRG.87917.80"; exon_number "15";
chr19	StringTie	exon	11359821	11359956	1000	+	.	gene_id "MSTRG.87917"; transcript_id "MSTRG.87917.80"; exon_number "16";
chr19	StringTie	exon	11361217	11361488	1000	+	.	gene_id "MSTRG.87917"; transcript_id "MSTRG.87917.80"; exon_number "17";
chr19	StringTie	exon	11362513	11362689	1000	+	.	gene_id "MSTRG.87917"; transcript_id "MSTRG.87917.80"; exon_number "18";
chr19	StringTie	exon	11363713	11363819	1000	+	.	gene_id "MSTRG.87917"; transcript_id "MSTRG.87917.80"; exon_number "19";
chr19	StringTie	exon	11364161	11364212	1000	+	.	gene_id "MSTRG.87917"; transcript_id "MSTRG.87917.80"; exon_number "20";
chr19	StringTie	exon	11364347	11365769	1000	+	.	gene_id "MSTRG.87917"; transcript_id "MSTRG.87917.80"; exon_number "21";
chr19	StringTie	transcript	11344254	11365791	1000	+	.	gene_id "MSTRG.87917"; transcript_id "MSTRG.87917.81";
chr19	StringTie	exon	11344254	11344998	1000	+	.	gene_id "MSTRG.87917"; transcript_id "MSTRG.87917.81"; exon_number "1";
chr19	StringTie	exon	11345180	11345381	1000	+	.	gene_id "MSTRG.87917"; transcript_id "MSTRG.87917.81"; exon_number "2";
chr19	StringTie	exon	11346018	11346203	1000	+	.	gene_id "MSTRG.87917"; transcript_id "MSTRG.87917.81"; exon_number "3";
chr19	StringTie	exon	11346483	11346624	1000	+	.	gene_id "MSTRG.87917"; transcript_id "MSTRG.87917.81"; exon_number "4";
chr19	StringTie	exon	11349654	11349687	1000	+	.	gene_id "MSTRG.87917"; transcript_id "MSTRG.87917.81"; exon_number "5";
chr19	StringTie	exon	11349938	11350026	1000	+	.	gene_id "MSTRG.87917"; transcript_id "MSTRG.87917.81"; exon_number "6";
chr19	StringTie	exon	11350118	11350199	1000	+	.	gene_id "MSTRG.87917"; transcript_id "MSTRG.87917.81"; exon_number "7";
chr19	StringTie	exon	11350808	11351003	1000	+	.	gene_id "MSTRG.87917"; transcript_id "MSTRG.87917.81"; exon_number "8";
chr19	StringTie	exon	11351906	11351973	1000	+	.	gene_id "MSTRG.87917"; transcript_id "MSTRG.87917.81"; exon_number "9";
chr19	StringTie	exon	11352057	11352133	1000	+	.	gene_id "MSTRG.87917"; transcript_id "MSTRG.87917.81"; exon_number "10";
chr19	StringTie	exon	11353451	11353572	1000	+	.	gene_id "MSTRG.87917"; transcript_id "MSTRG.87917.81"; exon_number "11";
chr19	StringTie	exon	11353792	11353874	1000	+	.	gene_id "MSTRG.87917"; transcript_id "MSTRG.87917.81"; exon_number "12";
chr19	StringTie	exon	11354580	11354696	1000	+	.	gene_id "MSTRG.87917"; transcript_id "MSTRG.87917.81"; exon_number "13";
chr19	StringTie	exon	11354873	11355572	1000	+	.	gene_id "MSTRG.87917"; transcript_id "MSTRG.87917.81"; exon_number "14";
chr19	StringTie	exon	11356802	11356976	1000	+	.	gene_id "MSTRG.87917"; transcript_id "MSTRG.87917.81"; exon_number "15";
chr19	StringTie	exon	11357660	11357739	1000	+	.	gene_id "MSTRG.87917"; transcript_id "MSTRG.87917.81"; exon_number "16";
chr19	StringTie	exon	11359532	11359720	1000	+	.	gene_id "MSTRG.87917"; transcript_id "MSTRG.87917.81"; exon_number "17";
chr19	StringTie	exon	11359821	11359956	1000	+	.	gene_id "MSTRG.87917"; transcript_id "MSTRG.87917.81"; exon_number "18";
chr19	StringTie	exon	11361217	11361488	1000	+	.	gene_id "MSTRG.87917"; transcript_id "MSTRG.87917.81"; exon_number "19";
chr19	StringTie	exon	11362513	11362689	1000	+	.	gene_id "MSTRG.87917"; transcript_id "MSTRG.87917.81"; exon_number "20";
chr19	StringTie	exon	11363713	11363819	1000	+	.	gene_id "MSTRG.87917"; transcript_id "MSTRG.87917.81"; exon_number "21";
chr19	StringTie	exon	11364161	11364212	1000	+	.	gene_id "MSTRG.87917"; transcript_id "MSTRG.87917.81"; exon_number "22";
chr19	StringTie	exon	11364347	11365791	1000	+	.	gene_id "MSTRG.87917"; transcript_id "MSTRG.87917.81"; exon_number "23";
chr19	StringTie	transcript	11344254	11365797	1000	+	.	gene_id "MSTRG.87917"; transcript_id "MSTRG.87917.82";
chr19	StringTie	exon	11344254	11345381	1000	+	.	gene_id "MSTRG.87917"; transcript_id "MSTRG.87917.82"; exon_number "1";
chr19	StringTie	exon	11345962	11346203	1000	+	.	gene_id "MSTRG.87917"; transcript_id "MSTRG.87917.82"; exon_number "2";
chr19	StringTie	exon	11346483	11346634	1000	+	.	gene_id "MSTRG.87917"; transcript_id "MSTRG.87917.82"; exon_number "3";
chr19	StringTie	exon	11349654	11349687	1000	+	.	gene_id "MSTRG.87917"; transcript_id "MSTRG.87917.82"; exon_number "4";
chr19	StringTie	exon	11349938	11350026	1000	+	.	gene_id "MSTRG.87917"; transcript_id "MSTRG.87917.82"; exon_number "5";
chr19	StringTie	exon	11350118	11350199	1000	+	.	gene_id "MSTRG.87917"; transcript_id "MSTRG.87917.82"; exon_number "6";
chr19	StringTie	exon	11350808	11351003	1000	+	.	gene_id "MSTRG.87917"; transcript_id "MSTRG.87917.82"; exon_number "7";
chr19	StringTie	exon	11351906	11351973	1000	+	.	gene_id "MSTRG.87917"; transcript_id "MSTRG.87917.82"; exon_number "8";
chr19	StringTie	exon	11352057	11352133	1000	+	.	gene_id "MSTRG.87917"; transcript_id "MSTRG.87917.82"; exon_number "9";
chr19	StringTie	exon	11353451	11353572	1000	+	.	gene_id "MSTRG.87917"; transcript_id "MSTRG.87917.82"; exon_number "10";
chr19	StringTie	exon	11353792	11353874	1000	+	.	gene_id "MSTRG.87917"; transcript_id "MSTRG.87917.82"; exon_number "11";
chr19	StringTie	exon	11354580	11354696	1000	+	.	gene_id "MSTRG.87917"; transcript_id "MSTRG.87917.82"; exon_number "12";
chr19	StringTie	exon	11354873	11355572	1000	+	.	gene_id "MSTRG.87917"; transcript_id "MSTRG.87917.82"; exon_number "13";
chr19	StringTie	exon	11356802	11356976	1000	+	.	gene_id "MSTRG.87917"; transcript_id "MSTRG.87917.82"; exon_number "14";
chr19	StringTie	exon	11357660	11357739	1000	+	.	gene_id "MSTRG.87917"; transcript_id "MSTRG.87917.82"; exon_number "15";
chr19	StringTie	exon	11359532	11359720	1000	+	.	gene_id "MSTRG.87917"; transcript_id "MSTRG.87917.82"; exon_number "16";
chr19	StringTie	exon	11359821	11359956	1000	+	.	gene_id "MSTRG.87917"; transcript_id "MSTRG.87917.82"; exon_number "17";
chr19	StringTie	exon	11361217	11361488	1000	+	.	gene_id "MSTRG.87917"; transcript_id "MSTRG.87917.82"; exon_number "18";
chr19	StringTie	exon	11362513	11362689	1000	+	.	gene_id "MSTRG.87917"; transcript_id "MSTRG.87917.82"; exon_number "19";
chr19	StringTie	exon	11363713	11363835	1000	+	.	gene_id "MSTRG.87917"; transcript_id "MSTRG.87917.82"; exon_number "20";
chr19	StringTie	exon	11364161	11364212	1000	+	.	gene_id "MSTRG.87917"; transcript_id "MSTRG.87917.82"; exon_number "21";
chr19	StringTie	exon	11364347	11365797	1000	+	.	gene_id "MSTRG.87917"; transcript_id "MSTRG.87917.82"; exon_number "22";
chr19	StringTie	transcript	11344259	11365798	1000	+	.	gene_id "MSTRG.87917"; transcript_id "MSTRG.87917.83";
chr19	StringTie	exon	11344259	11346634	1000	+	.	gene_id "MSTRG.87917"; transcript_id "MSTRG.87917.83"; exon_number "1";
chr19	StringTie	exon	11349654	11349687	1000	+	.	gene_id "MSTRG.87917"; transcript_id "MSTRG.87917.83"; exon_number "2";
chr19	StringTie	exon	11349938	11350026	1000	+	.	gene_id "MSTRG.87917"; transcript_id "MSTRG.87917.83"; exon_number "3";
chr19	StringTie	exon	11350118	11350199	1000	+	.	gene_id "MSTRG.87917"; transcript_id "MSTRG.87917.83"; exon_number "4";
chr19	StringTie	exon	11350808	11351003	1000	+	.	gene_id "MSTRG.87917"; transcript_id "MSTRG.87917.83"; exon_number "5";
chr19	StringTie	exon	11351906	11351973	1000	+	.	gene_id "MSTRG.87917"; transcript_id "MSTRG.87917.83"; exon_number "6";
chr19	StringTie	exon	11352057	11352133	1000	+	.	gene_id "MSTRG.87917"; transcript_id "MSTRG.87917.83"; exon_number "7";
chr19	StringTie	exon	11353451	11353572	1000	+	.	gene_id "MSTRG.87917"; transcript_id "MSTRG.87917.83"; exon_number "8";
chr19	StringTie	exon	11353792	11353874	1000	+	.	gene_id "MSTRG.87917"; transcript_id "MSTRG.87917.83"; exon_number "9";
chr19	StringTie	exon	11354580	11354696	1000	+	.	gene_id "MSTRG.87917"; transcript_id "MSTRG.87917.83"; exon_number "10";
chr19	StringTie	exon	11354873	11355572	1000	+	.	gene_id "MSTRG.87917"; transcript_id "MSTRG.87917.83"; exon_number "11";
chr19	StringTie	exon	11356802	11356976	1000	+	.	gene_id "MSTRG.87917"; transcript_id "MSTRG.87917.83"; exon_number "12";
chr19	StringTie	exon	11357660	11357739	1000	+	.	gene_id "MSTRG.87917"; transcript_id "MSTRG.87917.83"; exon_number "13";
chr19	StringTie	exon	11359532	11359720	1000	+	.	gene_id "MSTRG.87917"; transcript_id "MSTRG.87917.83"; exon_number "14";
chr19	StringTie	exon	11359821	11359956	1000	+	.	gene_id "MSTRG.87917"; transcript_id "MSTRG.87917.83"; exon_number "15";
chr19	StringTie	exon	11361217	11361488	1000	+	.	gene_id "MSTRG.87917"; transcript_id "MSTRG.87917.83"; exon_number "16";
chr19	StringTie	exon	11362513	11362689	1000	+	.	gene_id "MSTRG.87917"; transcript_id "MSTRG.87917.83"; exon_number "17";
chr19	StringTie	exon	11363713	11363819	1000	+	.	gene_id "MSTRG.87917"; transcript_id "MSTRG.87917.83"; exon_number "18";
chr19	StringTie	exon	11364161	11364212	1000	+	.	gene_id "MSTRG.87917"; transcript_id "MSTRG.87917.83"; exon_number "19";
chr19	StringTie	exon	11364347	11365798	1000	+	.	gene_id "MSTRG.87917"; transcript_id "MSTRG.87917.83"; exon_number "20";
chr19	StringTie	transcript	11344269	11365776	1000	+	.	gene_id "MSTRG.87917"; transcript_id "MSTRG.87917.84";
chr19	StringTie	exon	11344269	11344755	1000	+	.	gene_id "MSTRG.87917"; transcript_id "MSTRG.87917.84"; exon_number "1";
chr19	StringTie	exon	11345180	11345381	1000	+	.	gene_id "MSTRG.87917"; transcript_id "MSTRG.87917.84"; exon_number "2";
chr19	StringTie	exon	11346018	11346624	1000	+	.	gene_id "MSTRG.87917"; transcript_id "MSTRG.87917.84"; exon_number "3";
chr19	StringTie	exon	11349654	11349687	1000	+	.	gene_id "MSTRG.87917"; transcript_id "MSTRG.87917.84"; exon_number "4";
chr19	StringTie	exon	11349938	11350026	1000	+	.	gene_id "MSTRG.87917"; transcript_id "MSTRG.87917.84"; exon_number "5";
chr19	StringTie	exon	11350118	11350199	1000	+	.	gene_id "MSTRG.87917"; transcript_id "MSTRG.87917.84"; exon_number "6";
chr19	StringTie	exon	11350808	11351003	1000	+	.	gene_id "MSTRG.87917"; transcript_id "MSTRG.87917.84"; exon_number "7";
chr19	StringTie	exon	11351906	11351973	1000	+	.	gene_id "MSTRG.87917"; transcript_id "MSTRG.87917.84"; exon_number "8";
chr19	StringTie	exon	11352057	11352133	1000	+	.	gene_id "MSTRG.87917"; transcript_id "MSTRG.87917.84"; exon_number "9";
chr19	StringTie	exon	11353451	11353572	1000	+	.	gene_id "MSTRG.87917"; transcript_id "MSTRG.87917.84"; exon_number "10";
chr19	StringTie	exon	11353792	11353874	1000	+	.	gene_id "MSTRG.87917"; transcript_id "MSTRG.87917.84"; exon_number "11";
chr19	StringTie	exon	11354580	11354696	1000	+	.	gene_id "MSTRG.87917"; transcript_id "MSTRG.87917.84"; exon_number "12";
chr19	StringTie	exon	11354873	11355572	1000	+	.	gene_id "MSTRG.87917"; transcript_id "MSTRG.87917.84"; exon_number "13";
chr19	StringTie	exon	11356802	11356976	1000	+	.	gene_id "MSTRG.87917"; transcript_id "MSTRG.87917.84"; exon_number "14";
chr19	StringTie	exon	11357619	11357739	1000	+	.	gene_id "MSTRG.87917"; transcript_id "MSTRG.87917.84"; exon_number "15";
chr19	StringTie	exon	11359607	11359720	1000	+	.	gene_id "MSTRG.87917"; transcript_id "MSTRG.87917.84"; exon_number "16";
chr19	StringTie	exon	11359821	11359956	1000	+	.	gene_id "MSTRG.87917"; transcript_id "MSTRG.87917.84"; exon_number "17";
chr19	StringTie	exon	11361217	11361488	1000	+	.	gene_id "MSTRG.87917"; transcript_id "MSTRG.87917.84"; exon_number "18";
chr19	StringTie	exon	11362513	11362689	1000	+	.	gene_id "MSTRG.87917"; transcript_id "MSTRG.87917.84"; exon_number "19";
chr19	StringTie	exon	11363713	11363819	1000	+	.	gene_id "MSTRG.87917"; transcript_id "MSTRG.87917.84"; exon_number "20";
chr19	StringTie	exon	11364161	11364212	1000	+	.	gene_id "MSTRG.87917"; transcript_id "MSTRG.87917.84"; exon_number "21";
chr19	StringTie	exon	11364347	11365776	1000	+	.	gene_id "MSTRG.87917"; transcript_id "MSTRG.87917.84"; exon_number "22";
chr19	StringTie	transcript	11344271	11365792	1000	+	.	gene_id "MSTRG.87917"; transcript_id "MSTRG.87917.85";
chr19	StringTie	exon	11344271	11345381	1000	+	.	gene_id "MSTRG.87917"; transcript_id "MSTRG.87917.85"; exon_number "1";
chr19	StringTie	exon	11345962	11346624	1000	+	.	gene_id "MSTRG.87917"; transcript_id "MSTRG.87917.85"; exon_number "2";
chr19	StringTie	exon	11349654	11349687	1000	+	.	gene_id "MSTRG.87917"; transcript_id "MSTRG.87917.85"; exon_number "3";
chr19	StringTie	exon	11349938	11350026	1000	+	.	gene_id "MSTRG.87917"; transcript_id "MSTRG.87917.85"; exon_number "4";
chr19	StringTie	exon	11350118	11350199	1000	+	.	gene_id "MSTRG.87917"; transcript_id "MSTRG.87917.85"; exon_number "5";
chr19	StringTie	exon	11350808	11351003	1000	+	.	gene_id "MSTRG.87917"; transcript_id "MSTRG.87917.85"; exon_number "6";
chr19	StringTie	exon	11351906	11351973	1000	+	.	gene_id "MSTRG.87917"; transcript_id "MSTRG.87917.85"; exon_number "7";
chr19	StringTie	exon	11352057	11352133	1000	+	.	gene_id "MSTRG.87917"; transcript_id "MSTRG.87917.85"; exon_number "8";
chr19	StringTie	exon	11353451	11353572	1000	+	.	gene_id "MSTRG.87917"; transcript_id "MSTRG.87917.85"; exon_number "9";
chr19	StringTie	exon	11353792	11353874	1000	+	.	gene_id "MSTRG.87917"; transcript_id "MSTRG.87917.85"; exon_number "10";
chr19	StringTie	exon	11354580	11354696	1000	+	.	gene_id "MSTRG.87917"; transcript_id "MSTRG.87917.85"; exon_number "11";
chr19	StringTie	exon	11354873	11355572	1000	+	.	gene_id "MSTRG.87917"; transcript_id "MSTRG.87917.85"; exon_number "12";
chr19	StringTie	exon	11356802	11356976	1000	+	.	gene_id "MSTRG.87917"; transcript_id "MSTRG.87917.85"; exon_number "13";
chr19	StringTie	exon	11357660	11357739	1000	+	.	gene_id "MSTRG.87917"; transcript_id "MSTRG.87917.85"; exon_number "14";
chr19	StringTie	exon	11359607	11359720	1000	+	.	gene_id "MSTRG.87917"; transcript_id "MSTRG.87917.85"; exon_number "15";
chr19	StringTie	exon	11359821	11359956	1000	+	.	gene_id "MSTRG.87917"; transcript_id "MSTRG.87917.85"; exon_number "16";
chr19	StringTie	exon	11361217	11361488	1000	+	.	gene_id "MSTRG.87917"; transcript_id "MSTRG.87917.85"; exon_number "17";
chr19	StringTie	exon	11362513	11362689	1000	+	.	gene_id "MSTRG.87917"; transcript_id "MSTRG.87917.85"; exon_number "18";
chr19	StringTie	exon	11363713	11363835	1000	+	.	gene_id "MSTRG.87917"; transcript_id "MSTRG.87917.85"; exon_number "19";
chr19	StringTie	exon	11364161	11364212	1000	+	.	gene_id "MSTRG.87917"; transcript_id "MSTRG.87917.85"; exon_number "20";
chr19	StringTie	exon	11364347	11365792	1000	+	.	gene_id "MSTRG.87917"; transcript_id "MSTRG.87917.85"; exon_number "21";
chr19	StringTie	transcript	11344271	11364970	1000	+	.	gene_id "MSTRG.87917"; transcript_id "MSTRG.87917.86";
chr19	StringTie	exon	11344271	11345381	1000	+	.	gene_id "MSTRG.87917"; transcript_id "MSTRG.87917.86"; exon_number "1";
chr19	StringTie	exon	11346018	11346203	1000	+	.	gene_id "MSTRG.87917"; transcript_id "MSTRG.87917.86"; exon_number "2";
chr19	StringTie	exon	11346483	11346624	1000	+	.	gene_id "MSTRG.87917"; transcript_id "MSTRG.87917.86"; exon_number "3";
chr19	StringTie	exon	11349654	11349687	1000	+	.	gene_id "MSTRG.87917"; transcript_id "MSTRG.87917.86"; exon_number "4";
chr19	StringTie	exon	11349938	11350026	1000	+	.	gene_id "MSTRG.87917"; transcript_id "MSTRG.87917.86"; exon_number "5";
chr19	StringTie	exon	11350118	11350199	1000	+	.	gene_id "MSTRG.87917"; transcript_id "MSTRG.87917.86"; exon_number "6";
chr19	StringTie	exon	11350808	11351003	1000	+	.	gene_id "MSTRG.87917"; transcript_id "MSTRG.87917.86"; exon_number "7";
chr19	StringTie	exon	11351906	11351973	1000	+	.	gene_id "MSTRG.87917"; transcript_id "MSTRG.87917.86"; exon_number "8";
chr19	StringTie	exon	11352057	11352133	1000	+	.	gene_id "MSTRG.87917"; transcript_id "MSTRG.87917.86"; exon_number "9";
chr19	StringTie	exon	11353451	11353572	1000	+	.	gene_id "MSTRG.87917"; transcript_id "MSTRG.87917.86"; exon_number "10";
chr19	StringTie	exon	11353792	11353874	1000	+	.	gene_id "MSTRG.87917"; transcript_id "MSTRG.87917.86"; exon_number "11";
chr19	StringTie	exon	11354580	11354696	1000	+	.	gene_id "MSTRG.87917"; transcript_id "MSTRG.87917.86"; exon_number "12";
chr19	StringTie	exon	11354873	11355572	1000	+	.	gene_id "MSTRG.87917"; transcript_id "MSTRG.87917.86"; exon_number "13";
chr19	StringTie	exon	11356802	11356976	1000	+	.	gene_id "MSTRG.87917"; transcript_id "MSTRG.87917.86"; exon_number "14";
chr19	StringTie	exon	11357619	11357739	1000	+	.	gene_id "MSTRG.87917"; transcript_id "MSTRG.87917.86"; exon_number "15";
chr19	StringTie	exon	11359532	11359720	1000	+	.	gene_id "MSTRG.87917"; transcript_id "MSTRG.87917.86"; exon_number "16";
chr19	StringTie	exon	11359821	11359956	1000	+	.	gene_id "MSTRG.87917"; transcript_id "MSTRG.87917.86"; exon_number "17";
chr19	StringTie	exon	11361217	11361488	1000	+	.	gene_id "MSTRG.87917"; transcript_id "MSTRG.87917.86"; exon_number "18";
chr19	StringTie	exon	11362513	11362689	1000	+	.	gene_id "MSTRG.87917"; transcript_id "MSTRG.87917.86"; exon_number "19";
chr19	StringTie	exon	11363713	11363835	1000	+	.	gene_id "MSTRG.87917"; transcript_id "MSTRG.87917.86"; exon_number "20";
chr19	StringTie	exon	11364161	11364212	1000	+	.	gene_id "MSTRG.87917"; transcript_id "MSTRG.87917.86"; exon_number "21";
chr19	StringTie	exon	11364347	11364970	1000	+	.	gene_id "MSTRG.87917"; transcript_id "MSTRG.87917.86"; exon_number "22";
chr19	StringTie	transcript	11344272	11365731	1000	+	.	gene_id "MSTRG.87917"; transcript_id "MSTRG.87917.87";
chr19	StringTie	exon	11344272	11344476	1000	+	.	gene_id "MSTRG.87917"; transcript_id "MSTRG.87917.87"; exon_number "1";
chr19	StringTie	exon	11345180	11346627	1000	+	.	gene_id "MSTRG.87917"; transcript_id "MSTRG.87917.87"; exon_number "2";
chr19	StringTie	exon	11349654	11349687	1000	+	.	gene_id "MSTRG.87917"; transcript_id "MSTRG.87917.87"; exon_number "3";
chr19	StringTie	exon	11349938	11350026	1000	+	.	gene_id "MSTRG.87917"; transcript_id "MSTRG.87917.87"; exon_number "4";
chr19	StringTie	exon	11350118	11350199	1000	+	.	gene_id "MSTRG.87917"; transcript_id "MSTRG.87917.87"; exon_number "5";
chr19	StringTie	exon	11350808	11351003	1000	+	.	gene_id "MSTRG.87917"; transcript_id "MSTRG.87917.87"; exon_number "6";
chr19	StringTie	exon	11351906	11351973	1000	+	.	gene_id "MSTRG.87917"; transcript_id "MSTRG.87917.87"; exon_number "7";
chr19	StringTie	exon	11352057	11352133	1000	+	.	gene_id "MSTRG.87917"; transcript_id "MSTRG.87917.87"; exon_number "8";
chr19	StringTie	exon	11353451	11353572	1000	+	.	gene_id "MSTRG.87917"; transcript_id "MSTRG.87917.87"; exon_number "9";
chr19	StringTie	exon	11353792	11353874	1000	+	.	gene_id "MSTRG.87917"; transcript_id "MSTRG.87917.87"; exon_number "10";
chr19	StringTie	exon	11354580	11355572	1000	+	.	gene_id "MSTRG.87917"; transcript_id "MSTRG.87917.87"; exon_number "11";
chr19	StringTie	exon	11356802	11356976	1000	+	.	gene_id "MSTRG.87917"; transcript_id "MSTRG.87917.87"; exon_number "12";
chr19	StringTie	exon	11357660	11357739	1000	+	.	gene_id "MSTRG.87917"; transcript_id "MSTRG.87917.87"; exon_number "13";
chr19	StringTie	exon	11359532	11359720	1000	+	.	gene_id "MSTRG.87917"; transcript_id "MSTRG.87917.87"; exon_number "14";
chr19	StringTie	exon	11359821	11359956	1000	+	.	gene_id "MSTRG.87917"; transcript_id "MSTRG.87917.87"; exon_number "15";
chr19	StringTie	exon	11361217	11361488	1000	+	.	gene_id "MSTRG.87917"; transcript_id "MSTRG.87917.87"; exon_number "16";
chr19	StringTie	exon	11362513	11362689	1000	+	.	gene_id "MSTRG.87917"; transcript_id "MSTRG.87917.87"; exon_number "17";
chr19	StringTie	exon	11363713	11363819	1000	+	.	gene_id "MSTRG.87917"; transcript_id "MSTRG.87917.87"; exon_number "18";
chr19	StringTie	exon	11364161	11364212	1000	+	.	gene_id "MSTRG.87917"; transcript_id "MSTRG.87917.87"; exon_number "19";
chr19	StringTie	exon	11364347	11365731	1000	+	.	gene_id "MSTRG.87917"; transcript_id "MSTRG.87917.87"; exon_number "20";
chr19	StringTie	transcript	11344272	11365750	1000	+	.	gene_id "MSTRG.87917"; transcript_id "MSTRG.87917.88";
chr19	StringTie	exon	11344272	11344755	1000	+	.	gene_id "MSTRG.87917"; transcript_id "MSTRG.87917.88"; exon_number "1";
chr19	StringTie	exon	11345180	11345381	1000	+	.	gene_id "MSTRG.87917"; transcript_id "MSTRG.87917.88"; exon_number "2";
chr19	StringTie	exon	11346018	11346627	1000	+	.	gene_id "MSTRG.87917"; transcript_id "MSTRG.87917.88"; exon_number "3";
chr19	StringTie	exon	11349654	11349687	1000	+	.	gene_id "MSTRG.87917"; transcript_id "MSTRG.87917.88"; exon_number "4";
chr19	StringTie	exon	11349938	11350026	1000	+	.	gene_id "MSTRG.87917"; transcript_id "MSTRG.87917.88"; exon_number "5";
chr19	StringTie	exon	11350118	11350199	1000	+	.	gene_id "MSTRG.87917"; transcript_id "MSTRG.87917.88"; exon_number "6";
chr19	StringTie	exon	11350808	11351003	1000	+	.	gene_id "MSTRG.87917"; transcript_id "MSTRG.87917.88"; exon_number "7";
chr19	StringTie	exon	11351906	11351973	1000	+	.	gene_id "MSTRG.87917"; transcript_id "MSTRG.87917.88"; exon_number "8";
chr19	StringTie	exon	11352057	11352133	1000	+	.	gene_id "MSTRG.87917"; transcript_id "MSTRG.87917.88"; exon_number "9";
chr19	StringTie	exon	11353451	11353572	1000	+	.	gene_id "MSTRG.87917"; transcript_id "MSTRG.87917.88"; exon_number "10";
chr19	StringTie	exon	11353792	11353874	1000	+	.	gene_id "MSTRG.87917"; transcript_id "MSTRG.87917.88"; exon_number "11";
chr19	StringTie	exon	11354580	11354696	1000	+	.	gene_id "MSTRG.87917"; transcript_id "MSTRG.87917.88"; exon_number "12";
chr19	StringTie	exon	11354873	11355572	1000	+	.	gene_id "MSTRG.87917"; transcript_id "MSTRG.87917.88"; exon_number "13";
chr19	StringTie	exon	11356802	11356976	1000	+	.	gene_id "MSTRG.87917"; transcript_id "MSTRG.87917.88"; exon_number "14";
chr19	StringTie	exon	11357660	11357739	1000	+	.	gene_id "MSTRG.87917"; transcript_id "MSTRG.87917.88"; exon_number "15";
chr19	StringTie	exon	11359607	11359720	1000	+	.	gene_id "MSTRG.87917"; transcript_id "MSTRG.87917.88"; exon_number "16";
chr19	StringTie	exon	11359821	11359956	1000	+	.	gene_id "MSTRG.87917"; transcript_id "MSTRG.87917.88"; exon_number "17";
chr19	StringTie	exon	11361217	11361488	1000	+	.	gene_id "MSTRG.87917"; transcript_id "MSTRG.87917.88"; exon_number "18";
chr19	StringTie	exon	11362513	11362689	1000	+	.	gene_id "MSTRG.87917"; transcript_id "MSTRG.87917.88"; exon_number "19";
chr19	StringTie	exon	11363713	11363819	1000	+	.	gene_id "MSTRG.87917"; transcript_id "MSTRG.87917.88"; exon_number "20";
chr19	StringTie	exon	11364161	11364212	1000	+	.	gene_id "MSTRG.87917"; transcript_id "MSTRG.87917.88"; exon_number "21";
chr19	StringTie	exon	11364347	11364449	1000	+	.	gene_id "MSTRG.87917"; transcript_id "MSTRG.87917.88"; exon_number "22";
chr19	StringTie	exon	11364654	11365750	1000	+	.	gene_id "MSTRG.87917"; transcript_id "MSTRG.87917.88"; exon_number "23";
chr19	StringTie	transcript	11344273	11365760	1000	+	.	gene_id "MSTRG.87917"; transcript_id "MSTRG.87917.89";
chr19	StringTie	exon	11344273	11344755	1000	+	.	gene_id "MSTRG.87917"; transcript_id "MSTRG.87917.89"; exon_number "1";
chr19	StringTie	exon	11345180	11345381	1000	+	.	gene_id "MSTRG.87917"; transcript_id "MSTRG.87917.89"; exon_number "2";
chr19	StringTie	exon	11346018	11346203	1000	+	.	gene_id "MSTRG.87917"; transcript_id "MSTRG.87917.89"; exon_number "3";
chr19	StringTie	exon	11346483	11346634	1000	+	.	gene_id "MSTRG.87917"; transcript_id "MSTRG.87917.89"; exon_number "4";
chr19	StringTie	exon	11349654	11349687	1000	+	.	gene_id "MSTRG.87917"; transcript_id "MSTRG.87917.89"; exon_number "5";
chr19	StringTie	exon	11349938	11350026	1000	+	.	gene_id "MSTRG.87917"; transcript_id "MSTRG.87917.89"; exon_number "6";
chr19	StringTie	exon	11350118	11350199	1000	+	.	gene_id "MSTRG.87917"; transcript_id "MSTRG.87917.89"; exon_number "7";
chr19	StringTie	exon	11350808	11351003	1000	+	.	gene_id "MSTRG.87917"; transcript_id "MSTRG.87917.89"; exon_number "8";
chr19	StringTie	exon	11351906	11351973	1000	+	.	gene_id "MSTRG.87917"; transcript_id "MSTRG.87917.89"; exon_number "9";
chr19	StringTie	exon	11352057	11352133	1000	+	.	gene_id "MSTRG.87917"; transcript_id "MSTRG.87917.89"; exon_number "10";
chr19	StringTie	exon	11353451	11353562	1000	+	.	gene_id "MSTRG.87917"; transcript_id "MSTRG.87917.89"; exon_number "11";
chr19	StringTie	exon	11353792	11353874	1000	+	.	gene_id "MSTRG.87917"; transcript_id "MSTRG.87917.89"; exon_number "12";
chr19	StringTie	exon	11354580	11354696	1000	+	.	gene_id "MSTRG.87917"; transcript_id "MSTRG.87917.89"; exon_number "13";
chr19	StringTie	exon	11354873	11355572	1000	+	.	gene_id "MSTRG.87917"; transcript_id "MSTRG.87917.89"; exon_number "14";
chr19	StringTie	exon	11356802	11356976	1000	+	.	gene_id "MSTRG.87917"; transcript_id "MSTRG.87917.89"; exon_number "15";
chr19	StringTie	exon	11357660	11357739	1000	+	.	gene_id "MSTRG.87917"; transcript_id "MSTRG.87917.89"; exon_number "16";
chr19	StringTie	exon	11359532	11359720	1000	+	.	gene_id "MSTRG.87917"; transcript_id "MSTRG.87917.89"; exon_number "17";
chr19	StringTie	exon	11359821	11359956	1000	+	.	gene_id "MSTRG.87917"; transcript_id "MSTRG.87917.89"; exon_number "18";
chr19	StringTie	exon	11361217	11361488	1000	+	.	gene_id "MSTRG.87917"; transcript_id "MSTRG.87917.89"; exon_number "19";
chr19	StringTie	exon	11362513	11362689	1000	+	.	gene_id "MSTRG.87917"; transcript_id "MSTRG.87917.89"; exon_number "20";
chr19	StringTie	exon	11363713	11363819	1000	+	.	gene_id "MSTRG.87917"; transcript_id "MSTRG.87917.89"; exon_number "21";
chr19	StringTie	exon	11364161	11364212	1000	+	.	gene_id "MSTRG.87917"; transcript_id "MSTRG.87917.89"; exon_number "22";
chr19	StringTie	exon	11364347	11365760	1000	+	.	gene_id "MSTRG.87917"; transcript_id "MSTRG.87917.89"; exon_number "23";
chr19	StringTie	transcript	11342797	11366075	1000	+	.	gene_id "MSTRG.87917"; transcript_id "MSTRG.87917.9";
chr19	StringTie	exon	11342797	11342988	1000	+	.	gene_id "MSTRG.87917"; transcript_id "MSTRG.87917.9"; exon_number "1";
chr19	StringTie	exon	11343010	11343065	1000	+	.	gene_id "MSTRG.87917"; transcript_id "MSTRG.87917.9"; exon_number "2";
chr19	StringTie	exon	11345264	11345381	1000	+	.	gene_id "MSTRG.87917"; transcript_id "MSTRG.87917.9"; exon_number "3";
chr19	StringTie	exon	11346018	11346203	1000	+	.	gene_id "MSTRG.87917"; transcript_id "MSTRG.87917.9"; exon_number "4";
chr19	StringTie	exon	11346483	11346624	1000	+	.	gene_id "MSTRG.87917"; transcript_id "MSTRG.87917.9"; exon_number "5";
chr19	StringTie	exon	11349654	11349687	1000	+	.	gene_id "MSTRG.87917"; transcript_id "MSTRG.87917.9"; exon_number "6";
chr19	StringTie	exon	11349938	11350026	1000	+	.	gene_id "MSTRG.87917"; transcript_id "MSTRG.87917.9"; exon_number "7";
chr19	StringTie	exon	11350118	11350199	1000	+	.	gene_id "MSTRG.87917"; transcript_id "MSTRG.87917.9"; exon_number "8";
chr19	StringTie	exon	11350808	11351003	1000	+	.	gene_id "MSTRG.87917"; transcript_id "MSTRG.87917.9"; exon_number "9";
chr19	StringTie	exon	11351906	11351973	1000	+	.	gene_id "MSTRG.87917"; transcript_id "MSTRG.87917.9"; exon_number "10";
chr19	StringTie	exon	11352057	11352133	1000	+	.	gene_id "MSTRG.87917"; transcript_id "MSTRG.87917.9"; exon_number "11";
chr19	StringTie	exon	11353451	11353572	1000	+	.	gene_id "MSTRG.87917"; transcript_id "MSTRG.87917.9"; exon_number "12";
chr19	StringTie	exon	11353792	11353874	1000	+	.	gene_id "MSTRG.87917"; transcript_id "MSTRG.87917.9"; exon_number "13";
chr19	StringTie	exon	11354580	11354696	1000	+	.	gene_id "MSTRG.87917"; transcript_id "MSTRG.87917.9"; exon_number "14";
chr19	StringTie	exon	11354873	11355572	1000	+	.	gene_id "MSTRG.87917"; transcript_id "MSTRG.87917.9"; exon_number "15";
chr19	StringTie	exon	11356802	11356976	1000	+	.	gene_id "MSTRG.87917"; transcript_id "MSTRG.87917.9"; exon_number "16";
chr19	StringTie	exon	11357660	11357739	1000	+	.	gene_id "MSTRG.87917"; transcript_id "MSTRG.87917.9"; exon_number "17";
chr19	StringTie	exon	11359532	11359720	1000	+	.	gene_id "MSTRG.87917"; transcript_id "MSTRG.87917.9"; exon_number "18";
chr19	StringTie	exon	11359821	11359956	1000	+	.	gene_id "MSTRG.87917"; transcript_id "MSTRG.87917.9"; exon_number "19";
chr19	StringTie	exon	11361217	11361488	1000	+	.	gene_id "MSTRG.87917"; transcript_id "MSTRG.87917.9"; exon_number "20";
chr19	StringTie	exon	11362513	11362689	1000	+	.	gene_id "MSTRG.87917"; transcript_id "MSTRG.87917.9"; exon_number "21";
chr19	StringTie	exon	11363713	11363819	1000	+	.	gene_id "MSTRG.87917"; transcript_id "MSTRG.87917.9"; exon_number "22";
chr19	StringTie	exon	11364161	11364212	1000	+	.	gene_id "MSTRG.87917"; transcript_id "MSTRG.87917.9"; exon_number "23";
chr19	StringTie	exon	11364347	11366075	1000	+	.	gene_id "MSTRG.87917"; transcript_id "MSTRG.87917.9"; exon_number "24";
chr19	StringTie	transcript	11344275	11365751	1000	+	.	gene_id "MSTRG.87917"; transcript_id "MSTRG.87917.90";
chr19	StringTie	exon	11344275	11346624	1000	+	.	gene_id "MSTRG.87917"; transcript_id "MSTRG.87917.90"; exon_number "1";
chr19	StringTie	exon	11349654	11349687	1000	+	.	gene_id "MSTRG.87917"; transcript_id "MSTRG.87917.90"; exon_number "2";
chr19	StringTie	exon	11349938	11350026	1000	+	.	gene_id "MSTRG.87917"; transcript_id "MSTRG.87917.90"; exon_number "3";
chr19	StringTie	exon	11350118	11350199	1000	+	.	gene_id "MSTRG.87917"; transcript_id "MSTRG.87917.90"; exon_number "4";
chr19	StringTie	exon	11350808	11351003	1000	+	.	gene_id "MSTRG.87917"; transcript_id "MSTRG.87917.90"; exon_number "5";
chr19	StringTie	exon	11351906	11351973	1000	+	.	gene_id "MSTRG.87917"; transcript_id "MSTRG.87917.90"; exon_number "6";
chr19	StringTie	exon	11352057	11352133	1000	+	.	gene_id "MSTRG.87917"; transcript_id "MSTRG.87917.90"; exon_number "7";
chr19	StringTie	exon	11353451	11353572	1000	+	.	gene_id "MSTRG.87917"; transcript_id "MSTRG.87917.90"; exon_number "8";
chr19	StringTie	exon	11353792	11353874	1000	+	.	gene_id "MSTRG.87917"; transcript_id "MSTRG.87917.90"; exon_number "9";
chr19	StringTie	exon	11354580	11354696	1000	+	.	gene_id "MSTRG.87917"; transcript_id "MSTRG.87917.90"; exon_number "10";
chr19	StringTie	exon	11354873	11355572	1000	+	.	gene_id "MSTRG.87917"; transcript_id "MSTRG.87917.90"; exon_number "11";
chr19	StringTie	exon	11356802	11356976	1000	+	.	gene_id "MSTRG.87917"; transcript_id "MSTRG.87917.90"; exon_number "12";
chr19	StringTie	exon	11357660	11357739	1000	+	.	gene_id "MSTRG.87917"; transcript_id "MSTRG.87917.90"; exon_number "13";
chr19	StringTie	exon	11359607	11359720	1000	+	.	gene_id "MSTRG.87917"; transcript_id "MSTRG.87917.90"; exon_number "14";
chr19	StringTie	exon	11359821	11359956	1000	+	.	gene_id "MSTRG.87917"; transcript_id "MSTRG.87917.90"; exon_number "15";
chr19	StringTie	exon	11361217	11361488	1000	+	.	gene_id "MSTRG.87917"; transcript_id "MSTRG.87917.90"; exon_number "16";
chr19	StringTie	exon	11362513	11362689	1000	+	.	gene_id "MSTRG.87917"; transcript_id "MSTRG.87917.90"; exon_number "17";
chr19	StringTie	exon	11363713	11363835	1000	+	.	gene_id "MSTRG.87917"; transcript_id "MSTRG.87917.90"; exon_number "18";
chr19	StringTie	exon	11364161	11364212	1000	+	.	gene_id "MSTRG.87917"; transcript_id "MSTRG.87917.90"; exon_number "19";
chr19	StringTie	exon	11364347	11365751	1000	+	.	gene_id "MSTRG.87917"; transcript_id "MSTRG.87917.90"; exon_number "20";
chr19	StringTie	transcript	11344278	11365698	1000	+	.	gene_id "MSTRG.87917"; transcript_id "MSTRG.87917.91";
chr19	StringTie	exon	11344278	11344755	1000	+	.	gene_id "MSTRG.87917"; transcript_id "MSTRG.87917.91"; exon_number "1";
chr19	StringTie	exon	11345180	11345381	1000	+	.	gene_id "MSTRG.87917"; transcript_id "MSTRG.87917.91"; exon_number "2";
chr19	StringTie	exon	11346018	11346634	1000	+	.	gene_id "MSTRG.87917"; transcript_id "MSTRG.87917.91"; exon_number "3";
chr19	StringTie	exon	11349654	11349687	1000	+	.	gene_id "MSTRG.87917"; transcript_id "MSTRG.87917.91"; exon_number "4";
chr19	StringTie	exon	11349938	11350026	1000	+	.	gene_id "MSTRG.87917"; transcript_id "MSTRG.87917.91"; exon_number "5";
chr19	StringTie	exon	11350118	11350199	1000	+	.	gene_id "MSTRG.87917"; transcript_id "MSTRG.87917.91"; exon_number "6";
chr19	StringTie	exon	11350808	11351003	1000	+	.	gene_id "MSTRG.87917"; transcript_id "MSTRG.87917.91"; exon_number "7";
chr19	StringTie	exon	11351906	11351973	1000	+	.	gene_id "MSTRG.87917"; transcript_id "MSTRG.87917.91"; exon_number "8";
chr19	StringTie	exon	11352057	11352133	1000	+	.	gene_id "MSTRG.87917"; transcript_id "MSTRG.87917.91"; exon_number "9";
chr19	StringTie	exon	11353451	11353572	1000	+	.	gene_id "MSTRG.87917"; transcript_id "MSTRG.87917.91"; exon_number "10";
chr19	StringTie	exon	11353792	11353874	1000	+	.	gene_id "MSTRG.87917"; transcript_id "MSTRG.87917.91"; exon_number "11";
chr19	StringTie	exon	11354580	11355572	1000	+	.	gene_id "MSTRG.87917"; transcript_id "MSTRG.87917.91"; exon_number "12";
chr19	StringTie	exon	11356802	11356976	1000	+	.	gene_id "MSTRG.87917"; transcript_id "MSTRG.87917.91"; exon_number "13";
chr19	StringTie	exon	11357660	11357739	1000	+	.	gene_id "MSTRG.87917"; transcript_id "MSTRG.87917.91"; exon_number "14";
chr19	StringTie	exon	11359532	11359720	1000	+	.	gene_id "MSTRG.87917"; transcript_id "MSTRG.87917.91"; exon_number "15";
chr19	StringTie	exon	11359821	11359956	1000	+	.	gene_id "MSTRG.87917"; transcript_id "MSTRG.87917.91"; exon_number "16";
chr19	StringTie	exon	11361217	11361488	1000	+	.	gene_id "MSTRG.87917"; transcript_id "MSTRG.87917.91"; exon_number "17";
chr19	StringTie	exon	11362513	11362689	1000	+	.	gene_id "MSTRG.87917"; transcript_id "MSTRG.87917.91"; exon_number "18";
chr19	StringTie	exon	11363740	11363819	1000	+	.	gene_id "MSTRG.87917"; transcript_id "MSTRG.87917.91"; exon_number "19";
chr19	StringTie	exon	11364161	11364212	1000	+	.	gene_id "MSTRG.87917"; transcript_id "MSTRG.87917.91"; exon_number "20";
chr19	StringTie	exon	11364347	11365698	1000	+	.	gene_id "MSTRG.87917"; transcript_id "MSTRG.87917.91"; exon_number "21";
chr19	StringTie	transcript	11344278	11365786	1000	+	.	gene_id "MSTRG.87917"; transcript_id "MSTRG.87917.92";
chr19	StringTie	exon	11344278	11345381	1000	+	.	gene_id "MSTRG.87917"; transcript_id "MSTRG.87917.92"; exon_number "1";
chr19	StringTie	exon	11345962	11346203	1000	+	.	gene_id "MSTRG.87917"; transcript_id "MSTRG.87917.92"; exon_number "2";
chr19	StringTie	exon	11346483	11346634	1000	+	.	gene_id "MSTRG.87917"; transcript_id "MSTRG.87917.92"; exon_number "3";
chr19	StringTie	exon	11349654	11349687	1000	+	.	gene_id "MSTRG.87917"; transcript_id "MSTRG.87917.92"; exon_number "4";
chr19	StringTie	exon	11349938	11350026	1000	+	.	gene_id "MSTRG.87917"; transcript_id "MSTRG.87917.92"; exon_number "5";
chr19	StringTie	exon	11350118	11350199	1000	+	.	gene_id "MSTRG.87917"; transcript_id "MSTRG.87917.92"; exon_number "6";
chr19	StringTie	exon	11350808	11351003	1000	+	.	gene_id "MSTRG.87917"; transcript_id "MSTRG.87917.92"; exon_number "7";
chr19	StringTie	exon	11351906	11351973	1000	+	.	gene_id "MSTRG.87917"; transcript_id "MSTRG.87917.92"; exon_number "8";
chr19	StringTie	exon	11352057	11352133	1000	+	.	gene_id "MSTRG.87917"; transcript_id "MSTRG.87917.92"; exon_number "9";
chr19	StringTie	exon	11353451	11353874	1000	+	.	gene_id "MSTRG.87917"; transcript_id "MSTRG.87917.92"; exon_number "10";
chr19	StringTie	exon	11354580	11355572	1000	+	.	gene_id "MSTRG.87917"; transcript_id "MSTRG.87917.92"; exon_number "11";
chr19	StringTie	exon	11356802	11356976	1000	+	.	gene_id "MSTRG.87917"; transcript_id "MSTRG.87917.92"; exon_number "12";
chr19	StringTie	exon	11357660	11357739	1000	+	.	gene_id "MSTRG.87917"; transcript_id "MSTRG.87917.92"; exon_number "13";
chr19	StringTie	exon	11359532	11359720	1000	+	.	gene_id "MSTRG.87917"; transcript_id "MSTRG.87917.92"; exon_number "14";
chr19	StringTie	exon	11359821	11359956	1000	+	.	gene_id "MSTRG.87917"; transcript_id "MSTRG.87917.92"; exon_number "15";
chr19	StringTie	exon	11361217	11361488	1000	+	.	gene_id "MSTRG.87917"; transcript_id "MSTRG.87917.92"; exon_number "16";
chr19	StringTie	exon	11362513	11362689	1000	+	.	gene_id "MSTRG.87917"; transcript_id "MSTRG.87917.92"; exon_number "17";
chr19	StringTie	exon	11363713	11363835	1000	+	.	gene_id "MSTRG.87917"; transcript_id "MSTRG.87917.92"; exon_number "18";
chr19	StringTie	exon	11364161	11364212	1000	+	.	gene_id "MSTRG.87917"; transcript_id "MSTRG.87917.92"; exon_number "19";
chr19	StringTie	exon	11364347	11365786	1000	+	.	gene_id "MSTRG.87917"; transcript_id "MSTRG.87917.92"; exon_number "20";
chr19	StringTie	transcript	11344296	11365798	1000	+	.	gene_id "MSTRG.87917"; transcript_id "MSTRG.87917.93";
chr19	StringTie	exon	11344296	11344755	1000	+	.	gene_id "MSTRG.87917"; transcript_id "MSTRG.87917.93"; exon_number "1";
chr19	StringTie	exon	11345180	11345381	1000	+	.	gene_id "MSTRG.87917"; transcript_id "MSTRG.87917.93"; exon_number "2";
chr19	StringTie	exon	11346018	11346634	1000	+	.	gene_id "MSTRG.87917"; transcript_id "MSTRG.87917.93"; exon_number "3";
chr19	StringTie	exon	11349654	11349687	1000	+	.	gene_id "MSTRG.87917"; transcript_id "MSTRG.87917.93"; exon_number "4";
chr19	StringTie	exon	11349938	11350026	1000	+	.	gene_id "MSTRG.87917"; transcript_id "MSTRG.87917.93"; exon_number "5";
chr19	StringTie	exon	11350118	11350199	1000	+	.	gene_id "MSTRG.87917"; transcript_id "MSTRG.87917.93"; exon_number "6";
chr19	StringTie	exon	11350808	11351003	1000	+	.	gene_id "MSTRG.87917"; transcript_id "MSTRG.87917.93"; exon_number "7";
chr19	StringTie	exon	11351906	11351973	1000	+	.	gene_id "MSTRG.87917"; transcript_id "MSTRG.87917.93"; exon_number "8";
chr19	StringTie	exon	11352057	11352133	1000	+	.	gene_id "MSTRG.87917"; transcript_id "MSTRG.87917.93"; exon_number "9";
chr19	StringTie	exon	11353451	11353572	1000	+	.	gene_id "MSTRG.87917"; transcript_id "MSTRG.87917.93"; exon_number "10";
chr19	StringTie	exon	11353792	11353874	1000	+	.	gene_id "MSTRG.87917"; transcript_id "MSTRG.87917.93"; exon_number "11";
chr19	StringTie	exon	11354580	11354696	1000	+	.	gene_id "MSTRG.87917"; transcript_id "MSTRG.87917.93"; exon_number "12";
chr19	StringTie	exon	11354873	11355572	1000	+	.	gene_id "MSTRG.87917"; transcript_id "MSTRG.87917.93"; exon_number "13";
chr19	StringTie	exon	11356802	11356976	1000	+	.	gene_id "MSTRG.87917"; transcript_id "MSTRG.87917.93"; exon_number "14";
chr19	StringTie	exon	11357660	11357739	1000	+	.	gene_id "MSTRG.87917"; transcript_id "MSTRG.87917.93"; exon_number "15";
chr19	StringTie	exon	11359607	11359720	1000	+	.	gene_id "MSTRG.87917"; transcript_id "MSTRG.87917.93"; exon_number "16";
chr19	StringTie	exon	11359821	11359956	1000	+	.	gene_id "MSTRG.87917"; transcript_id "MSTRG.87917.93"; exon_number "17";
chr19	StringTie	exon	11361217	11361488	1000	+	.	gene_id "MSTRG.87917"; transcript_id "MSTRG.87917.93"; exon_number "18";
chr19	StringTie	exon	11362513	11362689	1000	+	.	gene_id "MSTRG.87917"; transcript_id "MSTRG.87917.93"; exon_number "19";
chr19	StringTie	exon	11363713	11364212	1000	+	.	gene_id "MSTRG.87917"; transcript_id "MSTRG.87917.93"; exon_number "20";
chr19	StringTie	exon	11364347	11365798	1000	+	.	gene_id "MSTRG.87917"; transcript_id "MSTRG.87917.93"; exon_number "21";
chr19	StringTie	transcript	11344298	11365795	1000	+	.	gene_id "MSTRG.87917"; transcript_id "MSTRG.87917.94";
chr19	StringTie	exon	11344298	11344755	1000	+	.	gene_id "MSTRG.87917"; transcript_id "MSTRG.87917.94"; exon_number "1";
chr19	StringTie	exon	11345180	11345381	1000	+	.	gene_id "MSTRG.87917"; transcript_id "MSTRG.87917.94"; exon_number "2";
chr19	StringTie	exon	11345962	11346623	1000	+	.	gene_id "MSTRG.87917"; transcript_id "MSTRG.87917.94"; exon_number "3";
chr19	StringTie	exon	11349654	11349687	1000	+	.	gene_id "MSTRG.87917"; transcript_id "MSTRG.87917.94"; exon_number "4";
chr19	StringTie	exon	11349938	11350026	1000	+	.	gene_id "MSTRG.87917"; transcript_id "MSTRG.87917.94"; exon_number "5";
chr19	StringTie	exon	11350118	11350199	1000	+	.	gene_id "MSTRG.87917"; transcript_id "MSTRG.87917.94"; exon_number "6";
chr19	StringTie	exon	11350808	11351003	1000	+	.	gene_id "MSTRG.87917"; transcript_id "MSTRG.87917.94"; exon_number "7";
chr19	StringTie	exon	11351906	11351973	1000	+	.	gene_id "MSTRG.87917"; transcript_id "MSTRG.87917.94"; exon_number "8";
chr19	StringTie	exon	11352057	11352133	1000	+	.	gene_id "MSTRG.87917"; transcript_id "MSTRG.87917.94"; exon_number "9";
chr19	StringTie	exon	11353451	11353572	1000	+	.	gene_id "MSTRG.87917"; transcript_id "MSTRG.87917.94"; exon_number "10";
chr19	StringTie	exon	11353792	11353874	1000	+	.	gene_id "MSTRG.87917"; transcript_id "MSTRG.87917.94"; exon_number "11";
chr19	StringTie	exon	11354580	11354696	1000	+	.	gene_id "MSTRG.87917"; transcript_id "MSTRG.87917.94"; exon_number "12";
chr19	StringTie	exon	11354873	11355572	1000	+	.	gene_id "MSTRG.87917"; transcript_id "MSTRG.87917.94"; exon_number "13";
chr19	StringTie	exon	11356802	11356976	1000	+	.	gene_id "MSTRG.87917"; transcript_id "MSTRG.87917.94"; exon_number "14";
chr19	StringTie	exon	11357660	11357739	1000	+	.	gene_id "MSTRG.87917"; transcript_id "MSTRG.87917.94"; exon_number "15";
chr19	StringTie	exon	11359532	11359720	1000	+	.	gene_id "MSTRG.87917"; transcript_id "MSTRG.87917.94"; exon_number "16";
chr19	StringTie	exon	11359821	11359956	1000	+	.	gene_id "MSTRG.87917"; transcript_id "MSTRG.87917.94"; exon_number "17";
chr19	StringTie	exon	11361217	11361488	1000	+	.	gene_id "MSTRG.87917"; transcript_id "MSTRG.87917.94"; exon_number "18";
chr19	StringTie	exon	11362513	11362689	1000	+	.	gene_id "MSTRG.87917"; transcript_id "MSTRG.87917.94"; exon_number "19";
chr19	StringTie	exon	11363713	11363819	1000	+	.	gene_id "MSTRG.87917"; transcript_id "MSTRG.87917.94"; exon_number "20";
chr19	StringTie	exon	11364161	11364212	1000	+	.	gene_id "MSTRG.87917"; transcript_id "MSTRG.87917.94"; exon_number "21";
chr19	StringTie	exon	11364347	11365795	1000	+	.	gene_id "MSTRG.87917"; transcript_id "MSTRG.87917.94"; exon_number "22";
chr19	StringTie	transcript	11344331	11366655	1000	+	.	gene_id "MSTRG.87917"; transcript_id "MSTRG.87917.95";
chr19	StringTie	exon	11344331	11344755	1000	+	.	gene_id "MSTRG.87917"; transcript_id "MSTRG.87917.95"; exon_number "1";
chr19	StringTie	exon	11345180	11345381	1000	+	.	gene_id "MSTRG.87917"; transcript_id "MSTRG.87917.95"; exon_number "2";
chr19	StringTie	exon	11346018	11346627	1000	+	.	gene_id "MSTRG.87917"; transcript_id "MSTRG.87917.95"; exon_number "3";
chr19	StringTie	exon	11349654	11349687	1000	+	.	gene_id "MSTRG.87917"; transcript_id "MSTRG.87917.95"; exon_number "4";
chr19	StringTie	exon	11349938	11350026	1000	+	.	gene_id "MSTRG.87917"; transcript_id "MSTRG.87917.95"; exon_number "5";
chr19	StringTie	exon	11350118	11350199	1000	+	.	gene_id "MSTRG.87917"; transcript_id "MSTRG.87917.95"; exon_number "6";
chr19	StringTie	exon	11350808	11351003	1000	+	.	gene_id "MSTRG.87917"; transcript_id "MSTRG.87917.95"; exon_number "7";
chr19	StringTie	exon	11351906	11351973	1000	+	.	gene_id "MSTRG.87917"; transcript_id "MSTRG.87917.95"; exon_number "8";
chr19	StringTie	exon	11352057	11352133	1000	+	.	gene_id "MSTRG.87917"; transcript_id "MSTRG.87917.95"; exon_number "9";
chr19	StringTie	exon	11353451	11353572	1000	+	.	gene_id "MSTRG.87917"; transcript_id "MSTRG.87917.95"; exon_number "10";
chr19	StringTie	exon	11353792	11353874	1000	+	.	gene_id "MSTRG.87917"; transcript_id "MSTRG.87917.95"; exon_number "11";
chr19	StringTie	exon	11354580	11354696	1000	+	.	gene_id "MSTRG.87917"; transcript_id "MSTRG.87917.95"; exon_number "12";
chr19	StringTie	exon	11354873	11355572	1000	+	.	gene_id "MSTRG.87917"; transcript_id "MSTRG.87917.95"; exon_number "13";
chr19	StringTie	exon	11356802	11356976	1000	+	.	gene_id "MSTRG.87917"; transcript_id "MSTRG.87917.95"; exon_number "14";
chr19	StringTie	exon	11357660	11357739	1000	+	.	gene_id "MSTRG.87917"; transcript_id "MSTRG.87917.95"; exon_number "15";
chr19	StringTie	exon	11359607	11359720	1000	+	.	gene_id "MSTRG.87917"; transcript_id "MSTRG.87917.95"; exon_number "16";
chr19	StringTie	exon	11359821	11359956	1000	+	.	gene_id "MSTRG.87917"; transcript_id "MSTRG.87917.95"; exon_number "17";
chr19	StringTie	exon	11361217	11361488	1000	+	.	gene_id "MSTRG.87917"; transcript_id "MSTRG.87917.95"; exon_number "18";
chr19	StringTie	exon	11362513	11362689	1000	+	.	gene_id "MSTRG.87917"; transcript_id "MSTRG.87917.95"; exon_number "19";
chr19	StringTie	exon	11363713	11363819	1000	+	.	gene_id "MSTRG.87917"; transcript_id "MSTRG.87917.95"; exon_number "20";
chr19	StringTie	exon	11364161	11364212	1000	+	.	gene_id "MSTRG.87917"; transcript_id "MSTRG.87917.95"; exon_number "21";
chr19	StringTie	exon	11364347	11366655	1000	+	.	gene_id "MSTRG.87917"; transcript_id "MSTRG.87917.95"; exon_number "22";
chr19	StringTie	transcript	11344333	11365765	1000	+	.	gene_id "MSTRG.87917"; transcript_id "MSTRG.87917.96";
chr19	StringTie	exon	11344333	11346623	1000	+	.	gene_id "MSTRG.87917"; transcript_id "MSTRG.87917.96"; exon_number "1";
chr19	StringTie	exon	11349654	11349687	1000	+	.	gene_id "MSTRG.87917"; transcript_id "MSTRG.87917.96"; exon_number "2";
chr19	StringTie	exon	11349938	11350026	1000	+	.	gene_id "MSTRG.87917"; transcript_id "MSTRG.87917.96"; exon_number "3";
chr19	StringTie	exon	11350118	11350199	1000	+	.	gene_id "MSTRG.87917"; transcript_id "MSTRG.87917.96"; exon_number "4";
chr19	StringTie	exon	11350808	11351003	1000	+	.	gene_id "MSTRG.87917"; transcript_id "MSTRG.87917.96"; exon_number "5";
chr19	StringTie	exon	11351906	11351973	1000	+	.	gene_id "MSTRG.87917"; transcript_id "MSTRG.87917.96"; exon_number "6";
chr19	StringTie	exon	11352057	11352133	1000	+	.	gene_id "MSTRG.87917"; transcript_id "MSTRG.87917.96"; exon_number "7";
chr19	StringTie	exon	11353451	11353572	1000	+	.	gene_id "MSTRG.87917"; transcript_id "MSTRG.87917.96"; exon_number "8";
chr19	StringTie	exon	11353792	11353874	1000	+	.	gene_id "MSTRG.87917"; transcript_id "MSTRG.87917.96"; exon_number "9";
chr19	StringTie	exon	11354580	11355572	1000	+	.	gene_id "MSTRG.87917"; transcript_id "MSTRG.87917.96"; exon_number "10";
chr19	StringTie	exon	11356802	11356976	1000	+	.	gene_id "MSTRG.87917"; transcript_id "MSTRG.87917.96"; exon_number "11";
chr19	StringTie	exon	11357660	11357739	1000	+	.	gene_id "MSTRG.87917"; transcript_id "MSTRG.87917.96"; exon_number "12";
chr19	StringTie	exon	11359471	11359956	1000	+	.	gene_id "MSTRG.87917"; transcript_id "MSTRG.87917.96"; exon_number "13";
chr19	StringTie	exon	11361217	11361488	1000	+	.	gene_id "MSTRG.87917"; transcript_id "MSTRG.87917.96"; exon_number "14";
chr19	StringTie	exon	11362513	11362689	1000	+	.	gene_id "MSTRG.87917"; transcript_id "MSTRG.87917.96"; exon_number "15";
chr19	StringTie	exon	11363713	11363819	1000	+	.	gene_id "MSTRG.87917"; transcript_id "MSTRG.87917.96"; exon_number "16";
chr19	StringTie	exon	11364161	11364212	1000	+	.	gene_id "MSTRG.87917"; transcript_id "MSTRG.87917.96"; exon_number "17";
chr19	StringTie	exon	11364347	11365765	1000	+	.	gene_id "MSTRG.87917"; transcript_id "MSTRG.87917.96"; exon_number "18";
chr19	StringTie	transcript	11344379	11365663	1000	+	.	gene_id "MSTRG.87917"; transcript_id "MSTRG.87917.97";
chr19	StringTie	exon	11344379	11345381	1000	+	.	gene_id "MSTRG.87917"; transcript_id "MSTRG.87917.97"; exon_number "1";
chr19	StringTie	exon	11346018	11346203	1000	+	.	gene_id "MSTRG.87917"; transcript_id "MSTRG.87917.97"; exon_number "2";
chr19	StringTie	exon	11346483	11346624	1000	+	.	gene_id "MSTRG.87917"; transcript_id "MSTRG.87917.97"; exon_number "3";
chr19	StringTie	exon	11349654	11349687	1000	+	.	gene_id "MSTRG.87917"; transcript_id "MSTRG.87917.97"; exon_number "4";
chr19	StringTie	exon	11349938	11350026	1000	+	.	gene_id "MSTRG.87917"; transcript_id "MSTRG.87917.97"; exon_number "5";
chr19	StringTie	exon	11350118	11350199	1000	+	.	gene_id "MSTRG.87917"; transcript_id "MSTRG.87917.97"; exon_number "6";
chr19	StringTie	exon	11350808	11351003	1000	+	.	gene_id "MSTRG.87917"; transcript_id "MSTRG.87917.97"; exon_number "7";
chr19	StringTie	exon	11351906	11351973	1000	+	.	gene_id "MSTRG.87917"; transcript_id "MSTRG.87917.97"; exon_number "8";
chr19	StringTie	exon	11352057	11352133	1000	+	.	gene_id "MSTRG.87917"; transcript_id "MSTRG.87917.97"; exon_number "9";
chr19	StringTie	exon	11353451	11353572	1000	+	.	gene_id "MSTRG.87917"; transcript_id "MSTRG.87917.97"; exon_number "10";
chr19	StringTie	exon	11353792	11353874	1000	+	.	gene_id "MSTRG.87917"; transcript_id "MSTRG.87917.97"; exon_number "11";
chr19	StringTie	exon	11354580	11354696	1000	+	.	gene_id "MSTRG.87917"; transcript_id "MSTRG.87917.97"; exon_number "12";
chr19	StringTie	exon	11354873	11355572	1000	+	.	gene_id "MSTRG.87917"; transcript_id "MSTRG.87917.97"; exon_number "13";
chr19	StringTie	exon	11356802	11356976	1000	+	.	gene_id "MSTRG.87917"; transcript_id "MSTRG.87917.97"; exon_number "14";
chr19	StringTie	exon	11357660	11357739	1000	+	.	gene_id "MSTRG.87917"; transcript_id "MSTRG.87917.97"; exon_number "15";
chr19	StringTie	exon	11359471	11359720	1000	+	.	gene_id "MSTRG.87917"; transcript_id "MSTRG.87917.97"; exon_number "16";
chr19	StringTie	exon	11359821	11359956	1000	+	.	gene_id "MSTRG.87917"; transcript_id "MSTRG.87917.97"; exon_number "17";
chr19	StringTie	exon	11361217	11361488	1000	+	.	gene_id "MSTRG.87917"; transcript_id "MSTRG.87917.97"; exon_number "18";
chr19	StringTie	exon	11362513	11362689	1000	+	.	gene_id "MSTRG.87917"; transcript_id "MSTRG.87917.97"; exon_number "19";
chr19	StringTie	exon	11363713	11363819	1000	+	.	gene_id "MSTRG.87917"; transcript_id "MSTRG.87917.97"; exon_number "20";
chr19	StringTie	exon	11364161	11364212	1000	+	.	gene_id "MSTRG.87917"; transcript_id "MSTRG.87917.97"; exon_number "21";
chr19	StringTie	exon	11364402	11365663	1000	+	.	gene_id "MSTRG.87917"; transcript_id "MSTRG.87917.97"; exon_number "22";
chr19	StringTie	transcript	11344380	11365699	1000	+	.	gene_id "MSTRG.87917"; transcript_id "MSTRG.87917.98";
chr19	StringTie	exon	11344380	11346627	1000	+	.	gene_id "MSTRG.87917"; transcript_id "MSTRG.87917.98"; exon_number "1";
chr19	StringTie	exon	11349654	11349687	1000	+	.	gene_id "MSTRG.87917"; transcript_id "MSTRG.87917.98"; exon_number "2";
chr19	StringTie	exon	11349938	11350026	1000	+	.	gene_id "MSTRG.87917"; transcript_id "MSTRG.87917.98"; exon_number "3";
chr19	StringTie	exon	11350118	11350199	1000	+	.	gene_id "MSTRG.87917"; transcript_id "MSTRG.87917.98"; exon_number "4";
chr19	StringTie	exon	11350808	11351003	1000	+	.	gene_id "MSTRG.87917"; transcript_id "MSTRG.87917.98"; exon_number "5";
chr19	StringTie	exon	11351906	11351973	1000	+	.	gene_id "MSTRG.87917"; transcript_id "MSTRG.87917.98"; exon_number "6";
chr19	StringTie	exon	11352057	11352133	1000	+	.	gene_id "MSTRG.87917"; transcript_id "MSTRG.87917.98"; exon_number "7";
chr19	StringTie	exon	11353451	11353572	1000	+	.	gene_id "MSTRG.87917"; transcript_id "MSTRG.87917.98"; exon_number "8";
chr19	StringTie	exon	11353792	11353874	1000	+	.	gene_id "MSTRG.87917"; transcript_id "MSTRG.87917.98"; exon_number "9";
chr19	StringTie	exon	11354580	11355572	1000	+	.	gene_id "MSTRG.87917"; transcript_id "MSTRG.87917.98"; exon_number "10";
chr19	StringTie	exon	11356802	11356976	1000	+	.	gene_id "MSTRG.87917"; transcript_id "MSTRG.87917.98"; exon_number "11";
chr19	StringTie	exon	11357660	11357739	1000	+	.	gene_id "MSTRG.87917"; transcript_id "MSTRG.87917.98"; exon_number "12";
chr19	StringTie	exon	11359532	11359720	1000	+	.	gene_id "MSTRG.87917"; transcript_id "MSTRG.87917.98"; exon_number "13";
chr19	StringTie	exon	11359821	11359956	1000	+	.	gene_id "MSTRG.87917"; transcript_id "MSTRG.87917.98"; exon_number "14";
chr19	StringTie	exon	11361270	11361488	1000	+	.	gene_id "MSTRG.87917"; transcript_id "MSTRG.87917.98"; exon_number "15";
chr19	StringTie	exon	11362513	11362689	1000	+	.	gene_id "MSTRG.87917"; transcript_id "MSTRG.87917.98"; exon_number "16";
chr19	StringTie	exon	11363713	11365699	1000	+	.	gene_id "MSTRG.87917"; transcript_id "MSTRG.87917.98"; exon_number "17";
chr19	StringTie	transcript	11344396	11365836	1000	+	.	gene_id "MSTRG.87917"; transcript_id "MSTRG.87917.99";
chr19	StringTie	exon	11344396	11344998	1000	+	.	gene_id "MSTRG.87917"; transcript_id "MSTRG.87917.99"; exon_number "1";
chr19	StringTie	exon	11345180	11345381	1000	+	.	gene_id "MSTRG.87917"; transcript_id "MSTRG.87917.99"; exon_number "2";
chr19	StringTie	exon	11345962	11346634	1000	+	.	gene_id "MSTRG.87917"; transcript_id "MSTRG.87917.99"; exon_number "3";
chr19	StringTie	exon	11349654	11349687	1000	+	.	gene_id "MSTRG.87917"; transcript_id "MSTRG.87917.99"; exon_number "4";
chr19	StringTie	exon	11349938	11350026	1000	+	.	gene_id "MSTRG.87917"; transcript_id "MSTRG.87917.99"; exon_number "5";
chr19	StringTie	exon	11350118	11350199	1000	+	.	gene_id "MSTRG.87917"; transcript_id "MSTRG.87917.99"; exon_number "6";
chr19	StringTie	exon	11350808	11351003	1000	+	.	gene_id "MSTRG.87917"; transcript_id "MSTRG.87917.99"; exon_number "7";
chr19	StringTie	exon	11351906	11351973	1000	+	.	gene_id "MSTRG.87917"; transcript_id "MSTRG.87917.99"; exon_number "8";
chr19	StringTie	exon	11352057	11352133	1000	+	.	gene_id "MSTRG.87917"; transcript_id "MSTRG.87917.99"; exon_number "9";
chr19	StringTie	exon	11353451	11353874	1000	+	.	gene_id "MSTRG.87917"; transcript_id "MSTRG.87917.99"; exon_number "10";
chr19	StringTie	exon	11354580	11354696	1000	+	.	gene_id "MSTRG.87917"; transcript_id "MSTRG.87917.99"; exon_number "11";
chr19	StringTie	exon	11354873	11355572	1000	+	.	gene_id "MSTRG.87917"; transcript_id "MSTRG.87917.99"; exon_number "12";
chr19	StringTie	exon	11356802	11356976	1000	+	.	gene_id "MSTRG.87917"; transcript_id "MSTRG.87917.99"; exon_number "13";
chr19	StringTie	exon	11357660	11357739	1000	+	.	gene_id "MSTRG.87917"; transcript_id "MSTRG.87917.99"; exon_number "14";
chr19	StringTie	exon	11359532	11359720	1000	+	.	gene_id "MSTRG.87917"; transcript_id "MSTRG.87917.99"; exon_number "15";
chr19	StringTie	exon	11359821	11359956	1000	+	.	gene_id "MSTRG.87917"; transcript_id "MSTRG.87917.99"; exon_number "16";
chr19	StringTie	exon	11361217	11361488	1000	+	.	gene_id "MSTRG.87917"; transcript_id "MSTRG.87917.99"; exon_number "17";
chr19	StringTie	exon	11362513	11362689	1000	+	.	gene_id "MSTRG.87917"; transcript_id "MSTRG.87917.99"; exon_number "18";
chr19	StringTie	exon	11363713	11363835	1000	+	.	gene_id "MSTRG.87917"; transcript_id "MSTRG.87917.99"; exon_number "19";
chr19	StringTie	exon	11364161	11364212	1000	+	.	gene_id "MSTRG.87917"; transcript_id "MSTRG.87917.99"; exon_number "20";
chr19	StringTie	exon	11364347	11365836	1000	+	.	gene_id "MSTRG.87917"; transcript_id "MSTRG.87917.99"; exon_number "21";
chr19	StringTie	transcript	11374685	11376951	1000	+	.	gene_id "MSTRG.87918"; transcript_id "ENST00000312423"; gene_name "SWSAP1"; ref_gene_id "ENSG00000173928";
chr19	StringTie	exon	11374685	11374929	1000	+	.	gene_id "MSTRG.87918"; transcript_id "ENST00000312423"; exon_number "1"; gene_name "SWSAP1"; ref_gene_id "ENSG00000173928";
chr19	StringTie	exon	11375513	11376951	1000	+	.	gene_id "MSTRG.87918"; transcript_id "ENST00000312423"; exon_number "2"; gene_name "SWSAP1"; ref_gene_id "ENSG00000173928";
chr19	StringTie	transcript	11366716	11377205	1000	+	.	gene_id "MSTRG.87918"; transcript_id "MSTRG.87918.1";
chr19	StringTie	exon	11366716	11368152	1000	+	.	gene_id "MSTRG.87918"; transcript_id "MSTRG.87918.1"; exon_number "1";
chr19	StringTie	exon	11374641	11374929	1000	+	.	gene_id "MSTRG.87918"; transcript_id "MSTRG.87918.1"; exon_number "2";
chr19	StringTie	exon	11375513	11377205	1000	+	.	gene_id "MSTRG.87918"; transcript_id "MSTRG.87918.1"; exon_number "3";
chr19	StringTie	transcript	11366792	11377208	1000	+	.	gene_id "MSTRG.87918"; transcript_id "MSTRG.87918.2";
chr19	StringTie	exon	11366792	11367203	1000	+	.	gene_id "MSTRG.87918"; transcript_id "MSTRG.87918.2"; exon_number "1";
chr19	StringTie	exon	11374641	11374929	1000	+	.	gene_id "MSTRG.87918"; transcript_id "MSTRG.87918.2"; exon_number "2";
chr19	StringTie	exon	11375513	11377208	1000	+	.	gene_id "MSTRG.87918"; transcript_id "MSTRG.87918.2"; exon_number "3";
chr19	StringTie	transcript	11374678	11377241	1000	+	.	gene_id "MSTRG.87918"; transcript_id "MSTRG.87918.3";
chr19	StringTie	exon	11374678	11374929	1000	+	.	gene_id "MSTRG.87918"; transcript_id "MSTRG.87918.3"; exon_number "1";
chr19	StringTie	exon	11375516	11377241	1000	+	.	gene_id "MSTRG.87918"; transcript_id "MSTRG.87918.3"; exon_number "2";
chr19	StringTie	transcript	11375178	11377100	1000	+	.	gene_id "MSTRG.87918"; transcript_id "MSTRG.87918.5";
chr19	StringTie	exon	11375178	11375430	1000	+	.	gene_id "MSTRG.87918"; transcript_id "MSTRG.87918.5"; exon_number "1";
chr19	StringTie	exon	11375513	11377100	1000	+	.	gene_id "MSTRG.87918"; transcript_id "MSTRG.87918.5"; exon_number "2";
chr19	StringTie	transcript	11377915	11378438	1000	+	.	gene_id "MSTRG.87919"; transcript_id "MSTRG.87919.1";
chr19	StringTie	exon	11377915	11378191	1000	+	.	gene_id "MSTRG.87919"; transcript_id "MSTRG.87919.1"; exon_number "1";
chr19	StringTie	exon	11378359	11378438	1000	+	.	gene_id "MSTRG.87919"; transcript_id "MSTRG.87919.1"; exon_number "2";
chr1	StringTie	transcript	120163191	120169011	1000	+	.	gene_id "MSTRG.8792"; transcript_id "MSTRG.8792.1";
chr1	StringTie	exon	120163191	120163298	1000	+	.	gene_id "MSTRG.8792"; transcript_id "MSTRG.8792.1"; exon_number "1";
chr1	StringTie	exon	120168880	120169011	1000	+	.	gene_id "MSTRG.8792"; transcript_id "MSTRG.8792.1"; exon_number "2";
chr19	StringTie	transcript	11408772	11408880	1000	+	.	gene_id "MSTRG.87920"; transcript_id "ENST00000365487"; gene_name "Y_RNA"; ref_gene_id "ENSG00000202357";
chr19	StringTie	exon	11408772	11408880	1000	+	.	gene_id "MSTRG.87920"; transcript_id "ENST00000365487"; exon_number "1"; gene_name "Y_RNA"; ref_gene_id "ENSG00000202357";
chr19	StringTie	transcript	11574660	11578985	1000	-	.	gene_id "MSTRG.87921"; transcript_id "ENST00000218758"; gene_name "ACP5"; ref_gene_id "ENSG00000102575";
chr19	StringTie	exon	11574660	11575252	1000	-	.	gene_id "MSTRG.87921"; transcript_id "ENST00000218758"; exon_number "1"; gene_name "ACP5"; ref_gene_id "ENSG00000102575";
chr19	StringTie	exon	11576243	11576588	1000	-	.	gene_id "MSTRG.87921"; transcript_id "ENST00000218758"; exon_number "2"; gene_name "ACP5"; ref_gene_id "ENSG00000102575";
chr19	StringTie	exon	11576716	11576843	1000	-	.	gene_id "MSTRG.87921"; transcript_id "ENST00000218758"; exon_number "3"; gene_name "ACP5"; ref_gene_id "ENSG00000102575";
chr19	StringTie	exon	11577057	11577317	1000	-	.	gene_id "MSTRG.87921"; transcript_id "ENST00000218758"; exon_number "4"; gene_name "ACP5"; ref_gene_id "ENSG00000102575";
chr19	StringTie	exon	11577593	11577679	1000	-	.	gene_id "MSTRG.87921"; transcript_id "ENST00000218758"; exon_number "5"; gene_name "ACP5"; ref_gene_id "ENSG00000102575";
chr19	StringTie	exon	11578585	11578657	1000	-	.	gene_id "MSTRG.87921"; transcript_id "ENST00000218758"; exon_number "6"; gene_name "ACP5"; ref_gene_id "ENSG00000102575";
chr19	StringTie	exon	11578844	11578985	1000	-	.	gene_id "MSTRG.87921"; transcript_id "ENST00000218758"; exon_number "7"; gene_name "ACP5"; ref_gene_id "ENSG00000102575";
chr19	StringTie	transcript	11505929	11529137	1000	-	.	gene_id "MSTRG.87921"; transcript_id "ENST00000252440"; gene_name "ECSIT"; ref_gene_id "ENSG00000130159";
chr19	StringTie	exon	11505929	11506428	1000	-	.	gene_id "MSTRG.87921"; transcript_id "ENST00000252440"; exon_number "1"; gene_name "ECSIT"; ref_gene_id "ENSG00000130159";
chr19	StringTie	exon	11507457	11507562	1000	-	.	gene_id "MSTRG.87921"; transcript_id "ENST00000252440"; exon_number "2"; gene_name "ECSIT"; ref_gene_id "ENSG00000130159";
chr19	StringTie	exon	11507991	11508048	1000	-	.	gene_id "MSTRG.87921"; transcript_id "ENST00000252440"; exon_number "3"; gene_name "ECSIT"; ref_gene_id "ENSG00000130159";
chr19	StringTie	exon	11513056	11513279	1000	-	.	gene_id "MSTRG.87921"; transcript_id "ENST00000252440"; exon_number "4"; gene_name "ECSIT"; ref_gene_id "ENSG00000130159";
chr19	StringTie	exon	11513804	11514221	1000	-	.	gene_id "MSTRG.87921"; transcript_id "ENST00000252440"; exon_number "5"; gene_name "ECSIT"; ref_gene_id "ENSG00000130159";
chr19	StringTie	exon	11519075	11519193	1000	-	.	gene_id "MSTRG.87921"; transcript_id "ENST00000252440"; exon_number "6"; gene_name "ECSIT"; ref_gene_id "ENSG00000130159";
chr19	StringTie	exon	11529062	11529137	1000	-	.	gene_id "MSTRG.87921"; transcript_id "ENST00000252440"; exon_number "7"; gene_name "ECSIT"; ref_gene_id "ENSG00000130159";
chr19	StringTie	transcript	11553043	11559236	1000	-	.	gene_id "MSTRG.87921"; transcript_id "ENST00000252445"; gene_name "ELOF1"; ref_gene_id "ENSG00000130165";
chr19	StringTie	exon	11553043	11553810	1000	-	.	gene_id "MSTRG.87921"; transcript_id "ENST00000252445"; exon_number "1"; gene_name "ELOF1"; ref_gene_id "ENSG00000130165";
chr19	StringTie	exon	11554011	11554081	1000	-	.	gene_id "MSTRG.87921"; transcript_id "ENST00000252445"; exon_number "2"; gene_name "ELOF1"; ref_gene_id "ENSG00000130165";
chr19	StringTie	exon	11554232	11554365	1000	-	.	gene_id "MSTRG.87921"; transcript_id "ENST00000252445"; exon_number "3"; gene_name "ELOF1"; ref_gene_id "ENSG00000130165";
chr19	StringTie	exon	11559191	11559236	1000	-	.	gene_id "MSTRG.87921"; transcript_id "ENST00000252445"; exon_number "4"; gene_name "ELOF1"; ref_gene_id "ENSG00000130165";
chr19	StringTie	transcript	11505916	11529174	1000	-	.	gene_id "MSTRG.87921"; transcript_id "ENST00000270517"; gene_name "ECSIT"; ref_gene_id "ENSG00000130159";
chr19	StringTie	exon	11505916	11506428	1000	-	.	gene_id "MSTRG.87921"; transcript_id "ENST00000270517"; exon_number "1"; gene_name "ECSIT"; ref_gene_id "ENSG00000130159";
chr19	StringTie	exon	11507457	11507562	1000	-	.	gene_id "MSTRG.87921"; transcript_id "ENST00000270517"; exon_number "2"; gene_name "ECSIT"; ref_gene_id "ENSG00000130159";
chr19	StringTie	exon	11507702	11507850	1000	-	.	gene_id "MSTRG.87921"; transcript_id "ENST00000270517"; exon_number "3"; gene_name "ECSIT"; ref_gene_id "ENSG00000130159";
chr19	StringTie	exon	11507991	11508048	1000	-	.	gene_id "MSTRG.87921"; transcript_id "ENST00000270517"; exon_number "4"; gene_name "ECSIT"; ref_gene_id "ENSG00000130159";
chr19	StringTie	exon	11513056	11513279	1000	-	.	gene_id "MSTRG.87921"; transcript_id "ENST00000270517"; exon_number "5"; gene_name "ECSIT"; ref_gene_id "ENSG00000130159";
chr19	StringTie	exon	11513804	11514221	1000	-	.	gene_id "MSTRG.87921"; transcript_id "ENST00000270517"; exon_number "6"; gene_name "ECSIT"; ref_gene_id "ENSG00000130159";
chr19	StringTie	exon	11519075	11519193	1000	-	.	gene_id "MSTRG.87921"; transcript_id "ENST00000270517"; exon_number "7"; gene_name "ECSIT"; ref_gene_id "ENSG00000130159";
chr19	StringTie	exon	11529062	11529174	1000	-	.	gene_id "MSTRG.87921"; transcript_id "ENST00000270517"; exon_number "8"; gene_name "ECSIT"; ref_gene_id "ENSG00000130159";
chr19	StringTie	transcript	11483427	11505923	1000	-	.	gene_id "MSTRG.87921"; transcript_id "ENST00000293771"; gene_name "ZNF653"; ref_gene_id "ENSG00000161914";
chr19	StringTie	exon	11483427	11483859	1000	-	.	gene_id "MSTRG.87921"; transcript_id "ENST00000293771"; exon_number "1"; gene_name "ZNF653"; ref_gene_id "ENSG00000161914";
chr19	StringTie	exon	11484042	11484141	1000	-	.	gene_id "MSTRG.87921"; transcript_id "ENST00000293771"; exon_number "2"; gene_name "ZNF653"; ref_gene_id "ENSG00000161914";
chr19	StringTie	exon	11485656	11485770	1000	-	.	gene_id "MSTRG.87921"; transcript_id "ENST00000293771"; exon_number "3"; gene_name "ZNF653"; ref_gene_id "ENSG00000161914";
chr19	StringTie	exon	11486769	11486880	1000	-	.	gene_id "MSTRG.87921"; transcript_id "ENST00000293771"; exon_number "4"; gene_name "ZNF653"; ref_gene_id "ENSG00000161914";
chr19	StringTie	exon	11486987	11487158	1000	-	.	gene_id "MSTRG.87921"; transcript_id "ENST00000293771"; exon_number "5"; gene_name "ZNF653"; ref_gene_id "ENSG00000161914";
chr19	StringTie	exon	11487292	11487903	1000	-	.	gene_id "MSTRG.87921"; transcript_id "ENST00000293771"; exon_number "6"; gene_name "ZNF653"; ref_gene_id "ENSG00000161914";
chr19	StringTie	exon	11495950	11496165	1000	-	.	gene_id "MSTRG.87921"; transcript_id "ENST00000293771"; exon_number "7"; gene_name "ZNF653"; ref_gene_id "ENSG00000161914";
chr19	StringTie	exon	11498296	11498339	1000	-	.	gene_id "MSTRG.87921"; transcript_id "ENST00000293771"; exon_number "8"; gene_name "ZNF653"; ref_gene_id "ENSG00000161914";
chr19	StringTie	exon	11505488	11505923	1000	-	.	gene_id "MSTRG.87921"; transcript_id "ENST00000293771"; exon_number "9"; gene_name "ZNF653"; ref_gene_id "ENSG00000161914";
chr19	StringTie	transcript	11451326	11481033	1000	-	.	gene_id "MSTRG.87921"; transcript_id "ENST00000359227"; gene_name "ELAVL3"; ref_gene_id "ENSG00000196361";
chr19	StringTie	exon	11451326	11454877	1000	-	.	gene_id "MSTRG.87921"; transcript_id "ENST00000359227"; exon_number "1"; gene_name "ELAVL3"; ref_gene_id "ENSG00000196361";
chr19	StringTie	exon	11457110	11457148	1000	-	.	gene_id "MSTRG.87921"; transcript_id "ENST00000359227"; exon_number "2"; gene_name "ELAVL3"; ref_gene_id "ENSG00000196361";
chr19	StringTie	exon	11458061	11458286	1000	-	.	gene_id "MSTRG.87921"; transcript_id "ENST00000359227"; exon_number "3"; gene_name "ELAVL3"; ref_gene_id "ENSG00000196361";
chr19	StringTie	exon	11458458	11458611	1000	-	.	gene_id "MSTRG.87921"; transcript_id "ENST00000359227"; exon_number "4"; gene_name "ELAVL3"; ref_gene_id "ENSG00000196361";
chr19	StringTie	exon	11466172	11466275	1000	-	.	gene_id "MSTRG.87921"; transcript_id "ENST00000359227"; exon_number "5"; gene_name "ELAVL3"; ref_gene_id "ENSG00000196361";
chr19	StringTie	exon	11466608	11466827	1000	-	.	gene_id "MSTRG.87921"; transcript_id "ENST00000359227"; exon_number "6"; gene_name "ELAVL3"; ref_gene_id "ENSG00000196361";
chr19	StringTie	exon	11480600	11481033	1000	-	.	gene_id "MSTRG.87921"; transcript_id "ENST00000359227"; exon_number "7"; gene_name "ELAVL3"; ref_gene_id "ENSG00000196361";
chr19	StringTie	transcript	11574691	11578986	1000	-	.	gene_id "MSTRG.87921"; transcript_id "ENST00000412435"; gene_name "ACP5"; ref_gene_id "ENSG00000102575";
chr19	StringTie	exon	11574691	11575252	1000	-	.	gene_id "MSTRG.87921"; transcript_id "ENST00000412435"; exon_number "1"; gene_name "ACP5"; ref_gene_id "ENSG00000102575";
chr19	StringTie	exon	11576243	11576588	1000	-	.	gene_id "MSTRG.87921"; transcript_id "ENST00000412435"; exon_number "2"; gene_name "ACP5"; ref_gene_id "ENSG00000102575";
chr19	StringTie	exon	11576716	11576843	1000	-	.	gene_id "MSTRG.87921"; transcript_id "ENST00000412435"; exon_number "3"; gene_name "ACP5"; ref_gene_id "ENSG00000102575";
chr19	StringTie	exon	11577057	11577317	1000	-	.	gene_id "MSTRG.87921"; transcript_id "ENST00000412435"; exon_number "4"; gene_name "ACP5"; ref_gene_id "ENSG00000102575";
chr19	StringTie	exon	11577593	11577679	1000	-	.	gene_id "MSTRG.87921"; transcript_id "ENST00000412435"; exon_number "5"; gene_name "ACP5"; ref_gene_id "ENSG00000102575";
chr19	StringTie	exon	11578844	11578986	1000	-	.	gene_id "MSTRG.87921"; transcript_id "ENST00000412435"; exon_number "6"; gene_name "ACP5"; ref_gene_id "ENSG00000102575";
chr19	StringTie	transcript	11506002	11529172	1000	-	.	gene_id "MSTRG.87921"; transcript_id "ENST00000417981"; gene_name "ECSIT"; ref_gene_id "ENSG00000130159";
chr19	StringTie	exon	11506002	11506428	1000	-	.	gene_id "MSTRG.87921"; transcript_id "ENST00000417981"; exon_number "1"; gene_name "ECSIT"; ref_gene_id "ENSG00000130159";
chr19	StringTie	exon	11507457	11507562	1000	-	.	gene_id "MSTRG.87921"; transcript_id "ENST00000417981"; exon_number "2"; gene_name "ECSIT"; ref_gene_id "ENSG00000130159";
chr19	StringTie	exon	11507702	11507850	1000	-	.	gene_id "MSTRG.87921"; transcript_id "ENST00000417981"; exon_number "3"; gene_name "ECSIT"; ref_gene_id "ENSG00000130159";
chr19	StringTie	exon	11507991	11508048	1000	-	.	gene_id "MSTRG.87921"; transcript_id "ENST00000417981"; exon_number "4"; gene_name "ECSIT"; ref_gene_id "ENSG00000130159";
chr19	StringTie	exon	11519075	11519193	1000	-	.	gene_id "MSTRG.87921"; transcript_id "ENST00000417981"; exon_number "5"; gene_name "ECSIT"; ref_gene_id "ENSG00000130159";
chr19	StringTie	exon	11529062	11529172	1000	-	.	gene_id "MSTRG.87921"; transcript_id "ENST00000417981"; exon_number "6"; gene_name "ECSIT"; ref_gene_id "ENSG00000130159";
chr19	StringTie	transcript	11574740	11577741	1000	-	.	gene_id "MSTRG.87921"; transcript_id "ENST00000433365"; gene_name "ACP5"; ref_gene_id "ENSG00000102575";
chr19	StringTie	exon	11574740	11575252	1000	-	.	gene_id "MSTRG.87921"; transcript_id "ENST00000433365"; exon_number "1"; gene_name "ACP5"; ref_gene_id "ENSG00000102575";
chr19	StringTie	exon	11576243	11576588	1000	-	.	gene_id "MSTRG.87921"; transcript_id "ENST00000433365"; exon_number "2"; gene_name "ACP5"; ref_gene_id "ENSG00000102575";
chr19	StringTie	exon	11576716	11576843	1000	-	.	gene_id "MSTRG.87921"; transcript_id "ENST00000433365"; exon_number "3"; gene_name "ACP5"; ref_gene_id "ENSG00000102575";
chr19	StringTie	exon	11577057	11577317	1000	-	.	gene_id "MSTRG.87921"; transcript_id "ENST00000433365"; exon_number "4"; gene_name "ACP5"; ref_gene_id "ENSG00000102575";
chr19	StringTie	exon	11577593	11577741	1000	-	.	gene_id "MSTRG.87921"; transcript_id "ENST00000433365"; exon_number "5"; gene_name "ACP5"; ref_gene_id "ENSG00000102575";
chr19	StringTie	transcript	11454403	11480625	1000	-	.	gene_id "MSTRG.87921"; transcript_id "ENST00000438662"; gene_name "ELAVL3"; ref_gene_id "ENSG00000196361";
chr19	StringTie	exon	11454403	11454856	1000	-	.	gene_id "MSTRG.87921"; transcript_id "ENST00000438662"; exon_number "1"; gene_name "ELAVL3"; ref_gene_id "ENSG00000196361";
chr19	StringTie	exon	11457110	11457148	1000	-	.	gene_id "MSTRG.87921"; transcript_id "ENST00000438662"; exon_number "2"; gene_name "ELAVL3"; ref_gene_id "ENSG00000196361";
chr19	StringTie	exon	11458061	11458286	1000	-	.	gene_id "MSTRG.87921"; transcript_id "ENST00000438662"; exon_number "3"; gene_name "ELAVL3"; ref_gene_id "ENSG00000196361";
chr19	StringTie	exon	11458458	11458611	1000	-	.	gene_id "MSTRG.87921"; transcript_id "ENST00000438662"; exon_number "4"; gene_name "ELAVL3"; ref_gene_id "ENSG00000196361";
chr19	StringTie	exon	11466172	11466275	1000	-	.	gene_id "MSTRG.87921"; transcript_id "ENST00000438662"; exon_number "5"; gene_name "ELAVL3"; ref_gene_id "ENSG00000196361";
chr19	StringTie	exon	11466608	11466827	1000	-	.	gene_id "MSTRG.87921"; transcript_id "ENST00000438662"; exon_number "6"; gene_name "ELAVL3"; ref_gene_id "ENSG00000196361";
chr19	StringTie	exon	11480600	11480625	1000	-	.	gene_id "MSTRG.87921"; transcript_id "ENST00000438662"; exon_number "7"; gene_name "ELAVL3"; ref_gene_id "ENSG00000196361";
chr19	StringTie	transcript	11507490	11529132	1000	-	.	gene_id "MSTRG.87921"; transcript_id "ENST00000585318"; gene_name "ECSIT"; ref_gene_id "ENSG00000130159";
chr19	StringTie	exon	11507490	11507562	1000	-	.	gene_id "MSTRG.87921"; transcript_id "ENST00000585318"; exon_number "1"; gene_name "ECSIT"; ref_gene_id "ENSG00000130159";
chr19	StringTie	exon	11507702	11507850	1000	-	.	gene_id "MSTRG.87921"; transcript_id "ENST00000585318"; exon_number "2"; gene_name "ECSIT"; ref_gene_id "ENSG00000130159";
chr19	StringTie	exon	11507991	11508048	1000	-	.	gene_id "MSTRG.87921"; transcript_id "ENST00000585318"; exon_number "3"; gene_name "ECSIT"; ref_gene_id "ENSG00000130159";
chr19	StringTie	exon	11513056	11513279	1000	-	.	gene_id "MSTRG.87921"; transcript_id "ENST00000585318"; exon_number "4"; gene_name "ECSIT"; ref_gene_id "ENSG00000130159";
chr19	StringTie	exon	11513804	11514221	1000	-	.	gene_id "MSTRG.87921"; transcript_id "ENST00000585318"; exon_number "5"; gene_name "ECSIT"; ref_gene_id "ENSG00000130159";
chr19	StringTie	exon	11529062	11529132	1000	-	.	gene_id "MSTRG.87921"; transcript_id "ENST00000585318"; exon_number "6"; gene_name "ECSIT"; ref_gene_id "ENSG00000130159";
chr19	StringTie	transcript	11466240	11505698	1000	-	.	gene_id "MSTRG.87921"; transcript_id "ENST00000585656"; gene_name "CTC-398G3.6"; ref_gene_id "ENSG00000267477";
chr19	StringTie	exon	11466240	11466275	1000	-	.	gene_id "MSTRG.87921"; transcript_id "ENST00000585656"; exon_number "1"; gene_name "CTC-398G3.6"; ref_gene_id "ENSG00000267477";
chr19	StringTie	exon	11466608	11466827	1000	-	.	gene_id "MSTRG.87921"; transcript_id "ENST00000585656"; exon_number "2"; gene_name "CTC-398G3.6"; ref_gene_id "ENSG00000267477";
chr19	StringTie	exon	11495950	11496165	1000	-	.	gene_id "MSTRG.87921"; transcript_id "ENST00000585656"; exon_number "3"; gene_name "CTC-398G3.6"; ref_gene_id "ENSG00000267477";
chr19	StringTie	exon	11498296	11498339	1000	-	.	gene_id "MSTRG.87921"; transcript_id "ENST00000585656"; exon_number "4"; gene_name "CTC-398G3.6"; ref_gene_id "ENSG00000267477";
chr19	StringTie	exon	11505488	11505698	1000	-	.	gene_id "MSTRG.87921"; transcript_id "ENST00000585656"; exon_number "5"; gene_name "CTC-398G3.6"; ref_gene_id "ENSG00000267477";
chr19	StringTie	transcript	11506075	11507709	1000	-	.	gene_id "MSTRG.87921"; transcript_id "ENST00000585898"; gene_name "ECSIT"; ref_gene_id "ENSG00000130159";
chr19	StringTie	exon	11506075	11506428	1000	-	.	gene_id "MSTRG.87921"; transcript_id "ENST00000585898"; exon_number "1"; gene_name "ECSIT"; ref_gene_id "ENSG00000130159";
chr19	StringTie	exon	11507457	11507709	1000	-	.	gene_id "MSTRG.87921"; transcript_id "ENST00000585898"; exon_number "2"; gene_name "ECSIT"; ref_gene_id "ENSG00000130159";
chr19	StringTie	transcript	11553564	11554794	1000	-	.	gene_id "MSTRG.87921"; transcript_id "ENST00000586120"; gene_name "ELOF1"; ref_gene_id "ENSG00000130165";
chr19	StringTie	exon	11553564	11553810	1000	-	.	gene_id "MSTRG.87921"; transcript_id "ENST00000586120"; exon_number "1"; gene_name "ELOF1"; ref_gene_id "ENSG00000130165";
chr19	StringTie	exon	11554011	11554081	1000	-	.	gene_id "MSTRG.87921"; transcript_id "ENST00000586120"; exon_number "2"; gene_name "ELOF1"; ref_gene_id "ENSG00000130165";
chr19	StringTie	exon	11554232	11554365	1000	-	.	gene_id "MSTRG.87921"; transcript_id "ENST00000586120"; exon_number "3"; gene_name "ELOF1"; ref_gene_id "ENSG00000130165";
chr19	StringTie	exon	11554589	11554794	1000	-	.	gene_id "MSTRG.87921"; transcript_id "ENST00000586120"; exon_number "4"; gene_name "ELOF1"; ref_gene_id "ENSG00000130165";
chr19	StringTie	transcript	11519097	11529099	1000	-	.	gene_id "MSTRG.87921"; transcript_id "ENST00000586149"; gene_name "ECSIT"; ref_gene_id "ENSG00000130159";
chr19	StringTie	exon	11519097	11519193	1000	-	.	gene_id "MSTRG.87921"; transcript_id "ENST00000586149"; exon_number "1"; gene_name "ECSIT"; ref_gene_id "ENSG00000130159";
chr19	StringTie	exon	11519844	11519966	1000	-	.	gene_id "MSTRG.87921"; transcript_id "ENST00000586149"; exon_number "2"; gene_name "ECSIT"; ref_gene_id "ENSG00000130159";
chr19	StringTie	exon	11529062	11529099	1000	-	.	gene_id "MSTRG.87921"; transcript_id "ENST00000586149"; exon_number "3"; gene_name "ECSIT"; ref_gene_id "ENSG00000130159";
chr19	StringTie	transcript	11551147	11559230	1000	-	.	gene_id "MSTRG.87921"; transcript_id "ENST00000586683"; gene_name "ELOF1"; ref_gene_id "ENSG00000130165";
chr19	StringTie	exon	11551147	11553055	1000	-	.	gene_id "MSTRG.87921"; transcript_id "ENST00000586683"; exon_number "1"; gene_name "ELOF1"; ref_gene_id "ENSG00000130165";
chr19	StringTie	exon	11554011	11554081	1000	-	.	gene_id "MSTRG.87921"; transcript_id "ENST00000586683"; exon_number "2"; gene_name "ELOF1"; ref_gene_id "ENSG00000130165";
chr19	StringTie	exon	11554232	11554365	1000	-	.	gene_id "MSTRG.87921"; transcript_id "ENST00000586683"; exon_number "3"; gene_name "ELOF1"; ref_gene_id "ENSG00000130165";
chr19	StringTie	exon	11559191	11559230	1000	-	.	gene_id "MSTRG.87921"; transcript_id "ENST00000586683"; exon_number "4"; gene_name "ELOF1"; ref_gene_id "ENSG00000130165";
chr19	StringTie	transcript	11553047	11555467	1000	-	.	gene_id "MSTRG.87921"; transcript_id "ENST00000587806"; gene_name "ELOF1"; ref_gene_id "ENSG00000130165";
chr19	StringTie	exon	11553047	11553810	1000	-	.	gene_id "MSTRG.87921"; transcript_id "ENST00000587806"; exon_number "1"; gene_name "ELOF1"; ref_gene_id "ENSG00000130165";
chr19	StringTie	exon	11554011	11554081	1000	-	.	gene_id "MSTRG.87921"; transcript_id "ENST00000587806"; exon_number "2"; gene_name "ELOF1"; ref_gene_id "ENSG00000130165";
chr19	StringTie	exon	11554232	11554365	1000	-	.	gene_id "MSTRG.87921"; transcript_id "ENST00000587806"; exon_number "3"; gene_name "ELOF1"; ref_gene_id "ENSG00000130165";
chr19	StringTie	exon	11555174	11555253	1000	-	.	gene_id "MSTRG.87921"; transcript_id "ENST00000587806"; exon_number "4"; gene_name "ELOF1"; ref_gene_id "ENSG00000130165";
chr19	StringTie	exon	11555345	11555467	1000	-	.	gene_id "MSTRG.87921"; transcript_id "ENST00000587806"; exon_number "5"; gene_name "ELOF1"; ref_gene_id "ENSG00000130165";
chr19	StringTie	transcript	11576842	11577700	1000	-	.	gene_id "MSTRG.87921"; transcript_id "ENST00000588079"; gene_name "ACP5"; ref_gene_id "ENSG00000102575";
chr19	StringTie	exon	11576842	11577317	1000	-	.	gene_id "MSTRG.87921"; transcript_id "ENST00000588079"; exon_number "1"; gene_name "ACP5"; ref_gene_id "ENSG00000102575";
chr19	StringTie	exon	11577593	11577700	1000	-	.	gene_id "MSTRG.87921"; transcript_id "ENST00000588079"; exon_number "2"; gene_name "ACP5"; ref_gene_id "ENSG00000102575";
chr19	StringTie	transcript	11576600	11578976	1000	-	.	gene_id "MSTRG.87921"; transcript_id "ENST00000588524"; gene_name "ACP5"; ref_gene_id "ENSG00000102575";
chr19	StringTie	exon	11576600	11577317	1000	-	.	gene_id "MSTRG.87921"; transcript_id "ENST00000588524"; exon_number "1"; gene_name "ACP5"; ref_gene_id "ENSG00000102575";
chr19	StringTie	exon	11577593	11577679	1000	-	.	gene_id "MSTRG.87921"; transcript_id "ENST00000588524"; exon_number "2"; gene_name "ACP5"; ref_gene_id "ENSG00000102575";
chr19	StringTie	exon	11578585	11578657	1000	-	.	gene_id "MSTRG.87921"; transcript_id "ENST00000588524"; exon_number "3"; gene_name "ACP5"; ref_gene_id "ENSG00000102575";
chr19	StringTie	exon	11578844	11578976	1000	-	.	gene_id "MSTRG.87921"; transcript_id "ENST00000588524"; exon_number "4"; gene_name "ACP5"; ref_gene_id "ENSG00000102575";
chr19	StringTie	transcript	11495725	11505500	1000	-	.	gene_id "MSTRG.87921"; transcript_id "ENST00000588541"; gene_name "ZNF653"; ref_gene_id "ENSG00000161914";
chr19	StringTie	exon	11495725	11496165	1000	-	.	gene_id "MSTRG.87921"; transcript_id "ENST00000588541"; exon_number "1"; gene_name "ZNF653"; ref_gene_id "ENSG00000161914";
chr19	StringTie	exon	11498296	11498339	1000	-	.	gene_id "MSTRG.87921"; transcript_id "ENST00000588541"; exon_number "2"; gene_name "ZNF653"; ref_gene_id "ENSG00000161914";
chr19	StringTie	exon	11500678	11500815	1000	-	.	gene_id "MSTRG.87921"; transcript_id "ENST00000588541"; exon_number "3"; gene_name "ZNF653"; ref_gene_id "ENSG00000161914";
chr19	StringTie	exon	11505488	11505500	1000	-	.	gene_id "MSTRG.87921"; transcript_id "ENST00000588541"; exon_number "4"; gene_name "ZNF653"; ref_gene_id "ENSG00000161914";
chr19	StringTie	transcript	11576379	11576943	1000	-	.	gene_id "MSTRG.87921"; transcript_id "ENST00000588625"; gene_name "ACP5"; ref_gene_id "ENSG00000102575";
chr19	StringTie	exon	11576379	11576588	1000	-	.	gene_id "MSTRG.87921"; transcript_id "ENST00000588625"; exon_number "1"; gene_name "ACP5"; ref_gene_id "ENSG00000102575";
chr19	StringTie	exon	11576716	11576943	1000	-	.	gene_id "MSTRG.87921"; transcript_id "ENST00000588625"; exon_number "2"; gene_name "ACP5"; ref_gene_id "ENSG00000102575";
chr19	StringTie	transcript	11466176	11480697	1000	-	.	gene_id "MSTRG.87921"; transcript_id "ENST00000588853"; gene_name "ELAVL3"; ref_gene_id "ENSG00000196361";
chr19	StringTie	exon	11466176	11466224	1000	-	.	gene_id "MSTRG.87921"; transcript_id "ENST00000588853"; exon_number "1"; gene_name "ELAVL3"; ref_gene_id "ENSG00000196361";
chr19	StringTie	exon	11466608	11466827	1000	-	.	gene_id "MSTRG.87921"; transcript_id "ENST00000588853"; exon_number "2"; gene_name "ELAVL3"; ref_gene_id "ENSG00000196361";
chr19	StringTie	exon	11480600	11480697	1000	-	.	gene_id "MSTRG.87921"; transcript_id "ENST00000588853"; exon_number "3"; gene_name "ELAVL3"; ref_gene_id "ENSG00000196361";
chr19	StringTie	transcript	11505929	11529096	1000	-	.	gene_id "MSTRG.87921"; transcript_id "ENST00000588998"; gene_name "ECSIT"; ref_gene_id "ENSG00000130159";
chr19	StringTie	exon	11505929	11506428	1000	-	.	gene_id "MSTRG.87921"; transcript_id "ENST00000588998"; exon_number "1"; gene_name "ECSIT"; ref_gene_id "ENSG00000130159";
chr19	StringTie	exon	11507457	11507562	1000	-	.	gene_id "MSTRG.87921"; transcript_id "ENST00000588998"; exon_number "2"; gene_name "ECSIT"; ref_gene_id "ENSG00000130159";
chr19	StringTie	exon	11507991	11508048	1000	-	.	gene_id "MSTRG.87921"; transcript_id "ENST00000588998"; exon_number "3"; gene_name "ECSIT"; ref_gene_id "ENSG00000130159";
chr19	StringTie	exon	11519075	11519193	1000	-	.	gene_id "MSTRG.87921"; transcript_id "ENST00000588998"; exon_number "4"; gene_name "ECSIT"; ref_gene_id "ENSG00000130159";
chr19	StringTie	exon	11529062	11529096	1000	-	.	gene_id "MSTRG.87921"; transcript_id "ENST00000588998"; exon_number "5"; gene_name "ECSIT"; ref_gene_id "ENSG00000130159";
chr19	StringTie	transcript	11483441	11486830	1000	-	.	gene_id "MSTRG.87921"; transcript_id "ENST00000589051"; gene_name "ZNF653"; ref_gene_id "ENSG00000161914";
chr19	StringTie	exon	11483441	11483859	1000	-	.	gene_id "MSTRG.87921"; transcript_id "ENST00000589051"; exon_number "1"; gene_name "ZNF653"; ref_gene_id "ENSG00000161914";
chr19	StringTie	exon	11484042	11484141	1000	-	.	gene_id "MSTRG.87921"; transcript_id "ENST00000589051"; exon_number "2"; gene_name "ZNF653"; ref_gene_id "ENSG00000161914";
chr19	StringTie	exon	11486769	11486830	1000	-	.	gene_id "MSTRG.87921"; transcript_id "ENST00000589051"; exon_number "3"; gene_name "ZNF653"; ref_gene_id "ENSG00000161914";
chr19	StringTie	transcript	11553457	11559145	1000	-	.	gene_id "MSTRG.87921"; transcript_id "ENST00000589171"; gene_name "ELOF1"; ref_gene_id "ENSG00000130165";
chr19	StringTie	exon	11553457	11553815	1000	-	.	gene_id "MSTRG.87921"; transcript_id "ENST00000589171"; exon_number "1"; gene_name "ELOF1"; ref_gene_id "ENSG00000130165";
chr19	StringTie	exon	11554011	11554081	1000	-	.	gene_id "MSTRG.87921"; transcript_id "ENST00000589171"; exon_number "2"; gene_name "ELOF1"; ref_gene_id "ENSG00000130165";
chr19	StringTie	exon	11554232	11554365	1000	-	.	gene_id "MSTRG.87921"; transcript_id "ENST00000589171"; exon_number "3"; gene_name "ELOF1"; ref_gene_id "ENSG00000130165";
chr19	StringTie	exon	11558967	11559145	1000	-	.	gene_id "MSTRG.87921"; transcript_id "ENST00000589171"; exon_number "4"; gene_name "ELOF1"; ref_gene_id "ENSG00000130165";
chr19	StringTie	transcript	11577094	11578136	1000	-	.	gene_id "MSTRG.87921"; transcript_id "ENST00000589792"; gene_name "ACP5"; ref_gene_id "ENSG00000102575";
chr19	StringTie	exon	11577094	11577317	1000	-	.	gene_id "MSTRG.87921"; transcript_id "ENST00000589792"; exon_number "1"; gene_name "ACP5"; ref_gene_id "ENSG00000102575";
chr19	StringTie	exon	11577593	11577679	1000	-	.	gene_id "MSTRG.87921"; transcript_id "ENST00000589792"; exon_number "2"; gene_name "ACP5"; ref_gene_id "ENSG00000102575";
chr19	StringTie	exon	11578076	11578136	1000	-	.	gene_id "MSTRG.87921"; transcript_id "ENST00000589792"; exon_number "3"; gene_name "ACP5"; ref_gene_id "ENSG00000102575";
chr19	StringTie	transcript	11483427	11486832	1000	-	.	gene_id "MSTRG.87921"; transcript_id "ENST00000590296"; gene_name "ZNF653"; ref_gene_id "ENSG00000161914";
chr19	StringTie	exon	11483427	11483859	1000	-	.	gene_id "MSTRG.87921"; transcript_id "ENST00000590296"; exon_number "1"; gene_name "ZNF653"; ref_gene_id "ENSG00000161914";
chr19	StringTie	exon	11484080	11484141	1000	-	.	gene_id "MSTRG.87921"; transcript_id "ENST00000590296"; exon_number "2"; gene_name "ZNF653"; ref_gene_id "ENSG00000161914";
chr19	StringTie	exon	11485656	11485770	1000	-	.	gene_id "MSTRG.87921"; transcript_id "ENST00000590296"; exon_number "3"; gene_name "ZNF653"; ref_gene_id "ENSG00000161914";
chr19	StringTie	exon	11486769	11486832	1000	-	.	gene_id "MSTRG.87921"; transcript_id "ENST00000590296"; exon_number "4"; gene_name "ZNF653"; ref_gene_id "ENSG00000161914";
chr19	StringTie	transcript	11575000	11577632	1000	-	.	gene_id "MSTRG.87921"; transcript_id "ENST00000590420"; gene_name "ACP5"; ref_gene_id "ENSG00000102575";
chr19	StringTie	exon	11575000	11575206	1000	-	.	gene_id "MSTRG.87921"; transcript_id "ENST00000590420"; exon_number "1"; gene_name "ACP5"; ref_gene_id "ENSG00000102575";
chr19	StringTie	exon	11577264	11577317	1000	-	.	gene_id "MSTRG.87921"; transcript_id "ENST00000590420"; exon_number "2"; gene_name "ACP5"; ref_gene_id "ENSG00000102575";
chr19	StringTie	exon	11577593	11577632	1000	-	.	gene_id "MSTRG.87921"; transcript_id "ENST00000590420"; exon_number "3"; gene_name "ACP5"; ref_gene_id "ENSG00000102575";
chr19	StringTie	transcript	11513111	11529130	1000	-	.	gene_id "MSTRG.87921"; transcript_id "ENST00000590480"; gene_name "ECSIT"; ref_gene_id "ENSG00000130159";
chr19	StringTie	exon	11513111	11513279	1000	-	.	gene_id "MSTRG.87921"; transcript_id "ENST00000590480"; exon_number "1"; gene_name "ECSIT"; ref_gene_id "ENSG00000130159";
chr19	StringTie	exon	11513804	11514221	1000	-	.	gene_id "MSTRG.87921"; transcript_id "ENST00000590480"; exon_number "2"; gene_name "ECSIT"; ref_gene_id "ENSG00000130159";
chr19	StringTie	exon	11519075	11519193	1000	-	.	gene_id "MSTRG.87921"; transcript_id "ENST00000590480"; exon_number "3"; gene_name "ECSIT"; ref_gene_id "ENSG00000130159";
chr19	StringTie	exon	11525640	11525737	1000	-	.	gene_id "MSTRG.87921"; transcript_id "ENST00000590480"; exon_number "4"; gene_name "ECSIT"; ref_gene_id "ENSG00000130159";
chr19	StringTie	exon	11529062	11529130	1000	-	.	gene_id "MSTRG.87921"; transcript_id "ENST00000590480"; exon_number "5"; gene_name "ECSIT"; ref_gene_id "ENSG00000130159";
chr19	StringTie	transcript	11483682	11505821	1000	-	.	gene_id "MSTRG.87921"; transcript_id "ENST00000590548"; gene_name "ZNF653"; ref_gene_id "ENSG00000161914";
chr19	StringTie	exon	11483682	11483859	1000	-	.	gene_id "MSTRG.87921"; transcript_id "ENST00000590548"; exon_number "1"; gene_name "ZNF653"; ref_gene_id "ENSG00000161914";
chr19	StringTie	exon	11484042	11484141	1000	-	.	gene_id "MSTRG.87921"; transcript_id "ENST00000590548"; exon_number "2"; gene_name "ZNF653"; ref_gene_id "ENSG00000161914";
chr19	StringTie	exon	11485656	11485770	1000	-	.	gene_id "MSTRG.87921"; transcript_id "ENST00000590548"; exon_number "3"; gene_name "ZNF653"; ref_gene_id "ENSG00000161914";
chr19	StringTie	exon	11486769	11486880	1000	-	.	gene_id "MSTRG.87921"; transcript_id "ENST00000590548"; exon_number "4"; gene_name "ZNF653"; ref_gene_id "ENSG00000161914";
chr19	StringTie	exon	11486987	11487903	1000	-	.	gene_id "MSTRG.87921"; transcript_id "ENST00000590548"; exon_number "5"; gene_name "ZNF653"; ref_gene_id "ENSG00000161914";
chr19	StringTie	exon	11495950	11496165	1000	-	.	gene_id "MSTRG.87921"; transcript_id "ENST00000590548"; exon_number "6"; gene_name "ZNF653"; ref_gene_id "ENSG00000161914";
chr19	StringTie	exon	11498296	11498339	1000	-	.	gene_id "MSTRG.87921"; transcript_id "ENST00000590548"; exon_number "7"; gene_name "ZNF653"; ref_gene_id "ENSG00000161914";
chr19	StringTie	exon	11505488	11505821	1000	-	.	gene_id "MSTRG.87921"; transcript_id "ENST00000590548"; exon_number "8"; gene_name "ZNF653"; ref_gene_id "ENSG00000161914";
chr19	StringTie	transcript	11553591	11559223	1000	-	.	gene_id "MSTRG.87921"; transcript_id "ENST00000590700"; gene_name "ELOF1"; ref_gene_id "ENSG00000130165";
chr19	StringTie	exon	11553591	11553810	1000	-	.	gene_id "MSTRG.87921"; transcript_id "ENST00000590700"; exon_number "1"; gene_name "ELOF1"; ref_gene_id "ENSG00000130165";
chr19	StringTie	exon	11554011	11554081	1000	-	.	gene_id "MSTRG.87921"; transcript_id "ENST00000590700"; exon_number "2"; gene_name "ELOF1"; ref_gene_id "ENSG00000130165";
chr19	StringTie	exon	11554232	11554365	1000	-	.	gene_id "MSTRG.87921"; transcript_id "ENST00000590700"; exon_number "3"; gene_name "ELOF1"; ref_gene_id "ENSG00000130165";
chr19	StringTie	exon	11554820	11554946	1000	-	.	gene_id "MSTRG.87921"; transcript_id "ENST00000590700"; exon_number "4"; gene_name "ELOF1"; ref_gene_id "ENSG00000130165";
chr19	StringTie	exon	11559191	11559223	1000	-	.	gene_id "MSTRG.87921"; transcript_id "ENST00000590700"; exon_number "5"; gene_name "ELOF1"; ref_gene_id "ENSG00000130165";
chr19	StringTie	transcript	11576732	11577527	1000	-	.	gene_id "MSTRG.87921"; transcript_id "ENST00000590832"; gene_name "ACP5"; ref_gene_id "ENSG00000102575";
chr19	StringTie	exon	11576732	11576843	1000	-	.	gene_id "MSTRG.87921"; transcript_id "ENST00000590832"; exon_number "1"; gene_name "ACP5"; ref_gene_id "ENSG00000102575";
chr19	StringTie	exon	11577057	11577527	1000	-	.	gene_id "MSTRG.87921"; transcript_id "ENST00000590832"; exon_number "2"; gene_name "ACP5"; ref_gene_id "ENSG00000102575";
chr19	StringTie	transcript	11506184	11528865	1000	-	.	gene_id "MSTRG.87921"; transcript_id "ENST00000591104"; gene_name "ECSIT"; ref_gene_id "ENSG00000130159";
chr19	StringTie	exon	11506184	11506428	1000	-	.	gene_id "MSTRG.87921"; transcript_id "ENST00000591104"; exon_number "1"; gene_name "ECSIT"; ref_gene_id "ENSG00000130159";
chr19	StringTie	exon	11507457	11507562	1000	-	.	gene_id "MSTRG.87921"; transcript_id "ENST00000591104"; exon_number "2"; gene_name "ECSIT"; ref_gene_id "ENSG00000130159";
chr19	StringTie	exon	11507702	11507729	1000	-	.	gene_id "MSTRG.87921"; transcript_id "ENST00000591104"; exon_number "3"; gene_name "ECSIT"; ref_gene_id "ENSG00000130159";
chr19	StringTie	exon	11507991	11508048	1000	-	.	gene_id "MSTRG.87921"; transcript_id "ENST00000591104"; exon_number "4"; gene_name "ECSIT"; ref_gene_id "ENSG00000130159";
chr19	StringTie	exon	11513056	11513279	1000	-	.	gene_id "MSTRG.87921"; transcript_id "ENST00000591104"; exon_number "5"; gene_name "ECSIT"; ref_gene_id "ENSG00000130159";
chr19	StringTie	exon	11513804	11514221	1000	-	.	gene_id "MSTRG.87921"; transcript_id "ENST00000591104"; exon_number "6"; gene_name "ECSIT"; ref_gene_id "ENSG00000130159";
chr19	StringTie	exon	11519075	11519193	1000	-	.	gene_id "MSTRG.87921"; transcript_id "ENST00000591104"; exon_number "7"; gene_name "ECSIT"; ref_gene_id "ENSG00000130159";
chr19	StringTie	exon	11528745	11528865	1000	-	.	gene_id "MSTRG.87921"; transcript_id "ENST00000591104"; exon_number "8"; gene_name "ECSIT"; ref_gene_id "ENSG00000130159";
chr19	StringTie	transcript	11577160	11579008	1000	-	.	gene_id "MSTRG.87921"; transcript_id "ENST00000591319"; gene_name "ACP5"; ref_gene_id "ENSG00000102575";
chr19	StringTie	exon	11577160	11577317	1000	-	.	gene_id "MSTRG.87921"; transcript_id "ENST00000591319"; exon_number "1"; gene_name "ACP5"; ref_gene_id "ENSG00000102575";
chr19	StringTie	exon	11577593	11577679	1000	-	.	gene_id "MSTRG.87921"; transcript_id "ENST00000591319"; exon_number "2"; gene_name "ACP5"; ref_gene_id "ENSG00000102575";
chr19	StringTie	exon	11578024	11578194	1000	-	.	gene_id "MSTRG.87921"; transcript_id "ENST00000591319"; exon_number "3"; gene_name "ACP5"; ref_gene_id "ENSG00000102575";
chr19	StringTie	exon	11578844	11579008	1000	-	.	gene_id "MSTRG.87921"; transcript_id "ENST00000591319"; exon_number "4"; gene_name "ACP5"; ref_gene_id "ENSG00000102575";
chr19	StringTie	transcript	11507772	11513858	1000	-	.	gene_id "MSTRG.87921"; transcript_id "ENST00000591352"; gene_name "ECSIT"; ref_gene_id "ENSG00000130159";
chr19	StringTie	exon	11507772	11507850	1000	-	.	gene_id "MSTRG.87921"; transcript_id "ENST00000591352"; exon_number "1"; gene_name "ECSIT"; ref_gene_id "ENSG00000130159";
chr19	StringTie	exon	11507991	11508048	1000	-	.	gene_id "MSTRG.87921"; transcript_id "ENST00000591352"; exon_number "2"; gene_name "ECSIT"; ref_gene_id "ENSG00000130159";
chr19	StringTie	exon	11513804	11513858	1000	-	.	gene_id "MSTRG.87921"; transcript_id "ENST00000591352"; exon_number "3"; gene_name "ECSIT"; ref_gene_id "ENSG00000130159";
chr19	StringTie	transcript	11553531	11555715	1000	-	.	gene_id "MSTRG.87921"; transcript_id "ENST00000591674"; gene_name "ELOF1"; ref_gene_id "ENSG00000130165";
chr19	StringTie	exon	11553531	11553810	1000	-	.	gene_id "MSTRG.87921"; transcript_id "ENST00000591674"; exon_number "1"; gene_name "ELOF1"; ref_gene_id "ENSG00000130165";
chr19	StringTie	exon	11554011	11554081	1000	-	.	gene_id "MSTRG.87921"; transcript_id "ENST00000591674"; exon_number "2"; gene_name "ELOF1"; ref_gene_id "ENSG00000130165";
chr19	StringTie	exon	11554232	11554365	1000	-	.	gene_id "MSTRG.87921"; transcript_id "ENST00000591674"; exon_number "3"; gene_name "ELOF1"; ref_gene_id "ENSG00000130165";
chr19	StringTie	exon	11555522	11555715	1000	-	.	gene_id "MSTRG.87921"; transcript_id "ENST00000591674"; exon_number "4"; gene_name "ELOF1"; ref_gene_id "ENSG00000130165";
chr19	StringTie	transcript	11553628	11555655	1000	-	.	gene_id "MSTRG.87921"; transcript_id "ENST00000591912"; gene_name "ELOF1"; ref_gene_id "ENSG00000130165";
chr19	StringTie	exon	11553628	11554081	1000	-	.	gene_id "MSTRG.87921"; transcript_id "ENST00000591912"; exon_number "1"; gene_name "ELOF1"; ref_gene_id "ENSG00000130165";
chr19	StringTie	exon	11554232	11554365	1000	-	.	gene_id "MSTRG.87921"; transcript_id "ENST00000591912"; exon_number "2"; gene_name "ELOF1"; ref_gene_id "ENSG00000130165";
chr19	StringTie	exon	11555345	11555655	1000	-	.	gene_id "MSTRG.87921"; transcript_id "ENST00000591912"; exon_number "3"; gene_name "ELOF1"; ref_gene_id "ENSG00000130165";
chr19	StringTie	transcript	11480253	11481046	1000	-	.	gene_id "MSTRG.87921"; transcript_id "ENST00000592218"; gene_name "ELAVL3"; ref_gene_id "ENSG00000196361";
chr19	StringTie	exon	11480253	11480271	1000	-	.	gene_id "MSTRG.87921"; transcript_id "ENST00000592218"; exon_number "1"; gene_name "ELAVL3"; ref_gene_id "ENSG00000196361";
chr19	StringTie	exon	11480600	11481046	1000	-	.	gene_id "MSTRG.87921"; transcript_id "ENST00000592218"; exon_number "2"; gene_name "ELAVL3"; ref_gene_id "ENSG00000196361";
chr19	StringTie	transcript	11506301	11529124	1000	-	.	gene_id "MSTRG.87921"; transcript_id "ENST00000592312"; gene_name "ECSIT"; ref_gene_id "ENSG00000130159";
chr19	StringTie	exon	11506301	11506428	1000	-	.	gene_id "MSTRG.87921"; transcript_id "ENST00000592312"; exon_number "1"; gene_name "ECSIT"; ref_gene_id "ENSG00000130159";
chr19	StringTie	exon	11507457	11507562	1000	-	.	gene_id "MSTRG.87921"; transcript_id "ENST00000592312"; exon_number "2"; gene_name "ECSIT"; ref_gene_id "ENSG00000130159";
chr19	StringTie	exon	11507702	11508048	1000	-	.	gene_id "MSTRG.87921"; transcript_id "ENST00000592312"; exon_number "3"; gene_name "ECSIT"; ref_gene_id "ENSG00000130159";
chr19	StringTie	exon	11513056	11513279	1000	-	.	gene_id "MSTRG.87921"; transcript_id "ENST00000592312"; exon_number "4"; gene_name "ECSIT"; ref_gene_id "ENSG00000130159";
chr19	StringTie	exon	11513804	11514221	1000	-	.	gene_id "MSTRG.87921"; transcript_id "ENST00000592312"; exon_number "5"; gene_name "ECSIT"; ref_gene_id "ENSG00000130159";
chr19	StringTie	exon	11529062	11529124	1000	-	.	gene_id "MSTRG.87921"; transcript_id "ENST00000592312"; exon_number "6"; gene_name "ECSIT"; ref_gene_id "ENSG00000130159";
chr19	StringTie	transcript	11505958	11513168	1000	-	.	gene_id "MSTRG.87921"; transcript_id "ENST00000592571"; gene_name "ECSIT"; ref_gene_id "ENSG00000130159";
chr19	StringTie	exon	11505958	11506428	1000	-	.	gene_id "MSTRG.87921"; transcript_id "ENST00000592571"; exon_number "1"; gene_name "ECSIT"; ref_gene_id "ENSG00000130159";
chr19	StringTie	exon	11507457	11507562	1000	-	.	gene_id "MSTRG.87921"; transcript_id "ENST00000592571"; exon_number "2"; gene_name "ECSIT"; ref_gene_id "ENSG00000130159";
chr19	StringTie	exon	11507702	11507850	1000	-	.	gene_id "MSTRG.87921"; transcript_id "ENST00000592571"; exon_number "3"; gene_name "ECSIT"; ref_gene_id "ENSG00000130159";
chr19	StringTie	exon	11507991	11508048	1000	-	.	gene_id "MSTRG.87921"; transcript_id "ENST00000592571"; exon_number "4"; gene_name "ECSIT"; ref_gene_id "ENSG00000130159";
chr19	StringTie	exon	11510617	11510660	1000	-	.	gene_id "MSTRG.87921"; transcript_id "ENST00000592571"; exon_number "5"; gene_name "ECSIT"; ref_gene_id "ENSG00000130159";
chr19	StringTie	exon	11513056	11513168	1000	-	.	gene_id "MSTRG.87921"; transcript_id "ENST00000592571"; exon_number "6"; gene_name "ECSIT"; ref_gene_id "ENSG00000130159";
chr19	StringTie	transcript	11577301	11578954	1000	-	.	gene_id "MSTRG.87921"; transcript_id "ENST00000592659"; gene_name "ACP5"; ref_gene_id "ENSG00000102575";
chr19	StringTie	exon	11577301	11577317	1000	-	.	gene_id "MSTRG.87921"; transcript_id "ENST00000592659"; exon_number "1"; gene_name "ACP5"; ref_gene_id "ENSG00000102575";
chr19	StringTie	exon	11577593	11578194	1000	-	.	gene_id "MSTRG.87921"; transcript_id "ENST00000592659"; exon_number "2"; gene_name "ACP5"; ref_gene_id "ENSG00000102575";
chr19	StringTie	exon	11578585	11578657	1000	-	.	gene_id "MSTRG.87921"; transcript_id "ENST00000592659"; exon_number "3"; gene_name "ACP5"; ref_gene_id "ENSG00000102575";
chr19	StringTie	exon	11578844	11578954	1000	-	.	gene_id "MSTRG.87921"; transcript_id "ENST00000592659"; exon_number "4"; gene_name "ACP5"; ref_gene_id "ENSG00000102575";
chr19	StringTie	transcript	11513139	11528827	1000	-	.	gene_id "MSTRG.87921"; transcript_id "ENST00000592665"; gene_name "ECSIT"; ref_gene_id "ENSG00000130159";
chr19	StringTie	exon	11513139	11513279	1000	-	.	gene_id "MSTRG.87921"; transcript_id "ENST00000592665"; exon_number "1"; gene_name "ECSIT"; ref_gene_id "ENSG00000130159";
chr19	StringTie	exon	11513804	11514221	1000	-	.	gene_id "MSTRG.87921"; transcript_id "ENST00000592665"; exon_number "2"; gene_name "ECSIT"; ref_gene_id "ENSG00000130159";
chr19	StringTie	exon	11528745	11528827	1000	-	.	gene_id "MSTRG.87921"; transcript_id "ENST00000592665"; exon_number "3"; gene_name "ECSIT"; ref_gene_id "ENSG00000130159";
chr19	StringTie	transcript	11484012	11487296	1000	-	.	gene_id "MSTRG.87921"; transcript_id "ENST00000592756"; gene_name "ZNF653"; ref_gene_id "ENSG00000161914";
chr19	StringTie	exon	11484012	11484141	1000	-	.	gene_id "MSTRG.87921"; transcript_id "ENST00000592756"; exon_number "1"; gene_name "ZNF653"; ref_gene_id "ENSG00000161914";
chr19	StringTie	exon	11485656	11485770	1000	-	.	gene_id "MSTRG.87921"; transcript_id "ENST00000592756"; exon_number "2"; gene_name "ZNF653"; ref_gene_id "ENSG00000161914";
chr19	StringTie	exon	11486769	11486880	1000	-	.	gene_id "MSTRG.87921"; transcript_id "ENST00000592756"; exon_number "3"; gene_name "ZNF653"; ref_gene_id "ENSG00000161914";
chr19	StringTie	exon	11486987	11487158	1000	-	.	gene_id "MSTRG.87921"; transcript_id "ENST00000592756"; exon_number "4"; gene_name "ZNF653"; ref_gene_id "ENSG00000161914";
chr19	StringTie	exon	11487292	11487296	1000	-	.	gene_id "MSTRG.87921"; transcript_id "ENST00000592756"; exon_number "5"; gene_name "ZNF653"; ref_gene_id "ENSG00000161914";
chr19	StringTie	transcript	11574692	11578979	1000	-	.	gene_id "MSTRG.87921"; transcript_id "ENST00000592828"; gene_name "ACP5"; ref_gene_id "ENSG00000102575";
chr19	StringTie	exon	11574692	11575252	1000	-	.	gene_id "MSTRG.87921"; transcript_id "ENST00000592828"; exon_number "1"; gene_name "ACP5"; ref_gene_id "ENSG00000102575";
chr19	StringTie	exon	11576243	11576588	1000	-	.	gene_id "MSTRG.87921"; transcript_id "ENST00000592828"; exon_number "2"; gene_name "ACP5"; ref_gene_id "ENSG00000102575";
chr19	StringTie	exon	11576716	11576843	1000	-	.	gene_id "MSTRG.87921"; transcript_id "ENST00000592828"; exon_number "3"; gene_name "ACP5"; ref_gene_id "ENSG00000102575";
chr19	StringTie	exon	11577057	11577317	1000	-	.	gene_id "MSTRG.87921"; transcript_id "ENST00000592828"; exon_number "4"; gene_name "ACP5"; ref_gene_id "ENSG00000102575";
chr19	StringTie	exon	11577593	11577679	1000	-	.	gene_id "MSTRG.87921"; transcript_id "ENST00000592828"; exon_number "5"; gene_name "ACP5"; ref_gene_id "ENSG00000102575";
chr19	StringTie	exon	11578585	11578764	1000	-	.	gene_id "MSTRG.87921"; transcript_id "ENST00000592828"; exon_number "6"; gene_name "ACP5"; ref_gene_id "ENSG00000102575";
chr19	StringTie	exon	11578844	11578979	1000	-	.	gene_id "MSTRG.87921"; transcript_id "ENST00000592828"; exon_number "7"; gene_name "ACP5"; ref_gene_id "ENSG00000102575";
chr19	StringTie	transcript	11555175	11559230	1000	-	.	gene_id "MSTRG.87921"; transcript_id "ENST00000593077"; gene_name "ELOF1"; ref_gene_id "ENSG00000130165";
chr19	StringTie	exon	11555175	11555719	1000	-	.	gene_id "MSTRG.87921"; transcript_id "ENST00000593077"; exon_number "1"; gene_name "ELOF1"; ref_gene_id "ENSG00000130165";
chr19	StringTie	exon	11559191	11559230	1000	-	.	gene_id "MSTRG.87921"; transcript_id "ENST00000593077"; exon_number "2"; gene_name "ELOF1"; ref_gene_id "ENSG00000130165";
chr19	StringTie	transcript	11496036	11505184	1000	-	.	gene_id "MSTRG.87921"; transcript_id "ENST00000593191"; gene_name "ZNF653"; ref_gene_id "ENSG00000161914";
chr19	StringTie	exon	11496036	11496165	1000	-	.	gene_id "MSTRG.87921"; transcript_id "ENST00000593191"; exon_number "1"; gene_name "ZNF653"; ref_gene_id "ENSG00000161914";
chr19	StringTie	exon	11498296	11498339	1000	-	.	gene_id "MSTRG.87921"; transcript_id "ENST00000593191"; exon_number "2"; gene_name "ZNF653"; ref_gene_id "ENSG00000161914";
chr19	StringTie	exon	11504650	11505184	1000	-	.	gene_id "MSTRG.87921"; transcript_id "ENST00000593191"; exon_number "3"; gene_name "ZNF653"; ref_gene_id "ENSG00000161914";
chr19	StringTie	transcript	11507700	11513970	1000	-	.	gene_id "MSTRG.87921"; transcript_id "ENST00000593231"; gene_name "ECSIT"; ref_gene_id "ENSG00000130159";
chr19	StringTie	exon	11507700	11508048	1000	-	.	gene_id "MSTRG.87921"; transcript_id "ENST00000593231"; exon_number "1"; gene_name "ECSIT"; ref_gene_id "ENSG00000130159";
chr19	StringTie	exon	11513056	11513284	1000	-	.	gene_id "MSTRG.87921"; transcript_id "ENST00000593231"; exon_number "2"; gene_name "ECSIT"; ref_gene_id "ENSG00000130159";
chr19	StringTie	exon	11513804	11513970	1000	-	.	gene_id "MSTRG.87921"; transcript_id "ENST00000593231"; exon_number "3"; gene_name "ECSIT"; ref_gene_id "ENSG00000130159";
chr19	StringTie	transcript	11449422	11481055	1000	-	.	gene_id "MSTRG.87921"; transcript_id "MSTRG.87921.1";
chr19	StringTie	exon	11449422	11449484	1000	-	.	gene_id "MSTRG.87921"; transcript_id "MSTRG.87921.1"; exon_number "1";
chr19	StringTie	exon	11454376	11454877	1000	-	.	gene_id "MSTRG.87921"; transcript_id "MSTRG.87921.1"; exon_number "2";
chr19	StringTie	exon	11457110	11457148	1000	-	.	gene_id "MSTRG.87921"; transcript_id "MSTRG.87921.1"; exon_number "3";
chr19	StringTie	exon	11458061	11458286	1000	-	.	gene_id "MSTRG.87921"; transcript_id "MSTRG.87921.1"; exon_number "4";
chr19	StringTie	exon	11458458	11458611	1000	-	.	gene_id "MSTRG.87921"; transcript_id "MSTRG.87921.1"; exon_number "5";
chr19	StringTie	exon	11466172	11466275	1000	-	.	gene_id "MSTRG.87921"; transcript_id "MSTRG.87921.1"; exon_number "6";
chr19	StringTie	exon	11466608	11466824	1000	-	.	gene_id "MSTRG.87921"; transcript_id "MSTRG.87921.1"; exon_number "7";
chr19	StringTie	exon	11480600	11481055	1000	-	.	gene_id "MSTRG.87921"; transcript_id "MSTRG.87921.1"; exon_number "8";
chr19	StringTie	transcript	11451294	11481028	1000	-	.	gene_id "MSTRG.87921"; transcript_id "MSTRG.87921.10";
chr19	StringTie	exon	11451294	11453777	1000	-	.	gene_id "MSTRG.87921"; transcript_id "MSTRG.87921.10"; exon_number "1";
chr19	StringTie	exon	11453818	11454877	1000	-	.	gene_id "MSTRG.87921"; transcript_id "MSTRG.87921.10"; exon_number "2";
chr19	StringTie	exon	11457110	11457148	1000	-	.	gene_id "MSTRG.87921"; transcript_id "MSTRG.87921.10"; exon_number "3";
chr19	StringTie	exon	11458061	11458286	1000	-	.	gene_id "MSTRG.87921"; transcript_id "MSTRG.87921.10"; exon_number "4";
chr19	StringTie	exon	11458458	11458611	1000	-	.	gene_id "MSTRG.87921"; transcript_id "MSTRG.87921.10"; exon_number "5";
chr19	StringTie	exon	11466172	11466275	1000	-	.	gene_id "MSTRG.87921"; transcript_id "MSTRG.87921.10"; exon_number "6";
chr19	StringTie	exon	11466608	11466824	1000	-	.	gene_id "MSTRG.87921"; transcript_id "MSTRG.87921.10"; exon_number "7";
chr19	StringTie	exon	11480600	11481028	1000	-	.	gene_id "MSTRG.87921"; transcript_id "MSTRG.87921.10"; exon_number "8";
chr19	StringTie	transcript	11540692	11550036	1000	-	.	gene_id "MSTRG.87921"; transcript_id "MSTRG.87921.100";
chr19	StringTie	exon	11540692	11541161	1000	-	.	gene_id "MSTRG.87921"; transcript_id "MSTRG.87921.100"; exon_number "1";
chr19	StringTie	exon	11549355	11549436	1000	-	.	gene_id "MSTRG.87921"; transcript_id "MSTRG.87921.100"; exon_number "2";
chr19	StringTie	exon	11549634	11549878	1000	-	.	gene_id "MSTRG.87921"; transcript_id "MSTRG.87921.100"; exon_number "3";
chr19	StringTie	exon	11549981	11550036	1000	-	.	gene_id "MSTRG.87921"; transcript_id "MSTRG.87921.100"; exon_number "4";
chr19	StringTie	transcript	11541114	11550275	1000	-	.	gene_id "MSTRG.87921"; transcript_id "MSTRG.87921.101";
chr19	StringTie	exon	11541114	11541171	1000	-	.	gene_id "MSTRG.87921"; transcript_id "MSTRG.87921.101"; exon_number "1";
chr19	StringTie	exon	11549364	11549436	1000	-	.	gene_id "MSTRG.87921"; transcript_id "MSTRG.87921.101"; exon_number "2";
chr19	StringTie	exon	11549634	11549791	1000	-	.	gene_id "MSTRG.87921"; transcript_id "MSTRG.87921.101"; exon_number "3";
chr19	StringTie	exon	11549987	11550275	1000	-	.	gene_id "MSTRG.87921"; transcript_id "MSTRG.87921.101"; exon_number "4";
chr19	StringTie	transcript	11541196	11545461	1000	-	.	gene_id "MSTRG.87921"; transcript_id "MSTRG.87921.102";
chr19	StringTie	exon	11541196	11541984	1000	-	.	gene_id "MSTRG.87921"; transcript_id "MSTRG.87921.102"; exon_number "1";
chr19	StringTie	exon	11542133	11543414	1000	-	.	gene_id "MSTRG.87921"; transcript_id "MSTRG.87921.102"; exon_number "2";
chr19	StringTie	exon	11543861	11545461	1000	-	.	gene_id "MSTRG.87921"; transcript_id "MSTRG.87921.102"; exon_number "3";
chr19	StringTie	transcript	11542238	11559332	1000	-	.	gene_id "MSTRG.87921"; transcript_id "MSTRG.87921.103";
chr19	StringTie	exon	11542238	11542346	1000	-	.	gene_id "MSTRG.87921"; transcript_id "MSTRG.87921.103"; exon_number "1";
chr19	StringTie	exon	11542730	11545958	1000	-	.	gene_id "MSTRG.87921"; transcript_id "MSTRG.87921.103"; exon_number "2";
chr19	StringTie	exon	11548100	11548303	1000	-	.	gene_id "MSTRG.87921"; transcript_id "MSTRG.87921.103"; exon_number "3";
chr19	StringTie	exon	11551988	11553810	1000	-	.	gene_id "MSTRG.87921"; transcript_id "MSTRG.87921.103"; exon_number "4";
chr19	StringTie	exon	11554011	11554081	1000	-	.	gene_id "MSTRG.87921"; transcript_id "MSTRG.87921.103"; exon_number "5";
chr19	StringTie	exon	11554232	11554946	1000	-	.	gene_id "MSTRG.87921"; transcript_id "MSTRG.87921.103"; exon_number "6";
chr19	StringTie	exon	11559191	11559332	1000	-	.	gene_id "MSTRG.87921"; transcript_id "MSTRG.87921.103"; exon_number "7";
chr19	StringTie	transcript	11542239	11550312	1000	-	.	gene_id "MSTRG.87921"; transcript_id "MSTRG.87921.104";
chr19	StringTie	exon	11542239	11549436	1000	-	.	gene_id "MSTRG.87921"; transcript_id "MSTRG.87921.104"; exon_number "1";
chr19	StringTie	exon	11549634	11549659	1000	-	.	gene_id "MSTRG.87921"; transcript_id "MSTRG.87921.104"; exon_number "2";
chr19	StringTie	exon	11549692	11550312	1000	-	.	gene_id "MSTRG.87921"; transcript_id "MSTRG.87921.104"; exon_number "3";
chr19	StringTie	transcript	11542244	11550328	1000	-	.	gene_id "MSTRG.87921"; transcript_id "MSTRG.87921.105";
chr19	StringTie	exon	11542244	11547906	1000	-	.	gene_id "MSTRG.87921"; transcript_id "MSTRG.87921.105"; exon_number "1";
chr19	StringTie	exon	11549313	11549436	1000	-	.	gene_id "MSTRG.87921"; transcript_id "MSTRG.87921.105"; exon_number "2";
chr19	StringTie	exon	11549634	11550328	1000	-	.	gene_id "MSTRG.87921"; transcript_id "MSTRG.87921.105"; exon_number "3";
chr19	StringTie	transcript	11542756	11550212	1000	-	.	gene_id "MSTRG.87921"; transcript_id "MSTRG.87921.106";
chr19	StringTie	exon	11542756	11547906	1000	-	.	gene_id "MSTRG.87921"; transcript_id "MSTRG.87921.106"; exon_number "1";
chr19	StringTie	exon	11549313	11549436	1000	-	.	gene_id "MSTRG.87921"; transcript_id "MSTRG.87921.106"; exon_number "2";
chr19	StringTie	exon	11549634	11549791	1000	-	.	gene_id "MSTRG.87921"; transcript_id "MSTRG.87921.106"; exon_number "3";
chr19	StringTie	exon	11549987	11550212	1000	-	.	gene_id "MSTRG.87921"; transcript_id "MSTRG.87921.106"; exon_number "4";
chr19	StringTie	transcript	11545521	11562663	1000	-	.	gene_id "MSTRG.87921"; transcript_id "MSTRG.87921.107";
chr19	StringTie	exon	11545521	11545958	1000	-	.	gene_id "MSTRG.87921"; transcript_id "MSTRG.87921.107"; exon_number "1";
chr19	StringTie	exon	11548100	11548303	1000	-	.	gene_id "MSTRG.87921"; transcript_id "MSTRG.87921.107"; exon_number "2";
chr19	StringTie	exon	11551988	11553810	1000	-	.	gene_id "MSTRG.87921"; transcript_id "MSTRG.87921.107"; exon_number "3";
chr19	StringTie	exon	11554011	11554081	1000	-	.	gene_id "MSTRG.87921"; transcript_id "MSTRG.87921.107"; exon_number "4";
chr19	StringTie	exon	11554232	11554365	1000	-	.	gene_id "MSTRG.87921"; transcript_id "MSTRG.87921.107"; exon_number "5";
chr19	StringTie	exon	11559191	11559242	1000	-	.	gene_id "MSTRG.87921"; transcript_id "MSTRG.87921.107"; exon_number "6";
chr19	StringTie	exon	11562612	11562663	1000	-	.	gene_id "MSTRG.87921"; transcript_id "MSTRG.87921.107"; exon_number "7";
chr19	StringTie	transcript	11546760	11562663	1000	-	.	gene_id "MSTRG.87921"; transcript_id "MSTRG.87921.108";
chr19	StringTie	exon	11546760	11548303	1000	-	.	gene_id "MSTRG.87921"; transcript_id "MSTRG.87921.108"; exon_number "1";
chr19	StringTie	exon	11551988	11553810	1000	-	.	gene_id "MSTRG.87921"; transcript_id "MSTRG.87921.108"; exon_number "2";
chr19	StringTie	exon	11554011	11554081	1000	-	.	gene_id "MSTRG.87921"; transcript_id "MSTRG.87921.108"; exon_number "3";
chr19	StringTie	exon	11554232	11554365	1000	-	.	gene_id "MSTRG.87921"; transcript_id "MSTRG.87921.108"; exon_number "4";
chr19	StringTie	exon	11554589	11554946	1000	-	.	gene_id "MSTRG.87921"; transcript_id "MSTRG.87921.108"; exon_number "5";
chr19	StringTie	exon	11559191	11559242	1000	-	.	gene_id "MSTRG.87921"; transcript_id "MSTRG.87921.108"; exon_number "6";
chr19	StringTie	exon	11562612	11562663	1000	-	.	gene_id "MSTRG.87921"; transcript_id "MSTRG.87921.108"; exon_number "7";
chr19	StringTie	transcript	11546830	11550349	1000	-	.	gene_id "MSTRG.87921"; transcript_id "MSTRG.87921.109";
chr19	StringTie	exon	11546830	11546909	1000	-	.	gene_id "MSTRG.87921"; transcript_id "MSTRG.87921.109"; exon_number "1";
chr19	StringTie	exon	11550106	11550349	1000	-	.	gene_id "MSTRG.87921"; transcript_id "MSTRG.87921.109"; exon_number "2";
chr19	StringTie	transcript	11451303	11480995	1000	-	.	gene_id "MSTRG.87921"; transcript_id "MSTRG.87921.11";
chr19	StringTie	exon	11451303	11454856	1000	-	.	gene_id "MSTRG.87921"; transcript_id "MSTRG.87921.11"; exon_number "1";
chr19	StringTie	exon	11457110	11457148	1000	-	.	gene_id "MSTRG.87921"; transcript_id "MSTRG.87921.11"; exon_number "2";
chr19	StringTie	exon	11458061	11458286	1000	-	.	gene_id "MSTRG.87921"; transcript_id "MSTRG.87921.11"; exon_number "3";
chr19	StringTie	exon	11458458	11458611	1000	-	.	gene_id "MSTRG.87921"; transcript_id "MSTRG.87921.11"; exon_number "4";
chr19	StringTie	exon	11466172	11466275	1000	-	.	gene_id "MSTRG.87921"; transcript_id "MSTRG.87921.11"; exon_number "5";
chr19	StringTie	exon	11466608	11466824	1000	-	.	gene_id "MSTRG.87921"; transcript_id "MSTRG.87921.11"; exon_number "6";
chr19	StringTie	exon	11480600	11480995	1000	-	.	gene_id "MSTRG.87921"; transcript_id "MSTRG.87921.11"; exon_number "7";
chr19	StringTie	transcript	11546830	11550169	1000	-	.	gene_id "MSTRG.87921"; transcript_id "MSTRG.87921.110";
chr19	StringTie	exon	11546830	11547915	1000	-	.	gene_id "MSTRG.87921"; transcript_id "MSTRG.87921.110"; exon_number "1";
chr19	StringTie	exon	11549331	11549397	1000	-	.	gene_id "MSTRG.87921"; transcript_id "MSTRG.87921.110"; exon_number "2";
chr19	StringTie	exon	11549561	11549791	1000	-	.	gene_id "MSTRG.87921"; transcript_id "MSTRG.87921.110"; exon_number "3";
chr19	StringTie	exon	11549987	11550169	1000	-	.	gene_id "MSTRG.87921"; transcript_id "MSTRG.87921.110"; exon_number "4";
chr19	StringTie	transcript	11546831	11559363	1000	-	.	gene_id "MSTRG.87921"; transcript_id "MSTRG.87921.111";
chr19	StringTie	exon	11546831	11547908	1000	-	.	gene_id "MSTRG.87921"; transcript_id "MSTRG.87921.111"; exon_number "1";
chr19	StringTie	exon	11549325	11549363	1000	-	.	gene_id "MSTRG.87921"; transcript_id "MSTRG.87921.111"; exon_number "2";
chr19	StringTie	exon	11549573	11549791	1000	-	.	gene_id "MSTRG.87921"; transcript_id "MSTRG.87921.111"; exon_number "3";
chr19	StringTie	exon	11549987	11553810	1000	-	.	gene_id "MSTRG.87921"; transcript_id "MSTRG.87921.111"; exon_number "4";
chr19	StringTie	exon	11554011	11554081	1000	-	.	gene_id "MSTRG.87921"; transcript_id "MSTRG.87921.111"; exon_number "5";
chr19	StringTie	exon	11554232	11554365	1000	-	.	gene_id "MSTRG.87921"; transcript_id "MSTRG.87921.111"; exon_number "6";
chr19	StringTie	exon	11555174	11555253	1000	-	.	gene_id "MSTRG.87921"; transcript_id "MSTRG.87921.111"; exon_number "7";
chr19	StringTie	exon	11559191	11559363	1000	-	.	gene_id "MSTRG.87921"; transcript_id "MSTRG.87921.111"; exon_number "8";
chr19	StringTie	transcript	11546832	11550361	1000	-	.	gene_id "MSTRG.87921"; transcript_id "MSTRG.87921.112";
chr19	StringTie	exon	11546832	11547907	1000	-	.	gene_id "MSTRG.87921"; transcript_id "MSTRG.87921.112"; exon_number "1";
chr19	StringTie	exon	11549325	11549382	1000	-	.	gene_id "MSTRG.87921"; transcript_id "MSTRG.87921.112"; exon_number "2";
chr19	StringTie	exon	11549760	11550361	1000	-	.	gene_id "MSTRG.87921"; transcript_id "MSTRG.87921.112"; exon_number "3";
chr19	StringTie	transcript	11546970	11550197	1000	-	.	gene_id "MSTRG.87921"; transcript_id "MSTRG.87921.113";
chr19	StringTie	exon	11546970	11547906	1000	-	.	gene_id "MSTRG.87921"; transcript_id "MSTRG.87921.113"; exon_number "1";
chr19	StringTie	exon	11549313	11549436	1000	-	.	gene_id "MSTRG.87921"; transcript_id "MSTRG.87921.113"; exon_number "2";
chr19	StringTie	exon	11549634	11549716	1000	-	.	gene_id "MSTRG.87921"; transcript_id "MSTRG.87921.113"; exon_number "3";
chr19	StringTie	exon	11549980	11550197	1000	-	.	gene_id "MSTRG.87921"; transcript_id "MSTRG.87921.113"; exon_number "4";
chr19	StringTie	transcript	11546970	11559242	1000	-	.	gene_id "MSTRG.87921"; transcript_id "MSTRG.87921.114";
chr19	StringTie	exon	11546970	11549436	1000	-	.	gene_id "MSTRG.87921"; transcript_id "MSTRG.87921.114"; exon_number "1";
chr19	StringTie	exon	11549634	11551626	1000	-	.	gene_id "MSTRG.87921"; transcript_id "MSTRG.87921.114"; exon_number "2";
chr19	StringTie	exon	11551988	11553810	1000	-	.	gene_id "MSTRG.87921"; transcript_id "MSTRG.87921.114"; exon_number "3";
chr19	StringTie	exon	11554011	11554081	1000	-	.	gene_id "MSTRG.87921"; transcript_id "MSTRG.87921.114"; exon_number "4";
chr19	StringTie	exon	11554232	11554946	1000	-	.	gene_id "MSTRG.87921"; transcript_id "MSTRG.87921.114"; exon_number "5";
chr19	StringTie	exon	11559191	11559242	1000	-	.	gene_id "MSTRG.87921"; transcript_id "MSTRG.87921.114"; exon_number "6";
chr19	StringTie	transcript	11547077	11559354	1000	-	.	gene_id "MSTRG.87921"; transcript_id "MSTRG.87921.115";
chr19	StringTie	exon	11547077	11548303	1000	-	.	gene_id "MSTRG.87921"; transcript_id "MSTRG.87921.115"; exon_number "1";
chr19	StringTie	exon	11551988	11553810	1000	-	.	gene_id "MSTRG.87921"; transcript_id "MSTRG.87921.115"; exon_number "2";
chr19	StringTie	exon	11554011	11554081	1000	-	.	gene_id "MSTRG.87921"; transcript_id "MSTRG.87921.115"; exon_number "3";
chr19	StringTie	exon	11554232	11554365	1000	-	.	gene_id "MSTRG.87921"; transcript_id "MSTRG.87921.115"; exon_number "4";
chr19	StringTie	exon	11555174	11555253	1000	-	.	gene_id "MSTRG.87921"; transcript_id "MSTRG.87921.115"; exon_number "5";
chr19	StringTie	exon	11555345	11555575	1000	-	.	gene_id "MSTRG.87921"; transcript_id "MSTRG.87921.115"; exon_number "6";
chr19	StringTie	exon	11559191	11559354	1000	-	.	gene_id "MSTRG.87921"; transcript_id "MSTRG.87921.115"; exon_number "7";
chr19	StringTie	transcript	11547080	11559321	1000	-	.	gene_id "MSTRG.87921"; transcript_id "MSTRG.87921.116";
chr19	StringTie	exon	11547080	11548279	1000	-	.	gene_id "MSTRG.87921"; transcript_id "MSTRG.87921.116"; exon_number "1";
chr19	StringTie	exon	11551988	11553810	1000	-	.	gene_id "MSTRG.87921"; transcript_id "MSTRG.87921.116"; exon_number "2";
chr19	StringTie	exon	11554011	11554081	1000	-	.	gene_id "MSTRG.87921"; transcript_id "MSTRG.87921.116"; exon_number "3";
chr19	StringTie	exon	11554232	11554365	1000	-	.	gene_id "MSTRG.87921"; transcript_id "MSTRG.87921.116"; exon_number "4";
chr19	StringTie	exon	11559191	11559321	1000	-	.	gene_id "MSTRG.87921"; transcript_id "MSTRG.87921.116"; exon_number "5";
chr19	StringTie	transcript	11547087	11559332	1000	-	.	gene_id "MSTRG.87921"; transcript_id "MSTRG.87921.117";
chr19	StringTie	exon	11547087	11548279	1000	-	.	gene_id "MSTRG.87921"; transcript_id "MSTRG.87921.117"; exon_number "1";
chr19	StringTie	exon	11551988	11553810	1000	-	.	gene_id "MSTRG.87921"; transcript_id "MSTRG.87921.117"; exon_number "2";
chr19	StringTie	exon	11554011	11554081	1000	-	.	gene_id "MSTRG.87921"; transcript_id "MSTRG.87921.117"; exon_number "3";
chr19	StringTie	exon	11554232	11554946	1000	-	.	gene_id "MSTRG.87921"; transcript_id "MSTRG.87921.117"; exon_number "4";
chr19	StringTie	exon	11559191	11559332	1000	-	.	gene_id "MSTRG.87921"; transcript_id "MSTRG.87921.117"; exon_number "5";
chr19	StringTie	transcript	11547099	11550323	1000	-	.	gene_id "MSTRG.87921"; transcript_id "MSTRG.87921.118";
chr19	StringTie	exon	11547099	11549436	1000	-	.	gene_id "MSTRG.87921"; transcript_id "MSTRG.87921.118"; exon_number "1";
chr19	StringTie	exon	11549634	11550081	1000	-	.	gene_id "MSTRG.87921"; transcript_id "MSTRG.87921.118"; exon_number "2";
chr19	StringTie	exon	11550106	11550323	1000	-	.	gene_id "MSTRG.87921"; transcript_id "MSTRG.87921.118"; exon_number "3";
chr19	StringTie	transcript	11547573	11559375	1000	-	.	gene_id "MSTRG.87921"; transcript_id "MSTRG.87921.119";
chr19	StringTie	exon	11547573	11548303	1000	-	.	gene_id "MSTRG.87921"; transcript_id "MSTRG.87921.119"; exon_number "1";
chr19	StringTie	exon	11551988	11553818	1000	-	.	gene_id "MSTRG.87921"; transcript_id "MSTRG.87921.119"; exon_number "2";
chr19	StringTie	exon	11554013	11554081	1000	-	.	gene_id "MSTRG.87921"; transcript_id "MSTRG.87921.119"; exon_number "3";
chr19	StringTie	exon	11554232	11554365	1000	-	.	gene_id "MSTRG.87921"; transcript_id "MSTRG.87921.119"; exon_number "4";
chr19	StringTie	exon	11555174	11555253	1000	-	.	gene_id "MSTRG.87921"; transcript_id "MSTRG.87921.119"; exon_number "5";
chr19	StringTie	exon	11559191	11559375	1000	-	.	gene_id "MSTRG.87921"; transcript_id "MSTRG.87921.119"; exon_number "6";
chr19	StringTie	transcript	11451326	11481005	1000	-	.	gene_id "MSTRG.87921"; transcript_id "MSTRG.87921.12";
chr19	StringTie	exon	11451326	11451622	1000	-	.	gene_id "MSTRG.87921"; transcript_id "MSTRG.87921.12"; exon_number "1";
chr19	StringTie	exon	11451683	11454877	1000	-	.	gene_id "MSTRG.87921"; transcript_id "MSTRG.87921.12"; exon_number "2";
chr19	StringTie	exon	11457110	11457148	1000	-	.	gene_id "MSTRG.87921"; transcript_id "MSTRG.87921.12"; exon_number "3";
chr19	StringTie	exon	11458061	11458286	1000	-	.	gene_id "MSTRG.87921"; transcript_id "MSTRG.87921.12"; exon_number "4";
chr19	StringTie	exon	11458458	11458611	1000	-	.	gene_id "MSTRG.87921"; transcript_id "MSTRG.87921.12"; exon_number "5";
chr19	StringTie	exon	11466172	11466275	1000	-	.	gene_id "MSTRG.87921"; transcript_id "MSTRG.87921.12"; exon_number "6";
chr19	StringTie	exon	11466608	11466827	1000	-	.	gene_id "MSTRG.87921"; transcript_id "MSTRG.87921.12"; exon_number "7";
chr19	StringTie	exon	11480600	11481005	1000	-	.	gene_id "MSTRG.87921"; transcript_id "MSTRG.87921.12"; exon_number "8";
chr19	StringTie	transcript	11547758	11550361	1000	-	.	gene_id "MSTRG.87921"; transcript_id "MSTRG.87921.120";
chr19	StringTie	exon	11547758	11547907	1000	-	.	gene_id "MSTRG.87921"; transcript_id "MSTRG.87921.120"; exon_number "1";
chr19	StringTie	exon	11549325	11549436	1000	-	.	gene_id "MSTRG.87921"; transcript_id "MSTRG.87921.120"; exon_number "2";
chr19	StringTie	exon	11549634	11549791	1000	-	.	gene_id "MSTRG.87921"; transcript_id "MSTRG.87921.120"; exon_number "3";
chr19	StringTie	exon	11549987	11550361	1000	-	.	gene_id "MSTRG.87921"; transcript_id "MSTRG.87921.120"; exon_number "4";
chr19	StringTie	transcript	11547758	11550361	1000	-	.	gene_id "MSTRG.87921"; transcript_id "MSTRG.87921.121";
chr19	StringTie	exon	11547758	11547907	1000	-	.	gene_id "MSTRG.87921"; transcript_id "MSTRG.87921.121"; exon_number "1";
chr19	StringTie	exon	11549325	11549436	1000	-	.	gene_id "MSTRG.87921"; transcript_id "MSTRG.87921.121"; exon_number "2";
chr19	StringTie	exon	11549634	11549659	1000	-	.	gene_id "MSTRG.87921"; transcript_id "MSTRG.87921.121"; exon_number "3";
chr19	StringTie	exon	11550151	11550361	1000	-	.	gene_id "MSTRG.87921"; transcript_id "MSTRG.87921.121"; exon_number "4";
chr19	StringTie	transcript	11547758	11550361	1000	-	.	gene_id "MSTRG.87921"; transcript_id "MSTRG.87921.122";
chr19	StringTie	exon	11547758	11547907	1000	-	.	gene_id "MSTRG.87921"; transcript_id "MSTRG.87921.122"; exon_number "1";
chr19	StringTie	exon	11549325	11549436	1000	-	.	gene_id "MSTRG.87921"; transcript_id "MSTRG.87921.122"; exon_number "2";
chr19	StringTie	exon	11549634	11549894	1000	-	.	gene_id "MSTRG.87921"; transcript_id "MSTRG.87921.122"; exon_number "3";
chr19	StringTie	exon	11550097	11550361	1000	-	.	gene_id "MSTRG.87921"; transcript_id "MSTRG.87921.122"; exon_number "4";
chr19	StringTie	transcript	11547760	11559374	1000	-	.	gene_id "MSTRG.87921"; transcript_id "MSTRG.87921.123";
chr19	StringTie	exon	11547760	11547906	1000	-	.	gene_id "MSTRG.87921"; transcript_id "MSTRG.87921.123"; exon_number "1";
chr19	StringTie	exon	11549323	11549397	1000	-	.	gene_id "MSTRG.87921"; transcript_id "MSTRG.87921.123"; exon_number "2";
chr19	StringTie	exon	11549561	11551626	1000	-	.	gene_id "MSTRG.87921"; transcript_id "MSTRG.87921.123"; exon_number "3";
chr19	StringTie	exon	11551988	11553810	1000	-	.	gene_id "MSTRG.87921"; transcript_id "MSTRG.87921.123"; exon_number "4";
chr19	StringTie	exon	11554011	11554081	1000	-	.	gene_id "MSTRG.87921"; transcript_id "MSTRG.87921.123"; exon_number "5";
chr19	StringTie	exon	11554232	11554365	1000	-	.	gene_id "MSTRG.87921"; transcript_id "MSTRG.87921.123"; exon_number "6";
chr19	StringTie	exon	11554589	11554946	1000	-	.	gene_id "MSTRG.87921"; transcript_id "MSTRG.87921.123"; exon_number "7";
chr19	StringTie	exon	11559191	11559374	1000	-	.	gene_id "MSTRG.87921"; transcript_id "MSTRG.87921.123"; exon_number "8";
chr19	StringTie	transcript	11547760	11550169	1000	-	.	gene_id "MSTRG.87921"; transcript_id "MSTRG.87921.124";
chr19	StringTie	exon	11547760	11547906	1000	-	.	gene_id "MSTRG.87921"; transcript_id "MSTRG.87921.124"; exon_number "1";
chr19	StringTie	exon	11549323	11549397	1000	-	.	gene_id "MSTRG.87921"; transcript_id "MSTRG.87921.124"; exon_number "2";
chr19	StringTie	exon	11549561	11549791	1000	-	.	gene_id "MSTRG.87921"; transcript_id "MSTRG.87921.124"; exon_number "3";
chr19	StringTie	exon	11549987	11550169	1000	-	.	gene_id "MSTRG.87921"; transcript_id "MSTRG.87921.124"; exon_number "4";
chr19	StringTie	transcript	11547762	11550349	1000	-	.	gene_id "MSTRG.87921"; transcript_id "MSTRG.87921.125";
chr19	StringTie	exon	11547762	11547906	1000	-	.	gene_id "MSTRG.87921"; transcript_id "MSTRG.87921.125"; exon_number "1";
chr19	StringTie	exon	11549313	11549413	1000	-	.	gene_id "MSTRG.87921"; transcript_id "MSTRG.87921.125"; exon_number "2";
chr19	StringTie	exon	11549621	11550349	1000	-	.	gene_id "MSTRG.87921"; transcript_id "MSTRG.87921.125"; exon_number "3";
chr19	StringTie	transcript	11547770	11550323	1000	-	.	gene_id "MSTRG.87921"; transcript_id "MSTRG.87921.126";
chr19	StringTie	exon	11547770	11547915	1000	-	.	gene_id "MSTRG.87921"; transcript_id "MSTRG.87921.126"; exon_number "1";
chr19	StringTie	exon	11549331	11549436	1000	-	.	gene_id "MSTRG.87921"; transcript_id "MSTRG.87921.126"; exon_number "2";
chr19	StringTie	exon	11549634	11549811	1000	-	.	gene_id "MSTRG.87921"; transcript_id "MSTRG.87921.126"; exon_number "3";
chr19	StringTie	exon	11550010	11550323	1000	-	.	gene_id "MSTRG.87921"; transcript_id "MSTRG.87921.126"; exon_number "4";
chr19	StringTie	transcript	11547774	11559305	1000	-	.	gene_id "MSTRG.87921"; transcript_id "MSTRG.87921.127";
chr19	StringTie	exon	11547774	11548293	1000	-	.	gene_id "MSTRG.87921"; transcript_id "MSTRG.87921.127"; exon_number "1";
chr19	StringTie	exon	11551988	11553810	1000	-	.	gene_id "MSTRG.87921"; transcript_id "MSTRG.87921.127"; exon_number "2";
chr19	StringTie	exon	11554011	11554081	1000	-	.	gene_id "MSTRG.87921"; transcript_id "MSTRG.87921.127"; exon_number "3";
chr19	StringTie	exon	11554232	11554365	1000	-	.	gene_id "MSTRG.87921"; transcript_id "MSTRG.87921.127"; exon_number "4";
chr19	StringTie	exon	11559191	11559305	1000	-	.	gene_id "MSTRG.87921"; transcript_id "MSTRG.87921.127"; exon_number "5";
chr19	StringTie	transcript	11547789	11550323	1000	-	.	gene_id "MSTRG.87921"; transcript_id "MSTRG.87921.128";
chr19	StringTie	exon	11547789	11547906	1000	-	.	gene_id "MSTRG.87921"; transcript_id "MSTRG.87921.128"; exon_number "1";
chr19	StringTie	exon	11549313	11549436	1000	-	.	gene_id "MSTRG.87921"; transcript_id "MSTRG.87921.128"; exon_number "2";
chr19	StringTie	exon	11549634	11550081	1000	-	.	gene_id "MSTRG.87921"; transcript_id "MSTRG.87921.128"; exon_number "3";
chr19	StringTie	exon	11550106	11550323	1000	-	.	gene_id "MSTRG.87921"; transcript_id "MSTRG.87921.128"; exon_number "4";
chr19	StringTie	transcript	11547805	11559325	1000	-	.	gene_id "MSTRG.87921"; transcript_id "MSTRG.87921.129";
chr19	StringTie	exon	11547805	11547915	1000	-	.	gene_id "MSTRG.87921"; transcript_id "MSTRG.87921.129"; exon_number "1";
chr19	StringTie	exon	11549373	11549436	1000	-	.	gene_id "MSTRG.87921"; transcript_id "MSTRG.87921.129"; exon_number "2";
chr19	StringTie	exon	11549634	11549811	1000	-	.	gene_id "MSTRG.87921"; transcript_id "MSTRG.87921.129"; exon_number "3";
chr19	StringTie	exon	11550147	11551626	1000	-	.	gene_id "MSTRG.87921"; transcript_id "MSTRG.87921.129"; exon_number "4";
chr19	StringTie	exon	11551988	11553810	1000	-	.	gene_id "MSTRG.87921"; transcript_id "MSTRG.87921.129"; exon_number "5";
chr19	StringTie	exon	11554011	11554081	1000	-	.	gene_id "MSTRG.87921"; transcript_id "MSTRG.87921.129"; exon_number "6";
chr19	StringTie	exon	11554232	11554365	1000	-	.	gene_id "MSTRG.87921"; transcript_id "MSTRG.87921.129"; exon_number "7";
chr19	StringTie	exon	11559191	11559325	1000	-	.	gene_id "MSTRG.87921"; transcript_id "MSTRG.87921.129"; exon_number "8";
chr19	StringTie	transcript	11451326	11481010	1000	-	.	gene_id "MSTRG.87921"; transcript_id "MSTRG.87921.13";
chr19	StringTie	exon	11451326	11454877	1000	-	.	gene_id "MSTRG.87921"; transcript_id "MSTRG.87921.13"; exon_number "1";
chr19	StringTie	exon	11457110	11457148	1000	-	.	gene_id "MSTRG.87921"; transcript_id "MSTRG.87921.13"; exon_number "2";
chr19	StringTie	exon	11458061	11458286	1000	-	.	gene_id "MSTRG.87921"; transcript_id "MSTRG.87921.13"; exon_number "3";
chr19	StringTie	exon	11458458	11458611	1000	-	.	gene_id "MSTRG.87921"; transcript_id "MSTRG.87921.13"; exon_number "4";
chr19	StringTie	exon	11466172	11466224	1000	-	.	gene_id "MSTRG.87921"; transcript_id "MSTRG.87921.13"; exon_number "5";
chr19	StringTie	exon	11466608	11466824	1000	-	.	gene_id "MSTRG.87921"; transcript_id "MSTRG.87921.13"; exon_number "6";
chr19	StringTie	exon	11480600	11481010	1000	-	.	gene_id "MSTRG.87921"; transcript_id "MSTRG.87921.13"; exon_number "7";
chr19	StringTie	transcript	11547906	11559377	1000	-	.	gene_id "MSTRG.87921"; transcript_id "MSTRG.87921.130";
chr19	StringTie	exon	11547906	11548303	1000	-	.	gene_id "MSTRG.87921"; transcript_id "MSTRG.87921.130"; exon_number "1";
chr19	StringTie	exon	11551988	11553810	1000	-	.	gene_id "MSTRG.87921"; transcript_id "MSTRG.87921.130"; exon_number "2";
chr19	StringTie	exon	11554011	11554081	1000	-	.	gene_id "MSTRG.87921"; transcript_id "MSTRG.87921.130"; exon_number "3";
chr19	StringTie	exon	11554232	11554365	1000	-	.	gene_id "MSTRG.87921"; transcript_id "MSTRG.87921.130"; exon_number "4";
chr19	StringTie	exon	11555174	11555253	1000	-	.	gene_id "MSTRG.87921"; transcript_id "MSTRG.87921.130"; exon_number "5";
chr19	StringTie	exon	11559191	11559377	1000	-	.	gene_id "MSTRG.87921"; transcript_id "MSTRG.87921.130"; exon_number "6";
chr19	StringTie	transcript	11547911	11559326	1000	-	.	gene_id "MSTRG.87921"; transcript_id "MSTRG.87921.131";
chr19	StringTie	exon	11547911	11548380	1000	-	.	gene_id "MSTRG.87921"; transcript_id "MSTRG.87921.131"; exon_number "1";
chr19	StringTie	exon	11551988	11553810	1000	-	.	gene_id "MSTRG.87921"; transcript_id "MSTRG.87921.131"; exon_number "2";
chr19	StringTie	exon	11554011	11554081	1000	-	.	gene_id "MSTRG.87921"; transcript_id "MSTRG.87921.131"; exon_number "3";
chr19	StringTie	exon	11554232	11554365	1000	-	.	gene_id "MSTRG.87921"; transcript_id "MSTRG.87921.131"; exon_number "4";
chr19	StringTie	exon	11559191	11559326	1000	-	.	gene_id "MSTRG.87921"; transcript_id "MSTRG.87921.131"; exon_number "5";
chr19	StringTie	transcript	11547913	11559345	1000	-	.	gene_id "MSTRG.87921"; transcript_id "MSTRG.87921.132";
chr19	StringTie	exon	11547913	11548184	1000	-	.	gene_id "MSTRG.87921"; transcript_id "MSTRG.87921.132"; exon_number "1";
chr19	StringTie	exon	11551988	11553815	1000	-	.	gene_id "MSTRG.87921"; transcript_id "MSTRG.87921.132"; exon_number "2";
chr19	StringTie	exon	11554011	11554081	1000	-	.	gene_id "MSTRG.87921"; transcript_id "MSTRG.87921.132"; exon_number "3";
chr19	StringTie	exon	11554232	11554365	1000	-	.	gene_id "MSTRG.87921"; transcript_id "MSTRG.87921.132"; exon_number "4";
chr19	StringTie	exon	11554589	11554946	1000	-	.	gene_id "MSTRG.87921"; transcript_id "MSTRG.87921.132"; exon_number "5";
chr19	StringTie	exon	11559191	11559345	1000	-	.	gene_id "MSTRG.87921"; transcript_id "MSTRG.87921.132"; exon_number "6";
chr19	StringTie	transcript	11547913	11559297	1000	-	.	gene_id "MSTRG.87921"; transcript_id "MSTRG.87921.133";
chr19	StringTie	exon	11547913	11548184	1000	-	.	gene_id "MSTRG.87921"; transcript_id "MSTRG.87921.133"; exon_number "1";
chr19	StringTie	exon	11551988	11553810	1000	-	.	gene_id "MSTRG.87921"; transcript_id "MSTRG.87921.133"; exon_number "2";
chr19	StringTie	exon	11554011	11554081	1000	-	.	gene_id "MSTRG.87921"; transcript_id "MSTRG.87921.133"; exon_number "3";
chr19	StringTie	exon	11554232	11554365	1000	-	.	gene_id "MSTRG.87921"; transcript_id "MSTRG.87921.133"; exon_number "4";
chr19	StringTie	exon	11559191	11559297	1000	-	.	gene_id "MSTRG.87921"; transcript_id "MSTRG.87921.133"; exon_number "5";
chr19	StringTie	transcript	11548005	11559330	1000	-	.	gene_id "MSTRG.87921"; transcript_id "MSTRG.87921.134";
chr19	StringTie	exon	11548005	11548279	1000	-	.	gene_id "MSTRG.87921"; transcript_id "MSTRG.87921.134"; exon_number "1";
chr19	StringTie	exon	11551988	11553810	1000	-	.	gene_id "MSTRG.87921"; transcript_id "MSTRG.87921.134"; exon_number "2";
chr19	StringTie	exon	11554011	11554081	1000	-	.	gene_id "MSTRG.87921"; transcript_id "MSTRG.87921.134"; exon_number "3";
chr19	StringTie	exon	11554232	11554365	1000	-	.	gene_id "MSTRG.87921"; transcript_id "MSTRG.87921.134"; exon_number "4";
chr19	StringTie	exon	11555174	11555575	1000	-	.	gene_id "MSTRG.87921"; transcript_id "MSTRG.87921.134"; exon_number "5";
chr19	StringTie	exon	11559191	11559330	1000	-	.	gene_id "MSTRG.87921"; transcript_id "MSTRG.87921.134"; exon_number "6";
chr19	StringTie	transcript	11548005	11559298	1000	-	.	gene_id "MSTRG.87921"; transcript_id "MSTRG.87921.135";
chr19	StringTie	exon	11548005	11548279	1000	-	.	gene_id "MSTRG.87921"; transcript_id "MSTRG.87921.135"; exon_number "1";
chr19	StringTie	exon	11551988	11553818	1000	-	.	gene_id "MSTRG.87921"; transcript_id "MSTRG.87921.135"; exon_number "2";
chr19	StringTie	exon	11554013	11554081	1000	-	.	gene_id "MSTRG.87921"; transcript_id "MSTRG.87921.135"; exon_number "3";
chr19	StringTie	exon	11554232	11554365	1000	-	.	gene_id "MSTRG.87921"; transcript_id "MSTRG.87921.135"; exon_number "4";
chr19	StringTie	exon	11555174	11555253	1000	-	.	gene_id "MSTRG.87921"; transcript_id "MSTRG.87921.135"; exon_number "5";
chr19	StringTie	exon	11559191	11559298	1000	-	.	gene_id "MSTRG.87921"; transcript_id "MSTRG.87921.135"; exon_number "6";
chr19	StringTie	transcript	11548085	11559347	1000	-	.	gene_id "MSTRG.87921"; transcript_id "MSTRG.87921.136";
chr19	StringTie	exon	11548085	11548303	1000	-	.	gene_id "MSTRG.87921"; transcript_id "MSTRG.87921.136"; exon_number "1";
chr19	StringTie	exon	11551988	11553810	1000	-	.	gene_id "MSTRG.87921"; transcript_id "MSTRG.87921.136"; exon_number "2";
chr19	StringTie	exon	11554011	11554081	1000	-	.	gene_id "MSTRG.87921"; transcript_id "MSTRG.87921.136"; exon_number "3";
chr19	StringTie	exon	11554232	11554365	1000	-	.	gene_id "MSTRG.87921"; transcript_id "MSTRG.87921.136"; exon_number "4";
chr19	StringTie	exon	11555174	11555719	1000	-	.	gene_id "MSTRG.87921"; transcript_id "MSTRG.87921.136"; exon_number "5";
chr19	StringTie	exon	11559191	11559347	1000	-	.	gene_id "MSTRG.87921"; transcript_id "MSTRG.87921.136"; exon_number "6";
chr19	StringTie	transcript	11548100	11559297	1000	-	.	gene_id "MSTRG.87921"; transcript_id "MSTRG.87921.137";
chr19	StringTie	exon	11548100	11548279	1000	-	.	gene_id "MSTRG.87921"; transcript_id "MSTRG.87921.137"; exon_number "1";
chr19	StringTie	exon	11551988	11553582	1000	-	.	gene_id "MSTRG.87921"; transcript_id "MSTRG.87921.137"; exon_number "2";
chr19	StringTie	exon	11553611	11553810	1000	-	.	gene_id "MSTRG.87921"; transcript_id "MSTRG.87921.137"; exon_number "3";
chr19	StringTie	exon	11554011	11554081	1000	-	.	gene_id "MSTRG.87921"; transcript_id "MSTRG.87921.137"; exon_number "4";
chr19	StringTie	exon	11554232	11554365	1000	-	.	gene_id "MSTRG.87921"; transcript_id "MSTRG.87921.137"; exon_number "5";
chr19	StringTie	exon	11559191	11559297	1000	-	.	gene_id "MSTRG.87921"; transcript_id "MSTRG.87921.137"; exon_number "6";
chr19	StringTie	transcript	11548166	11559281	1000	-	.	gene_id "MSTRG.87921"; transcript_id "MSTRG.87921.138";
chr19	StringTie	exon	11548166	11548192	1000	-	.	gene_id "MSTRG.87921"; transcript_id "MSTRG.87921.138"; exon_number "1";
chr19	StringTie	exon	11551988	11553810	1000	-	.	gene_id "MSTRG.87921"; transcript_id "MSTRG.87921.138"; exon_number "2";
chr19	StringTie	exon	11554011	11554081	1000	-	.	gene_id "MSTRG.87921"; transcript_id "MSTRG.87921.138"; exon_number "3";
chr19	StringTie	exon	11554232	11554365	1000	-	.	gene_id "MSTRG.87921"; transcript_id "MSTRG.87921.138"; exon_number "4";
chr19	StringTie	exon	11559191	11559281	1000	-	.	gene_id "MSTRG.87921"; transcript_id "MSTRG.87921.138"; exon_number "5";
chr19	StringTie	transcript	11548179	11559363	1000	-	.	gene_id "MSTRG.87921"; transcript_id "MSTRG.87921.139";
chr19	StringTie	exon	11548179	11548293	1000	-	.	gene_id "MSTRG.87921"; transcript_id "MSTRG.87921.139"; exon_number "1";
chr19	StringTie	exon	11551988	11553818	1000	-	.	gene_id "MSTRG.87921"; transcript_id "MSTRG.87921.139"; exon_number "2";
chr19	StringTie	exon	11554013	11554081	1000	-	.	gene_id "MSTRG.87921"; transcript_id "MSTRG.87921.139"; exon_number "3";
chr19	StringTie	exon	11554232	11554365	1000	-	.	gene_id "MSTRG.87921"; transcript_id "MSTRG.87921.139"; exon_number "4";
chr19	StringTie	exon	11555174	11555253	1000	-	.	gene_id "MSTRG.87921"; transcript_id "MSTRG.87921.139"; exon_number "5";
chr19	StringTie	exon	11559191	11559363	1000	-	.	gene_id "MSTRG.87921"; transcript_id "MSTRG.87921.139"; exon_number "6";
chr19	StringTie	transcript	11451326	11481001	1000	-	.	gene_id "MSTRG.87921"; transcript_id "MSTRG.87921.14";
chr19	StringTie	exon	11451326	11451622	1000	-	.	gene_id "MSTRG.87921"; transcript_id "MSTRG.87921.14"; exon_number "1";
chr19	StringTie	exon	11451841	11454877	1000	-	.	gene_id "MSTRG.87921"; transcript_id "MSTRG.87921.14"; exon_number "2";
chr19	StringTie	exon	11457110	11457148	1000	-	.	gene_id "MSTRG.87921"; transcript_id "MSTRG.87921.14"; exon_number "3";
chr19	StringTie	exon	11458061	11458286	1000	-	.	gene_id "MSTRG.87921"; transcript_id "MSTRG.87921.14"; exon_number "4";
chr19	StringTie	exon	11458458	11458611	1000	-	.	gene_id "MSTRG.87921"; transcript_id "MSTRG.87921.14"; exon_number "5";
chr19	StringTie	exon	11466172	11466275	1000	-	.	gene_id "MSTRG.87921"; transcript_id "MSTRG.87921.14"; exon_number "6";
chr19	StringTie	exon	11466608	11466827	1000	-	.	gene_id "MSTRG.87921"; transcript_id "MSTRG.87921.14"; exon_number "7";
chr19	StringTie	exon	11480600	11481001	1000	-	.	gene_id "MSTRG.87921"; transcript_id "MSTRG.87921.14"; exon_number "8";
chr19	StringTie	transcript	11548197	11559357	1000	-	.	gene_id "MSTRG.87921"; transcript_id "MSTRG.87921.140";
chr19	StringTie	exon	11548197	11548303	1000	-	.	gene_id "MSTRG.87921"; transcript_id "MSTRG.87921.140"; exon_number "1";
chr19	StringTie	exon	11551988	11553810	1000	-	.	gene_id "MSTRG.87921"; transcript_id "MSTRG.87921.140"; exon_number "2";
chr19	StringTie	exon	11554011	11554081	1000	-	.	gene_id "MSTRG.87921"; transcript_id "MSTRG.87921.140"; exon_number "3";
chr19	StringTie	exon	11554232	11554365	1000	-	.	gene_id "MSTRG.87921"; transcript_id "MSTRG.87921.140"; exon_number "4";
chr19	StringTie	exon	11554589	11555253	1000	-	.	gene_id "MSTRG.87921"; transcript_id "MSTRG.87921.140"; exon_number "5";
chr19	StringTie	exon	11559191	11559357	1000	-	.	gene_id "MSTRG.87921"; transcript_id "MSTRG.87921.140"; exon_number "6";
chr19	StringTie	transcript	11548285	11559312	1000	-	.	gene_id "MSTRG.87921"; transcript_id "MSTRG.87921.141";
chr19	StringTie	exon	11548285	11548303	1000	-	.	gene_id "MSTRG.87921"; transcript_id "MSTRG.87921.141"; exon_number "1";
chr19	StringTie	exon	11551988	11553815	1000	-	.	gene_id "MSTRG.87921"; transcript_id "MSTRG.87921.141"; exon_number "2";
chr19	StringTie	exon	11554011	11554081	1000	-	.	gene_id "MSTRG.87921"; transcript_id "MSTRG.87921.141"; exon_number "3";
chr19	StringTie	exon	11554232	11554365	1000	-	.	gene_id "MSTRG.87921"; transcript_id "MSTRG.87921.141"; exon_number "4";
chr19	StringTie	exon	11555174	11555253	1000	-	.	gene_id "MSTRG.87921"; transcript_id "MSTRG.87921.141"; exon_number "5";
chr19	StringTie	exon	11559191	11559312	1000	-	.	gene_id "MSTRG.87921"; transcript_id "MSTRG.87921.141"; exon_number "6";
chr19	StringTie	transcript	11548288	11559298	1000	-	.	gene_id "MSTRG.87921"; transcript_id "MSTRG.87921.142";
chr19	StringTie	exon	11548288	11548303	1000	-	.	gene_id "MSTRG.87921"; transcript_id "MSTRG.87921.142"; exon_number "1";
chr19	StringTie	exon	11551988	11553810	1000	-	.	gene_id "MSTRG.87921"; transcript_id "MSTRG.87921.142"; exon_number "2";
chr19	StringTie	exon	11554011	11554081	1000	-	.	gene_id "MSTRG.87921"; transcript_id "MSTRG.87921.142"; exon_number "3";
chr19	StringTie	exon	11554232	11554365	1000	-	.	gene_id "MSTRG.87921"; transcript_id "MSTRG.87921.142"; exon_number "4";
chr19	StringTie	exon	11555522	11555653	1000	-	.	gene_id "MSTRG.87921"; transcript_id "MSTRG.87921.142"; exon_number "5";
chr19	StringTie	exon	11559191	11559298	1000	-	.	gene_id "MSTRG.87921"; transcript_id "MSTRG.87921.142"; exon_number "6";
chr19	StringTie	transcript	11548350	11559347	1000	-	.	gene_id "MSTRG.87921"; transcript_id "MSTRG.87921.143";
chr19	StringTie	exon	11548350	11548380	1000	-	.	gene_id "MSTRG.87921"; transcript_id "MSTRG.87921.143"; exon_number "1";
chr19	StringTie	exon	11551988	11553815	1000	-	.	gene_id "MSTRG.87921"; transcript_id "MSTRG.87921.143"; exon_number "2";
chr19	StringTie	exon	11554011	11554081	1000	-	.	gene_id "MSTRG.87921"; transcript_id "MSTRG.87921.143"; exon_number "3";
chr19	StringTie	exon	11554232	11554365	1000	-	.	gene_id "MSTRG.87921"; transcript_id "MSTRG.87921.143"; exon_number "4";
chr19	StringTie	exon	11555174	11555253	1000	-	.	gene_id "MSTRG.87921"; transcript_id "MSTRG.87921.143"; exon_number "5";
chr19	StringTie	exon	11559191	11559347	1000	-	.	gene_id "MSTRG.87921"; transcript_id "MSTRG.87921.143"; exon_number "6";
chr19	StringTie	transcript	11548354	11559336	1000	-	.	gene_id "MSTRG.87921"; transcript_id "MSTRG.87921.144";
chr19	StringTie	exon	11548354	11548380	1000	-	.	gene_id "MSTRG.87921"; transcript_id "MSTRG.87921.144"; exon_number "1";
chr19	StringTie	exon	11551988	11553810	1000	-	.	gene_id "MSTRG.87921"; transcript_id "MSTRG.87921.144"; exon_number "2";
chr19	StringTie	exon	11554011	11554081	1000	-	.	gene_id "MSTRG.87921"; transcript_id "MSTRG.87921.144"; exon_number "3";
chr19	StringTie	exon	11554232	11554365	1000	-	.	gene_id "MSTRG.87921"; transcript_id "MSTRG.87921.144"; exon_number "4";
chr19	StringTie	exon	11554589	11554946	1000	-	.	gene_id "MSTRG.87921"; transcript_id "MSTRG.87921.144"; exon_number "5";
chr19	StringTie	exon	11559191	11559336	1000	-	.	gene_id "MSTRG.87921"; transcript_id "MSTRG.87921.144"; exon_number "6";
chr19	StringTie	transcript	11548354	11559367	1000	-	.	gene_id "MSTRG.87921"; transcript_id "MSTRG.87921.145";
chr19	StringTie	exon	11548354	11548380	1000	-	.	gene_id "MSTRG.87921"; transcript_id "MSTRG.87921.145"; exon_number "1";
chr19	StringTie	exon	11551988	11553810	1000	-	.	gene_id "MSTRG.87921"; transcript_id "MSTRG.87921.145"; exon_number "2";
chr19	StringTie	exon	11554011	11554081	1000	-	.	gene_id "MSTRG.87921"; transcript_id "MSTRG.87921.145"; exon_number "3";
chr19	StringTie	exon	11554232	11554365	1000	-	.	gene_id "MSTRG.87921"; transcript_id "MSTRG.87921.145"; exon_number "4";
chr19	StringTie	exon	11555174	11555253	1000	-	.	gene_id "MSTRG.87921"; transcript_id "MSTRG.87921.145"; exon_number "5";
chr19	StringTie	exon	11559191	11559367	1000	-	.	gene_id "MSTRG.87921"; transcript_id "MSTRG.87921.145"; exon_number "6";
chr19	StringTie	transcript	11548455	11559284	1000	-	.	gene_id "MSTRG.87921"; transcript_id "MSTRG.87921.146";
chr19	StringTie	exon	11548455	11548809	1000	-	.	gene_id "MSTRG.87921"; transcript_id "MSTRG.87921.146"; exon_number "1";
chr19	StringTie	exon	11551988	11553810	1000	-	.	gene_id "MSTRG.87921"; transcript_id "MSTRG.87921.146"; exon_number "2";
chr19	StringTie	exon	11554011	11554081	1000	-	.	gene_id "MSTRG.87921"; transcript_id "MSTRG.87921.146"; exon_number "3";
chr19	StringTie	exon	11554232	11554365	1000	-	.	gene_id "MSTRG.87921"; transcript_id "MSTRG.87921.146"; exon_number "4";
chr19	StringTie	exon	11559191	11559284	1000	-	.	gene_id "MSTRG.87921"; transcript_id "MSTRG.87921.146"; exon_number "5";
chr19	StringTie	transcript	11548455	11559373	1000	-	.	gene_id "MSTRG.87921"; transcript_id "MSTRG.87921.147";
chr19	StringTie	exon	11548455	11548809	1000	-	.	gene_id "MSTRG.87921"; transcript_id "MSTRG.87921.147"; exon_number "1";
chr19	StringTie	exon	11551988	11553810	1000	-	.	gene_id "MSTRG.87921"; transcript_id "MSTRG.87921.147"; exon_number "2";
chr19	StringTie	exon	11554011	11554081	1000	-	.	gene_id "MSTRG.87921"; transcript_id "MSTRG.87921.147"; exon_number "3";
chr19	StringTie	exon	11554232	11554365	1000	-	.	gene_id "MSTRG.87921"; transcript_id "MSTRG.87921.147"; exon_number "4";
chr19	StringTie	exon	11555174	11555253	1000	-	.	gene_id "MSTRG.87921"; transcript_id "MSTRG.87921.147"; exon_number "5";
chr19	StringTie	exon	11559191	11559373	1000	-	.	gene_id "MSTRG.87921"; transcript_id "MSTRG.87921.147"; exon_number "6";
chr19	StringTie	transcript	11548455	11559373	1000	-	.	gene_id "MSTRG.87921"; transcript_id "MSTRG.87921.148";
chr19	StringTie	exon	11548455	11548809	1000	-	.	gene_id "MSTRG.87921"; transcript_id "MSTRG.87921.148"; exon_number "1";
chr19	StringTie	exon	11551988	11553810	1000	-	.	gene_id "MSTRG.87921"; transcript_id "MSTRG.87921.148"; exon_number "2";
chr19	StringTie	exon	11554011	11554081	1000	-	.	gene_id "MSTRG.87921"; transcript_id "MSTRG.87921.148"; exon_number "3";
chr19	StringTie	exon	11554232	11554365	1000	-	.	gene_id "MSTRG.87921"; transcript_id "MSTRG.87921.148"; exon_number "4";
chr19	StringTie	exon	11554589	11554946	1000	-	.	gene_id "MSTRG.87921"; transcript_id "MSTRG.87921.148"; exon_number "5";
chr19	StringTie	exon	11559191	11559373	1000	-	.	gene_id "MSTRG.87921"; transcript_id "MSTRG.87921.148"; exon_number "6";
chr19	StringTie	transcript	11549233	11550358	1000	-	.	gene_id "MSTRG.87921"; transcript_id "MSTRG.87921.149";
chr19	StringTie	exon	11549233	11549436	1000	-	.	gene_id "MSTRG.87921"; transcript_id "MSTRG.87921.149"; exon_number "1";
chr19	StringTie	exon	11549634	11549980	1000	-	.	gene_id "MSTRG.87921"; transcript_id "MSTRG.87921.149"; exon_number "2";
chr19	StringTie	exon	11550017	11550358	1000	-	.	gene_id "MSTRG.87921"; transcript_id "MSTRG.87921.149"; exon_number "3";
chr19	StringTie	transcript	11451326	11481025	1000	-	.	gene_id "MSTRG.87921"; transcript_id "MSTRG.87921.15";
chr19	StringTie	exon	11451326	11451622	1000	-	.	gene_id "MSTRG.87921"; transcript_id "MSTRG.87921.15"; exon_number "1";
chr19	StringTie	exon	11451683	11454877	1000	-	.	gene_id "MSTRG.87921"; transcript_id "MSTRG.87921.15"; exon_number "2";
chr19	StringTie	exon	11457110	11457148	1000	-	.	gene_id "MSTRG.87921"; transcript_id "MSTRG.87921.15"; exon_number "3";
chr19	StringTie	exon	11458061	11458286	1000	-	.	gene_id "MSTRG.87921"; transcript_id "MSTRG.87921.15"; exon_number "4";
chr19	StringTie	exon	11458458	11458611	1000	-	.	gene_id "MSTRG.87921"; transcript_id "MSTRG.87921.15"; exon_number "5";
chr19	StringTie	exon	11466172	11466275	1000	-	.	gene_id "MSTRG.87921"; transcript_id "MSTRG.87921.15"; exon_number "6";
chr19	StringTie	exon	11466608	11466824	1000	-	.	gene_id "MSTRG.87921"; transcript_id "MSTRG.87921.15"; exon_number "7";
chr19	StringTie	exon	11480600	11481025	1000	-	.	gene_id "MSTRG.87921"; transcript_id "MSTRG.87921.15"; exon_number "8";
chr19	StringTie	transcript	11549257	11550299	1000	-	.	gene_id "MSTRG.87921"; transcript_id "MSTRG.87921.150";
chr19	StringTie	exon	11549257	11549436	1000	-	.	gene_id "MSTRG.87921"; transcript_id "MSTRG.87921.150"; exon_number "1";
chr19	StringTie	exon	11549634	11549716	1000	-	.	gene_id "MSTRG.87921"; transcript_id "MSTRG.87921.150"; exon_number "2";
chr19	StringTie	exon	11549874	11550299	1000	-	.	gene_id "MSTRG.87921"; transcript_id "MSTRG.87921.150"; exon_number "3";
chr19	StringTie	transcript	11549260	11550310	1000	-	.	gene_id "MSTRG.87921"; transcript_id "MSTRG.87921.151";
chr19	StringTie	exon	11549260	11549436	1000	-	.	gene_id "MSTRG.87921"; transcript_id "MSTRG.87921.151"; exon_number "1";
chr19	StringTie	exon	11549634	11549917	1000	-	.	gene_id "MSTRG.87921"; transcript_id "MSTRG.87921.151"; exon_number "2";
chr19	StringTie	exon	11550097	11550310	1000	-	.	gene_id "MSTRG.87921"; transcript_id "MSTRG.87921.151"; exon_number "3";
chr19	StringTie	transcript	11549264	11550362	1000	-	.	gene_id "MSTRG.87921"; transcript_id "MSTRG.87921.152";
chr19	StringTie	exon	11549264	11549413	1000	-	.	gene_id "MSTRG.87921"; transcript_id "MSTRG.87921.152"; exon_number "1";
chr19	StringTie	exon	11549621	11549776	1000	-	.	gene_id "MSTRG.87921"; transcript_id "MSTRG.87921.152"; exon_number "2";
chr19	StringTie	exon	11550209	11550362	1000	-	.	gene_id "MSTRG.87921"; transcript_id "MSTRG.87921.152"; exon_number "3";
chr19	StringTie	transcript	11549264	11559246	1000	-	.	gene_id "MSTRG.87921"; transcript_id "MSTRG.87921.153";
chr19	StringTie	exon	11549264	11549363	1000	-	.	gene_id "MSTRG.87921"; transcript_id "MSTRG.87921.153"; exon_number "1";
chr19	StringTie	exon	11549604	11549791	1000	-	.	gene_id "MSTRG.87921"; transcript_id "MSTRG.87921.153"; exon_number "2";
chr19	StringTie	exon	11549987	11551626	1000	-	.	gene_id "MSTRG.87921"; transcript_id "MSTRG.87921.153"; exon_number "3";
chr19	StringTie	exon	11551988	11553810	1000	-	.	gene_id "MSTRG.87921"; transcript_id "MSTRG.87921.153"; exon_number "4";
chr19	StringTie	exon	11554011	11554081	1000	-	.	gene_id "MSTRG.87921"; transcript_id "MSTRG.87921.153"; exon_number "5";
chr19	StringTie	exon	11554232	11554365	1000	-	.	gene_id "MSTRG.87921"; transcript_id "MSTRG.87921.153"; exon_number "6";
chr19	StringTie	exon	11559191	11559246	1000	-	.	gene_id "MSTRG.87921"; transcript_id "MSTRG.87921.153"; exon_number "7";
chr19	StringTie	transcript	11549277	11550323	1000	-	.	gene_id "MSTRG.87921"; transcript_id "MSTRG.87921.154";
chr19	StringTie	exon	11549277	11549382	1000	-	.	gene_id "MSTRG.87921"; transcript_id "MSTRG.87921.154"; exon_number "1";
chr19	StringTie	exon	11549538	11549832	1000	-	.	gene_id "MSTRG.87921"; transcript_id "MSTRG.87921.154"; exon_number "2";
chr19	StringTie	exon	11549913	11550323	1000	-	.	gene_id "MSTRG.87921"; transcript_id "MSTRG.87921.154"; exon_number "3";
chr19	StringTie	transcript	11549283	11550128	1000	-	.	gene_id "MSTRG.87921"; transcript_id "MSTRG.87921.155";
chr19	StringTie	exon	11549283	11549382	1000	-	.	gene_id "MSTRG.87921"; transcript_id "MSTRG.87921.155"; exon_number "1";
chr19	StringTie	exon	11549695	11549832	1000	-	.	gene_id "MSTRG.87921"; transcript_id "MSTRG.87921.155"; exon_number "2";
chr19	StringTie	exon	11549980	11550128	1000	-	.	gene_id "MSTRG.87921"; transcript_id "MSTRG.87921.155"; exon_number "3";
chr19	StringTie	transcript	11549283	11559242	1000	-	.	gene_id "MSTRG.87921"; transcript_id "MSTRG.87921.156";
chr19	StringTie	exon	11549283	11549382	1000	-	.	gene_id "MSTRG.87921"; transcript_id "MSTRG.87921.156"; exon_number "1";
chr19	StringTie	exon	11549573	11550057	1000	-	.	gene_id "MSTRG.87921"; transcript_id "MSTRG.87921.156"; exon_number "2";
chr19	StringTie	exon	11550181	11551626	1000	-	.	gene_id "MSTRG.87921"; transcript_id "MSTRG.87921.156"; exon_number "3";
chr19	StringTie	exon	11551988	11553810	1000	-	.	gene_id "MSTRG.87921"; transcript_id "MSTRG.87921.156"; exon_number "4";
chr19	StringTie	exon	11554011	11554081	1000	-	.	gene_id "MSTRG.87921"; transcript_id "MSTRG.87921.156"; exon_number "5";
chr19	StringTie	exon	11554232	11554365	1000	-	.	gene_id "MSTRG.87921"; transcript_id "MSTRG.87921.156"; exon_number "6";
chr19	StringTie	exon	11559191	11559242	1000	-	.	gene_id "MSTRG.87921"; transcript_id "MSTRG.87921.156"; exon_number "7";
chr19	StringTie	transcript	11549291	11550018	1000	-	.	gene_id "MSTRG.87921"; transcript_id "MSTRG.87921.157";
chr19	StringTie	exon	11549291	11549436	1000	-	.	gene_id "MSTRG.87921"; transcript_id "MSTRG.87921.157"; exon_number "1";
chr19	StringTie	exon	11549634	11549720	1000	-	.	gene_id "MSTRG.87921"; transcript_id "MSTRG.87921.157"; exon_number "2";
chr19	StringTie	exon	11549763	11550018	1000	-	.	gene_id "MSTRG.87921"; transcript_id "MSTRG.87921.157"; exon_number "3";
chr19	StringTie	transcript	11549293	11550322	1000	-	.	gene_id "MSTRG.87921"; transcript_id "MSTRG.87921.158";
chr19	StringTie	exon	11549293	11549413	1000	-	.	gene_id "MSTRG.87921"; transcript_id "MSTRG.87921.158"; exon_number "1";
chr19	StringTie	exon	11549760	11550322	1000	-	.	gene_id "MSTRG.87921"; transcript_id "MSTRG.87921.158"; exon_number "2";
chr19	StringTie	transcript	11549296	11550212	1000	-	.	gene_id "MSTRG.87921"; transcript_id "MSTRG.87921.159";
chr19	StringTie	exon	11549296	11549413	1000	-	.	gene_id "MSTRG.87921"; transcript_id "MSTRG.87921.159"; exon_number "1";
chr19	StringTie	exon	11549660	11549791	1000	-	.	gene_id "MSTRG.87921"; transcript_id "MSTRG.87921.159"; exon_number "2";
chr19	StringTie	exon	11549987	11550212	1000	-	.	gene_id "MSTRG.87921"; transcript_id "MSTRG.87921.159"; exon_number "3";
chr19	StringTie	transcript	11451326	11480697	1000	-	.	gene_id "MSTRG.87921"; transcript_id "MSTRG.87921.16";
chr19	StringTie	exon	11451326	11451622	1000	-	.	gene_id "MSTRG.87921"; transcript_id "MSTRG.87921.16"; exon_number "1";
chr19	StringTie	exon	11451841	11454877	1000	-	.	gene_id "MSTRG.87921"; transcript_id "MSTRG.87921.16"; exon_number "2";
chr19	StringTie	exon	11457110	11457148	1000	-	.	gene_id "MSTRG.87921"; transcript_id "MSTRG.87921.16"; exon_number "3";
chr19	StringTie	exon	11458061	11458286	1000	-	.	gene_id "MSTRG.87921"; transcript_id "MSTRG.87921.16"; exon_number "4";
chr19	StringTie	exon	11458458	11458611	1000	-	.	gene_id "MSTRG.87921"; transcript_id "MSTRG.87921.16"; exon_number "5";
chr19	StringTie	exon	11466172	11466224	1000	-	.	gene_id "MSTRG.87921"; transcript_id "MSTRG.87921.16"; exon_number "6";
chr19	StringTie	exon	11466608	11466827	1000	-	.	gene_id "MSTRG.87921"; transcript_id "MSTRG.87921.16"; exon_number "7";
chr19	StringTie	exon	11480600	11480697	1000	-	.	gene_id "MSTRG.87921"; transcript_id "MSTRG.87921.16"; exon_number "8";
chr19	StringTie	transcript	11549297	11550323	1000	-	.	gene_id "MSTRG.87921"; transcript_id "MSTRG.87921.160";
chr19	StringTie	exon	11549297	11549436	1000	-	.	gene_id "MSTRG.87921"; transcript_id "MSTRG.87921.160"; exon_number "1";
chr19	StringTie	exon	11549634	11550066	1000	-	.	gene_id "MSTRG.87921"; transcript_id "MSTRG.87921.160"; exon_number "2";
chr19	StringTie	exon	11550147	11550323	1000	-	.	gene_id "MSTRG.87921"; transcript_id "MSTRG.87921.160"; exon_number "3";
chr19	StringTie	transcript	11549318	11550308	1000	-	.	gene_id "MSTRG.87921"; transcript_id "MSTRG.87921.161";
chr19	StringTie	exon	11549318	11549633	1000	-	.	gene_id "MSTRG.87921"; transcript_id "MSTRG.87921.161"; exon_number "1";
chr19	StringTie	exon	11549692	11550081	1000	-	.	gene_id "MSTRG.87921"; transcript_id "MSTRG.87921.161"; exon_number "2";
chr19	StringTie	exon	11550106	11550308	1000	-	.	gene_id "MSTRG.87921"; transcript_id "MSTRG.87921.161"; exon_number "3";
chr19	StringTie	transcript	11549321	11550232	1000	-	.	gene_id "MSTRG.87921"; transcript_id "MSTRG.87921.162";
chr19	StringTie	exon	11549321	11549413	1000	-	.	gene_id "MSTRG.87921"; transcript_id "MSTRG.87921.162"; exon_number "1";
chr19	StringTie	exon	11549566	11550232	1000	-	.	gene_id "MSTRG.87921"; transcript_id "MSTRG.87921.162"; exon_number "2";
chr19	StringTie	transcript	11549321	11550232	1000	-	.	gene_id "MSTRG.87921"; transcript_id "MSTRG.87921.163";
chr19	StringTie	exon	11549321	11549363	1000	-	.	gene_id "MSTRG.87921"; transcript_id "MSTRG.87921.163"; exon_number "1";
chr19	StringTie	exon	11549599	11550232	1000	-	.	gene_id "MSTRG.87921"; transcript_id "MSTRG.87921.163"; exon_number "2";
chr19	StringTie	transcript	11549321	11550289	1000	-	.	gene_id "MSTRG.87921"; transcript_id "MSTRG.87921.164";
chr19	StringTie	exon	11549321	11549633	1000	-	.	gene_id "MSTRG.87921"; transcript_id "MSTRG.87921.164"; exon_number "1";
chr19	StringTie	exon	11549752	11550289	1000	-	.	gene_id "MSTRG.87921"; transcript_id "MSTRG.87921.164"; exon_number "2";
chr19	StringTie	transcript	11549321	11550259	1000	-	.	gene_id "MSTRG.87921"; transcript_id "MSTRG.87921.165";
chr19	StringTie	exon	11549321	11549413	1000	-	.	gene_id "MSTRG.87921"; transcript_id "MSTRG.87921.165"; exon_number "1";
chr19	StringTie	exon	11549649	11549791	1000	-	.	gene_id "MSTRG.87921"; transcript_id "MSTRG.87921.165"; exon_number "2";
chr19	StringTie	exon	11549987	11550259	1000	-	.	gene_id "MSTRG.87921"; transcript_id "MSTRG.87921.165"; exon_number "3";
chr19	StringTie	transcript	11549321	11550289	1000	-	.	gene_id "MSTRG.87921"; transcript_id "MSTRG.87921.166";
chr19	StringTie	exon	11549321	11549413	1000	-	.	gene_id "MSTRG.87921"; transcript_id "MSTRG.87921.166"; exon_number "1";
chr19	StringTie	exon	11549649	11549882	1000	-	.	gene_id "MSTRG.87921"; transcript_id "MSTRG.87921.166"; exon_number "2";
chr19	StringTie	exon	11550147	11550289	1000	-	.	gene_id "MSTRG.87921"; transcript_id "MSTRG.87921.166"; exon_number "3";
chr19	StringTie	transcript	11549321	11550289	1000	-	.	gene_id "MSTRG.87921"; transcript_id "MSTRG.87921.167";
chr19	StringTie	exon	11549321	11549633	1000	-	.	gene_id "MSTRG.87921"; transcript_id "MSTRG.87921.167"; exon_number "1";
chr19	StringTie	exon	11549752	11550066	1000	-	.	gene_id "MSTRG.87921"; transcript_id "MSTRG.87921.167"; exon_number "2";
chr19	StringTie	exon	11550147	11550289	1000	-	.	gene_id "MSTRG.87921"; transcript_id "MSTRG.87921.167"; exon_number "3";
chr19	StringTie	transcript	11549321	11550323	1000	-	.	gene_id "MSTRG.87921"; transcript_id "MSTRG.87921.168";
chr19	StringTie	exon	11549321	11549413	1000	-	.	gene_id "MSTRG.87921"; transcript_id "MSTRG.87921.168"; exon_number "1";
chr19	StringTie	exon	11549649	11550066	1000	-	.	gene_id "MSTRG.87921"; transcript_id "MSTRG.87921.168"; exon_number "2";
chr19	StringTie	exon	11550147	11550323	1000	-	.	gene_id "MSTRG.87921"; transcript_id "MSTRG.87921.168"; exon_number "3";
chr19	StringTie	transcript	11549327	11550117	1000	-	.	gene_id "MSTRG.87921"; transcript_id "MSTRG.87921.169";
chr19	StringTie	exon	11549327	11549382	1000	-	.	gene_id "MSTRG.87921"; transcript_id "MSTRG.87921.169"; exon_number "1";
chr19	StringTie	exon	11549621	11549633	1000	-	.	gene_id "MSTRG.87921"; transcript_id "MSTRG.87921.169"; exon_number "2";
chr19	StringTie	exon	11549870	11550117	1000	-	.	gene_id "MSTRG.87921"; transcript_id "MSTRG.87921.169"; exon_number "3";
chr19	StringTie	transcript	11549333	11550323	1000	-	.	gene_id "MSTRG.87921"; transcript_id "MSTRG.87921.170";
chr19	StringTie	exon	11549333	11549363	1000	-	.	gene_id "MSTRG.87921"; transcript_id "MSTRG.87921.170"; exon_number "1";
chr19	StringTie	exon	11549692	11549882	1000	-	.	gene_id "MSTRG.87921"; transcript_id "MSTRG.87921.170"; exon_number "2";
chr19	StringTie	exon	11550147	11550323	1000	-	.	gene_id "MSTRG.87921"; transcript_id "MSTRG.87921.170"; exon_number "3";
chr19	StringTie	transcript	11549389	11550348	1000	-	.	gene_id "MSTRG.87921"; transcript_id "MSTRG.87921.171";
chr19	StringTie	exon	11549389	11549413	1000	-	.	gene_id "MSTRG.87921"; transcript_id "MSTRG.87921.171"; exon_number "1";
chr19	StringTie	exon	11549649	11549791	1000	-	.	gene_id "MSTRG.87921"; transcript_id "MSTRG.87921.171"; exon_number "2";
chr19	StringTie	exon	11550168	11550348	1000	-	.	gene_id "MSTRG.87921"; transcript_id "MSTRG.87921.171"; exon_number "3";
chr19	StringTie	transcript	11549546	11550294	1000	-	.	gene_id "MSTRG.87921"; transcript_id "MSTRG.87921.172";
chr19	StringTie	exon	11549546	11549687	1000	-	.	gene_id "MSTRG.87921"; transcript_id "MSTRG.87921.172"; exon_number "1";
chr19	StringTie	exon	11550147	11550294	1000	-	.	gene_id "MSTRG.87921"; transcript_id "MSTRG.87921.172"; exon_number "2";
chr19	StringTie	transcript	11549547	11550532	1000	-	.	gene_id "MSTRG.87921"; transcript_id "MSTRG.87921.173";
chr19	StringTie	exon	11549547	11549633	1000	-	.	gene_id "MSTRG.87921"; transcript_id "MSTRG.87921.173"; exon_number "1";
chr19	StringTie	exon	11549660	11549791	1000	-	.	gene_id "MSTRG.87921"; transcript_id "MSTRG.87921.173"; exon_number "2";
chr19	StringTie	exon	11550010	11550532	1000	-	.	gene_id "MSTRG.87921"; transcript_id "MSTRG.87921.173"; exon_number "3";
chr19	StringTie	transcript	11549560	11550193	1000	-	.	gene_id "MSTRG.87921"; transcript_id "MSTRG.87921.174";
chr19	StringTie	exon	11549560	11549633	1000	-	.	gene_id "MSTRG.87921"; transcript_id "MSTRG.87921.174"; exon_number "1";
chr19	StringTie	exon	11549792	11550193	1000	-	.	gene_id "MSTRG.87921"; transcript_id "MSTRG.87921.174"; exon_number "2";
chr19	StringTie	transcript	11549594	11550105	1000	-	.	gene_id "MSTRG.87921"; transcript_id "MSTRG.87921.175";
chr19	StringTie	exon	11549594	11549894	1000	-	.	gene_id "MSTRG.87921"; transcript_id "MSTRG.87921.175"; exon_number "1";
chr19	StringTie	exon	11549918	11550105	1000	-	.	gene_id "MSTRG.87921"; transcript_id "MSTRG.87921.175"; exon_number "2";
chr19	StringTie	transcript	11551101	11559329	1000	-	.	gene_id "MSTRG.87921"; transcript_id "MSTRG.87921.176";
chr19	StringTie	exon	11551101	11551626	1000	-	.	gene_id "MSTRG.87921"; transcript_id "MSTRG.87921.176"; exon_number "1";
chr19	StringTie	exon	11551988	11553810	1000	-	.	gene_id "MSTRG.87921"; transcript_id "MSTRG.87921.176"; exon_number "2";
chr19	StringTie	exon	11554011	11554081	1000	-	.	gene_id "MSTRG.87921"; transcript_id "MSTRG.87921.176"; exon_number "3";
chr19	StringTie	exon	11554232	11554365	1000	-	.	gene_id "MSTRG.87921"; transcript_id "MSTRG.87921.176"; exon_number "4";
chr19	StringTie	exon	11555174	11555253	1000	-	.	gene_id "MSTRG.87921"; transcript_id "MSTRG.87921.176"; exon_number "5";
chr19	StringTie	exon	11559191	11559329	1000	-	.	gene_id "MSTRG.87921"; transcript_id "MSTRG.87921.176"; exon_number "6";
chr19	StringTie	transcript	11551117	11559371	1000	-	.	gene_id "MSTRG.87921"; transcript_id "MSTRG.87921.177";
chr19	StringTie	exon	11551117	11553810	1000	-	.	gene_id "MSTRG.87921"; transcript_id "MSTRG.87921.177"; exon_number "1";
chr19	StringTie	exon	11554011	11554081	1000	-	.	gene_id "MSTRG.87921"; transcript_id "MSTRG.87921.177"; exon_number "2";
chr19	StringTie	exon	11554232	11554365	1000	-	.	gene_id "MSTRG.87921"; transcript_id "MSTRG.87921.177"; exon_number "3";
chr19	StringTie	exon	11554589	11554946	1000	-	.	gene_id "MSTRG.87921"; transcript_id "MSTRG.87921.177"; exon_number "4";
chr19	StringTie	exon	11555174	11555253	1000	-	.	gene_id "MSTRG.87921"; transcript_id "MSTRG.87921.177"; exon_number "5";
chr19	StringTie	exon	11559191	11559371	1000	-	.	gene_id "MSTRG.87921"; transcript_id "MSTRG.87921.177"; exon_number "6";
chr19	StringTie	transcript	11551121	11559373	1000	-	.	gene_id "MSTRG.87921"; transcript_id "MSTRG.87921.178";
chr19	StringTie	exon	11551121	11553818	1000	-	.	gene_id "MSTRG.87921"; transcript_id "MSTRG.87921.178"; exon_number "1";
chr19	StringTie	exon	11554013	11554081	1000	-	.	gene_id "MSTRG.87921"; transcript_id "MSTRG.87921.178"; exon_number "2";
chr19	StringTie	exon	11554232	11554365	1000	-	.	gene_id "MSTRG.87921"; transcript_id "MSTRG.87921.178"; exon_number "3";
chr19	StringTie	exon	11554589	11554946	1000	-	.	gene_id "MSTRG.87921"; transcript_id "MSTRG.87921.178"; exon_number "4";
chr19	StringTie	exon	11559191	11559373	1000	-	.	gene_id "MSTRG.87921"; transcript_id "MSTRG.87921.178"; exon_number "5";
chr19	StringTie	transcript	11551125	11559282	1000	-	.	gene_id "MSTRG.87921"; transcript_id "MSTRG.87921.179";
chr19	StringTie	exon	11551125	11553582	1000	-	.	gene_id "MSTRG.87921"; transcript_id "MSTRG.87921.179"; exon_number "1";
chr19	StringTie	exon	11553607	11553810	1000	-	.	gene_id "MSTRG.87921"; transcript_id "MSTRG.87921.179"; exon_number "2";
chr19	StringTie	exon	11554011	11554081	1000	-	.	gene_id "MSTRG.87921"; transcript_id "MSTRG.87921.179"; exon_number "3";
chr19	StringTie	exon	11554232	11554365	1000	-	.	gene_id "MSTRG.87921"; transcript_id "MSTRG.87921.179"; exon_number "4";
chr19	StringTie	exon	11555174	11555653	1000	-	.	gene_id "MSTRG.87921"; transcript_id "MSTRG.87921.179"; exon_number "5";
chr19	StringTie	exon	11559191	11559282	1000	-	.	gene_id "MSTRG.87921"; transcript_id "MSTRG.87921.179"; exon_number "6";
chr19	StringTie	transcript	11451330	11480799	1000	-	.	gene_id "MSTRG.87921"; transcript_id "MSTRG.87921.18";
chr19	StringTie	exon	11451330	11452929	1000	-	.	gene_id "MSTRG.87921"; transcript_id "MSTRG.87921.18"; exon_number "1";
chr19	StringTie	exon	11454376	11454877	1000	-	.	gene_id "MSTRG.87921"; transcript_id "MSTRG.87921.18"; exon_number "2";
chr19	StringTie	exon	11457110	11457148	1000	-	.	gene_id "MSTRG.87921"; transcript_id "MSTRG.87921.18"; exon_number "3";
chr19	StringTie	exon	11458061	11458286	1000	-	.	gene_id "MSTRG.87921"; transcript_id "MSTRG.87921.18"; exon_number "4";
chr19	StringTie	exon	11458458	11458611	1000	-	.	gene_id "MSTRG.87921"; transcript_id "MSTRG.87921.18"; exon_number "5";
chr19	StringTie	exon	11466172	11466275	1000	-	.	gene_id "MSTRG.87921"; transcript_id "MSTRG.87921.18"; exon_number "6";
chr19	StringTie	exon	11466608	11466827	1000	-	.	gene_id "MSTRG.87921"; transcript_id "MSTRG.87921.18"; exon_number "7";
chr19	StringTie	exon	11480600	11480799	1000	-	.	gene_id "MSTRG.87921"; transcript_id "MSTRG.87921.18"; exon_number "8";
chr19	StringTie	transcript	11551125	11559282	1000	-	.	gene_id "MSTRG.87921"; transcript_id "MSTRG.87921.180";
chr19	StringTie	exon	11551125	11553582	1000	-	.	gene_id "MSTRG.87921"; transcript_id "MSTRG.87921.180"; exon_number "1";
chr19	StringTie	exon	11553607	11553810	1000	-	.	gene_id "MSTRG.87921"; transcript_id "MSTRG.87921.180"; exon_number "2";
chr19	StringTie	exon	11554011	11554081	1000	-	.	gene_id "MSTRG.87921"; transcript_id "MSTRG.87921.180"; exon_number "3";
chr19	StringTie	exon	11554232	11554365	1000	-	.	gene_id "MSTRG.87921"; transcript_id "MSTRG.87921.180"; exon_number "4";
chr19	StringTie	exon	11554589	11554946	1000	-	.	gene_id "MSTRG.87921"; transcript_id "MSTRG.87921.180"; exon_number "5";
chr19	StringTie	exon	11559191	11559282	1000	-	.	gene_id "MSTRG.87921"; transcript_id "MSTRG.87921.180"; exon_number "6";
chr19	StringTie	transcript	11551125	11559282	1000	-	.	gene_id "MSTRG.87921"; transcript_id "MSTRG.87921.181";
chr19	StringTie	exon	11551125	11553582	1000	-	.	gene_id "MSTRG.87921"; transcript_id "MSTRG.87921.181"; exon_number "1";
chr19	StringTie	exon	11553607	11553810	1000	-	.	gene_id "MSTRG.87921"; transcript_id "MSTRG.87921.181"; exon_number "2";
chr19	StringTie	exon	11554011	11554081	1000	-	.	gene_id "MSTRG.87921"; transcript_id "MSTRG.87921.181"; exon_number "3";
chr19	StringTie	exon	11554232	11554365	1000	-	.	gene_id "MSTRG.87921"; transcript_id "MSTRG.87921.181"; exon_number "4";
chr19	StringTie	exon	11555174	11555253	1000	-	.	gene_id "MSTRG.87921"; transcript_id "MSTRG.87921.181"; exon_number "5";
chr19	StringTie	exon	11559191	11559282	1000	-	.	gene_id "MSTRG.87921"; transcript_id "MSTRG.87921.181"; exon_number "6";
chr19	StringTie	transcript	11551133	11559332	1000	-	.	gene_id "MSTRG.87921"; transcript_id "MSTRG.87921.182";
chr19	StringTie	exon	11551133	11553810	1000	-	.	gene_id "MSTRG.87921"; transcript_id "MSTRG.87921.182"; exon_number "1";
chr19	StringTie	exon	11554011	11554081	1000	-	.	gene_id "MSTRG.87921"; transcript_id "MSTRG.87921.182"; exon_number "2";
chr19	StringTie	exon	11554232	11554365	1000	-	.	gene_id "MSTRG.87921"; transcript_id "MSTRG.87921.182"; exon_number "3";
chr19	StringTie	exon	11555174	11555653	1000	-	.	gene_id "MSTRG.87921"; transcript_id "MSTRG.87921.182"; exon_number "4";
chr19	StringTie	exon	11559191	11559332	1000	-	.	gene_id "MSTRG.87921"; transcript_id "MSTRG.87921.182"; exon_number "5";
chr19	StringTie	transcript	11551157	11559332	1000	-	.	gene_id "MSTRG.87921"; transcript_id "MSTRG.87921.184";
chr19	StringTie	exon	11551157	11551626	1000	-	.	gene_id "MSTRG.87921"; transcript_id "MSTRG.87921.184"; exon_number "1";
chr19	StringTie	exon	11551988	11553810	1000	-	.	gene_id "MSTRG.87921"; transcript_id "MSTRG.87921.184"; exon_number "2";
chr19	StringTie	exon	11554011	11554081	1000	-	.	gene_id "MSTRG.87921"; transcript_id "MSTRG.87921.184"; exon_number "3";
chr19	StringTie	exon	11554232	11554365	1000	-	.	gene_id "MSTRG.87921"; transcript_id "MSTRG.87921.184"; exon_number "4";
chr19	StringTie	exon	11555174	11555253	1000	-	.	gene_id "MSTRG.87921"; transcript_id "MSTRG.87921.184"; exon_number "5";
chr19	StringTie	exon	11555345	11555653	1000	-	.	gene_id "MSTRG.87921"; transcript_id "MSTRG.87921.184"; exon_number "6";
chr19	StringTie	exon	11559191	11559332	1000	-	.	gene_id "MSTRG.87921"; transcript_id "MSTRG.87921.184"; exon_number "7";
chr19	StringTie	transcript	11551184	11559338	1000	-	.	gene_id "MSTRG.87921"; transcript_id "MSTRG.87921.185";
chr19	StringTie	exon	11551184	11551626	1000	-	.	gene_id "MSTRG.87921"; transcript_id "MSTRG.87921.185"; exon_number "1";
chr19	StringTie	exon	11552902	11553810	1000	-	.	gene_id "MSTRG.87921"; transcript_id "MSTRG.87921.185"; exon_number "2";
chr19	StringTie	exon	11554011	11554081	1000	-	.	gene_id "MSTRG.87921"; transcript_id "MSTRG.87921.185"; exon_number "3";
chr19	StringTie	exon	11554232	11554365	1000	-	.	gene_id "MSTRG.87921"; transcript_id "MSTRG.87921.185"; exon_number "4";
chr19	StringTie	exon	11555174	11555229	1000	-	.	gene_id "MSTRG.87921"; transcript_id "MSTRG.87921.185"; exon_number "5";
chr19	StringTie	exon	11559191	11559338	1000	-	.	gene_id "MSTRG.87921"; transcript_id "MSTRG.87921.185"; exon_number "6";
chr19	StringTie	transcript	11551184	11559317	1000	-	.	gene_id "MSTRG.87921"; transcript_id "MSTRG.87921.186";
chr19	StringTie	exon	11551184	11551626	1000	-	.	gene_id "MSTRG.87921"; transcript_id "MSTRG.87921.186"; exon_number "1";
chr19	StringTie	exon	11552902	11553810	1000	-	.	gene_id "MSTRG.87921"; transcript_id "MSTRG.87921.186"; exon_number "2";
chr19	StringTie	exon	11554011	11554081	1000	-	.	gene_id "MSTRG.87921"; transcript_id "MSTRG.87921.186"; exon_number "3";
chr19	StringTie	exon	11554232	11554365	1000	-	.	gene_id "MSTRG.87921"; transcript_id "MSTRG.87921.186"; exon_number "4";
chr19	StringTie	exon	11559191	11559317	1000	-	.	gene_id "MSTRG.87921"; transcript_id "MSTRG.87921.186"; exon_number "5";
chr19	StringTie	transcript	11551187	11559372	1000	-	.	gene_id "MSTRG.87921"; transcript_id "MSTRG.87921.187";
chr19	StringTie	exon	11551187	11553810	1000	-	.	gene_id "MSTRG.87921"; transcript_id "MSTRG.87921.187"; exon_number "1";
chr19	StringTie	exon	11554011	11554081	1000	-	.	gene_id "MSTRG.87921"; transcript_id "MSTRG.87921.187"; exon_number "2";
chr19	StringTie	exon	11554232	11554365	1000	-	.	gene_id "MSTRG.87921"; transcript_id "MSTRG.87921.187"; exon_number "3";
chr19	StringTie	exon	11555522	11555719	1000	-	.	gene_id "MSTRG.87921"; transcript_id "MSTRG.87921.187"; exon_number "4";
chr19	StringTie	exon	11559191	11559372	1000	-	.	gene_id "MSTRG.87921"; transcript_id "MSTRG.87921.187"; exon_number "5";
chr19	StringTie	transcript	11551187	11559328	1000	-	.	gene_id "MSTRG.87921"; transcript_id "MSTRG.87921.188";
chr19	StringTie	exon	11551187	11553810	1000	-	.	gene_id "MSTRG.87921"; transcript_id "MSTRG.87921.188"; exon_number "1";
chr19	StringTie	exon	11554011	11554081	1000	-	.	gene_id "MSTRG.87921"; transcript_id "MSTRG.87921.188"; exon_number "2";
chr19	StringTie	exon	11554232	11554365	1000	-	.	gene_id "MSTRG.87921"; transcript_id "MSTRG.87921.188"; exon_number "3";
chr19	StringTie	exon	11554589	11555719	1000	-	.	gene_id "MSTRG.87921"; transcript_id "MSTRG.87921.188"; exon_number "4";
chr19	StringTie	exon	11559191	11559328	1000	-	.	gene_id "MSTRG.87921"; transcript_id "MSTRG.87921.188"; exon_number "5";
chr19	StringTie	transcript	11551194	11559288	1000	-	.	gene_id "MSTRG.87921"; transcript_id "MSTRG.87921.189";
chr19	StringTie	exon	11551194	11551626	1000	-	.	gene_id "MSTRG.87921"; transcript_id "MSTRG.87921.189"; exon_number "1";
chr19	StringTie	exon	11551988	11553815	1000	-	.	gene_id "MSTRG.87921"; transcript_id "MSTRG.87921.189"; exon_number "2";
chr19	StringTie	exon	11554011	11554081	1000	-	.	gene_id "MSTRG.87921"; transcript_id "MSTRG.87921.189"; exon_number "3";
chr19	StringTie	exon	11554232	11554365	1000	-	.	gene_id "MSTRG.87921"; transcript_id "MSTRG.87921.189"; exon_number "4";
chr19	StringTie	exon	11555174	11555253	1000	-	.	gene_id "MSTRG.87921"; transcript_id "MSTRG.87921.189"; exon_number "5";
chr19	StringTie	exon	11559191	11559288	1000	-	.	gene_id "MSTRG.87921"; transcript_id "MSTRG.87921.189"; exon_number "6";
chr19	StringTie	transcript	11451332	11480625	1000	-	.	gene_id "MSTRG.87921"; transcript_id "MSTRG.87921.19";
chr19	StringTie	exon	11451332	11453339	1000	-	.	gene_id "MSTRG.87921"; transcript_id "MSTRG.87921.19"; exon_number "1";
chr19	StringTie	exon	11454376	11454856	1000	-	.	gene_id "MSTRG.87921"; transcript_id "MSTRG.87921.19"; exon_number "2";
chr19	StringTie	exon	11457110	11457148	1000	-	.	gene_id "MSTRG.87921"; transcript_id "MSTRG.87921.19"; exon_number "3";
chr19	StringTie	exon	11458061	11458286	1000	-	.	gene_id "MSTRG.87921"; transcript_id "MSTRG.87921.19"; exon_number "4";
chr19	StringTie	exon	11458458	11458611	1000	-	.	gene_id "MSTRG.87921"; transcript_id "MSTRG.87921.19"; exon_number "5";
chr19	StringTie	exon	11466172	11466275	1000	-	.	gene_id "MSTRG.87921"; transcript_id "MSTRG.87921.19"; exon_number "6";
chr19	StringTie	exon	11466608	11466827	1000	-	.	gene_id "MSTRG.87921"; transcript_id "MSTRG.87921.19"; exon_number "7";
chr19	StringTie	exon	11480600	11480625	1000	-	.	gene_id "MSTRG.87921"; transcript_id "MSTRG.87921.19"; exon_number "8";
chr19	StringTie	transcript	11551219	11559329	1000	-	.	gene_id "MSTRG.87921"; transcript_id "MSTRG.87921.190";
chr19	StringTie	exon	11551219	11553810	1000	-	.	gene_id "MSTRG.87921"; transcript_id "MSTRG.87921.190"; exon_number "1";
chr19	StringTie	exon	11554013	11554081	1000	-	.	gene_id "MSTRG.87921"; transcript_id "MSTRG.87921.190"; exon_number "2";
chr19	StringTie	exon	11554232	11554365	1000	-	.	gene_id "MSTRG.87921"; transcript_id "MSTRG.87921.190"; exon_number "3";
chr19	StringTie	exon	11555174	11555253	1000	-	.	gene_id "MSTRG.87921"; transcript_id "MSTRG.87921.190"; exon_number "4";
chr19	StringTie	exon	11559191	11559329	1000	-	.	gene_id "MSTRG.87921"; transcript_id "MSTRG.87921.190"; exon_number "5";
chr19	StringTie	transcript	11551232	11559329	1000	-	.	gene_id "MSTRG.87921"; transcript_id "MSTRG.87921.191";
chr19	StringTie	exon	11551232	11551626	1000	-	.	gene_id "MSTRG.87921"; transcript_id "MSTRG.87921.191"; exon_number "1";
chr19	StringTie	exon	11551988	11553810	1000	-	.	gene_id "MSTRG.87921"; transcript_id "MSTRG.87921.191"; exon_number "2";
chr19	StringTie	exon	11554011	11554081	1000	-	.	gene_id "MSTRG.87921"; transcript_id "MSTRG.87921.191"; exon_number "3";
chr19	StringTie	exon	11554232	11554365	1000	-	.	gene_id "MSTRG.87921"; transcript_id "MSTRG.87921.191"; exon_number "4";
chr19	StringTie	exon	11555174	11555253	1000	-	.	gene_id "MSTRG.87921"; transcript_id "MSTRG.87921.191"; exon_number "5";
chr19	StringTie	exon	11555345	11555575	1000	-	.	gene_id "MSTRG.87921"; transcript_id "MSTRG.87921.191"; exon_number "6";
chr19	StringTie	exon	11559191	11559329	1000	-	.	gene_id "MSTRG.87921"; transcript_id "MSTRG.87921.191"; exon_number "7";
chr19	StringTie	transcript	11551239	11559330	1000	-	.	gene_id "MSTRG.87921"; transcript_id "MSTRG.87921.192";
chr19	StringTie	exon	11551239	11553810	1000	-	.	gene_id "MSTRG.87921"; transcript_id "MSTRG.87921.192"; exon_number "1";
chr19	StringTie	exon	11554012	11554081	1000	-	.	gene_id "MSTRG.87921"; transcript_id "MSTRG.87921.192"; exon_number "2";
chr19	StringTie	exon	11554232	11554365	1000	-	.	gene_id "MSTRG.87921"; transcript_id "MSTRG.87921.192"; exon_number "3";
chr19	StringTie	exon	11555174	11555253	1000	-	.	gene_id "MSTRG.87921"; transcript_id "MSTRG.87921.192"; exon_number "4";
chr19	StringTie	exon	11559191	11559330	1000	-	.	gene_id "MSTRG.87921"; transcript_id "MSTRG.87921.192"; exon_number "5";
chr19	StringTie	transcript	11551239	11559330	1000	-	.	gene_id "MSTRG.87921"; transcript_id "MSTRG.87921.193";
chr19	StringTie	exon	11551239	11553810	1000	-	.	gene_id "MSTRG.87921"; transcript_id "MSTRG.87921.193"; exon_number "1";
chr19	StringTie	exon	11554012	11554081	1000	-	.	gene_id "MSTRG.87921"; transcript_id "MSTRG.87921.193"; exon_number "2";
chr19	StringTie	exon	11554232	11554365	1000	-	.	gene_id "MSTRG.87921"; transcript_id "MSTRG.87921.193"; exon_number "3";
chr19	StringTie	exon	11554589	11554946	1000	-	.	gene_id "MSTRG.87921"; transcript_id "MSTRG.87921.193"; exon_number "4";
chr19	StringTie	exon	11559191	11559330	1000	-	.	gene_id "MSTRG.87921"; transcript_id "MSTRG.87921.193"; exon_number "5";
chr19	StringTie	transcript	11551243	11559292	1000	-	.	gene_id "MSTRG.87921"; transcript_id "MSTRG.87921.194";
chr19	StringTie	exon	11551243	11553810	1000	-	.	gene_id "MSTRG.87921"; transcript_id "MSTRG.87921.194"; exon_number "1";
chr19	StringTie	exon	11554013	11554081	1000	-	.	gene_id "MSTRG.87921"; transcript_id "MSTRG.87921.194"; exon_number "2";
chr19	StringTie	exon	11554232	11554365	1000	-	.	gene_id "MSTRG.87921"; transcript_id "MSTRG.87921.194"; exon_number "3";
chr19	StringTie	exon	11554589	11554946	1000	-	.	gene_id "MSTRG.87921"; transcript_id "MSTRG.87921.194"; exon_number "4";
chr19	StringTie	exon	11559191	11559292	1000	-	.	gene_id "MSTRG.87921"; transcript_id "MSTRG.87921.194"; exon_number "5";
chr19	StringTie	transcript	11551245	11559316	1000	-	.	gene_id "MSTRG.87921"; transcript_id "MSTRG.87921.195";
chr19	StringTie	exon	11551245	11553810	1000	-	.	gene_id "MSTRG.87921"; transcript_id "MSTRG.87921.195"; exon_number "1";
chr19	StringTie	exon	11554011	11554081	1000	-	.	gene_id "MSTRG.87921"; transcript_id "MSTRG.87921.195"; exon_number "2";
chr19	StringTie	exon	11554232	11554365	1000	-	.	gene_id "MSTRG.87921"; transcript_id "MSTRG.87921.195"; exon_number "3";
chr19	StringTie	exon	11555345	11555575	1000	-	.	gene_id "MSTRG.87921"; transcript_id "MSTRG.87921.195"; exon_number "4";
chr19	StringTie	exon	11559191	11559316	1000	-	.	gene_id "MSTRG.87921"; transcript_id "MSTRG.87921.195"; exon_number "5";
chr19	StringTie	transcript	11551257	11559307	1000	-	.	gene_id "MSTRG.87921"; transcript_id "MSTRG.87921.196";
chr19	StringTie	exon	11551257	11552350	1000	-	.	gene_id "MSTRG.87921"; transcript_id "MSTRG.87921.196"; exon_number "1";
chr19	StringTie	exon	11552902	11553810	1000	-	.	gene_id "MSTRG.87921"; transcript_id "MSTRG.87921.196"; exon_number "2";
chr19	StringTie	exon	11554011	11554081	1000	-	.	gene_id "MSTRG.87921"; transcript_id "MSTRG.87921.196"; exon_number "3";
chr19	StringTie	exon	11554232	11554365	1000	-	.	gene_id "MSTRG.87921"; transcript_id "MSTRG.87921.196"; exon_number "4";
chr19	StringTie	exon	11559191	11559307	1000	-	.	gene_id "MSTRG.87921"; transcript_id "MSTRG.87921.196"; exon_number "5";
chr19	StringTie	transcript	11551257	11559307	1000	-	.	gene_id "MSTRG.87921"; transcript_id "MSTRG.87921.197";
chr19	StringTie	exon	11551257	11552350	1000	-	.	gene_id "MSTRG.87921"; transcript_id "MSTRG.87921.197"; exon_number "1";
chr19	StringTie	exon	11552902	11553810	1000	-	.	gene_id "MSTRG.87921"; transcript_id "MSTRG.87921.197"; exon_number "2";
chr19	StringTie	exon	11554011	11554081	1000	-	.	gene_id "MSTRG.87921"; transcript_id "MSTRG.87921.197"; exon_number "3";
chr19	StringTie	exon	11554232	11554365	1000	-	.	gene_id "MSTRG.87921"; transcript_id "MSTRG.87921.197"; exon_number "4";
chr19	StringTie	exon	11555174	11555253	1000	-	.	gene_id "MSTRG.87921"; transcript_id "MSTRG.87921.197"; exon_number "5";
chr19	StringTie	exon	11559191	11559307	1000	-	.	gene_id "MSTRG.87921"; transcript_id "MSTRG.87921.197"; exon_number "6";
chr19	StringTie	transcript	11551291	11559300	1000	-	.	gene_id "MSTRG.87921"; transcript_id "MSTRG.87921.198";
chr19	StringTie	exon	11551291	11553810	1000	-	.	gene_id "MSTRG.87921"; transcript_id "MSTRG.87921.198"; exon_number "1";
chr19	StringTie	exon	11554011	11554081	1000	-	.	gene_id "MSTRG.87921"; transcript_id "MSTRG.87921.198"; exon_number "2";
chr19	StringTie	exon	11554232	11554426	1000	-	.	gene_id "MSTRG.87921"; transcript_id "MSTRG.87921.198"; exon_number "3";
chr19	StringTie	exon	11559191	11559300	1000	-	.	gene_id "MSTRG.87921"; transcript_id "MSTRG.87921.198"; exon_number "4";
chr19	StringTie	transcript	11551291	11559300	1000	-	.	gene_id "MSTRG.87921"; transcript_id "MSTRG.87921.199";
chr19	StringTie	exon	11551291	11553810	1000	-	.	gene_id "MSTRG.87921"; transcript_id "MSTRG.87921.199"; exon_number "1";
chr19	StringTie	exon	11554011	11554081	1000	-	.	gene_id "MSTRG.87921"; transcript_id "MSTRG.87921.199"; exon_number "2";
chr19	StringTie	exon	11554232	11554426	1000	-	.	gene_id "MSTRG.87921"; transcript_id "MSTRG.87921.199"; exon_number "3";
chr19	StringTie	exon	11555174	11555253	1000	-	.	gene_id "MSTRG.87921"; transcript_id "MSTRG.87921.199"; exon_number "4";
chr19	StringTie	exon	11559191	11559300	1000	-	.	gene_id "MSTRG.87921"; transcript_id "MSTRG.87921.199"; exon_number "5";
chr19	StringTie	transcript	11450603	11481033	1000	-	.	gene_id "MSTRG.87921"; transcript_id "MSTRG.87921.2";
chr19	StringTie	exon	11450603	11450702	1000	-	.	gene_id "MSTRG.87921"; transcript_id "MSTRG.87921.2"; exon_number "1";
chr19	StringTie	exon	11450849	11454877	1000	-	.	gene_id "MSTRG.87921"; transcript_id "MSTRG.87921.2"; exon_number "2";
chr19	StringTie	exon	11457110	11457148	1000	-	.	gene_id "MSTRG.87921"; transcript_id "MSTRG.87921.2"; exon_number "3";
chr19	StringTie	exon	11458061	11458286	1000	-	.	gene_id "MSTRG.87921"; transcript_id "MSTRG.87921.2"; exon_number "4";
chr19	StringTie	exon	11458458	11458611	1000	-	.	gene_id "MSTRG.87921"; transcript_id "MSTRG.87921.2"; exon_number "5";
chr19	StringTie	exon	11466172	11466275	1000	-	.	gene_id "MSTRG.87921"; transcript_id "MSTRG.87921.2"; exon_number "6";
chr19	StringTie	exon	11466608	11466827	1000	-	.	gene_id "MSTRG.87921"; transcript_id "MSTRG.87921.2"; exon_number "7";
chr19	StringTie	exon	11480600	11481033	1000	-	.	gene_id "MSTRG.87921"; transcript_id "MSTRG.87921.2"; exon_number "8";
chr19	StringTie	transcript	11451334	11481000	1000	-	.	gene_id "MSTRG.87921"; transcript_id "MSTRG.87921.20";
chr19	StringTie	exon	11451334	11454877	1000	-	.	gene_id "MSTRG.87921"; transcript_id "MSTRG.87921.20"; exon_number "1";
chr19	StringTie	exon	11457110	11457148	1000	-	.	gene_id "MSTRG.87921"; transcript_id "MSTRG.87921.20"; exon_number "2";
chr19	StringTie	exon	11458061	11458286	1000	-	.	gene_id "MSTRG.87921"; transcript_id "MSTRG.87921.20"; exon_number "3";
chr19	StringTie	exon	11458458	11458611	1000	-	.	gene_id "MSTRG.87921"; transcript_id "MSTRG.87921.20"; exon_number "4";
chr19	StringTie	exon	11466172	11466275	1000	-	.	gene_id "MSTRG.87921"; transcript_id "MSTRG.87921.20"; exon_number "5";
chr19	StringTie	exon	11466608	11466827	1000	-	.	gene_id "MSTRG.87921"; transcript_id "MSTRG.87921.20"; exon_number "6";
chr19	StringTie	exon	11480596	11481000	1000	-	.	gene_id "MSTRG.87921"; transcript_id "MSTRG.87921.20"; exon_number "7";
chr19	StringTie	transcript	11551293	11559298	1000	-	.	gene_id "MSTRG.87921"; transcript_id "MSTRG.87921.200";
chr19	StringTie	exon	11551293	11553582	1000	-	.	gene_id "MSTRG.87921"; transcript_id "MSTRG.87921.200"; exon_number "1";
chr19	StringTie	exon	11553611	11553810	1000	-	.	gene_id "MSTRG.87921"; transcript_id "MSTRG.87921.200"; exon_number "2";
chr19	StringTie	exon	11554011	11554081	1000	-	.	gene_id "MSTRG.87921"; transcript_id "MSTRG.87921.200"; exon_number "3";
chr19	StringTie	exon	11554232	11554365	1000	-	.	gene_id "MSTRG.87921"; transcript_id "MSTRG.87921.200"; exon_number "4";
chr19	StringTie	exon	11555174	11555253	1000	-	.	gene_id "MSTRG.87921"; transcript_id "MSTRG.87921.200"; exon_number "5";
chr19	StringTie	exon	11559191	11559298	1000	-	.	gene_id "MSTRG.87921"; transcript_id "MSTRG.87921.200"; exon_number "6";
chr19	StringTie	transcript	11551302	11559243	1000	-	.	gene_id "MSTRG.87921"; transcript_id "MSTRG.87921.201";
chr19	StringTie	exon	11551302	11551626	1000	-	.	gene_id "MSTRG.87921"; transcript_id "MSTRG.87921.201"; exon_number "1";
chr19	StringTie	exon	11551988	11553582	1000	-	.	gene_id "MSTRG.87921"; transcript_id "MSTRG.87921.201"; exon_number "2";
chr19	StringTie	exon	11553611	11553810	1000	-	.	gene_id "MSTRG.87921"; transcript_id "MSTRG.87921.201"; exon_number "3";
chr19	StringTie	exon	11554011	11554081	1000	-	.	gene_id "MSTRG.87921"; transcript_id "MSTRG.87921.201"; exon_number "4";
chr19	StringTie	exon	11554232	11554365	1000	-	.	gene_id "MSTRG.87921"; transcript_id "MSTRG.87921.201"; exon_number "5";
chr19	StringTie	exon	11559191	11559243	1000	-	.	gene_id "MSTRG.87921"; transcript_id "MSTRG.87921.201"; exon_number "6";
chr19	StringTie	transcript	11551303	11559289	1000	-	.	gene_id "MSTRG.87921"; transcript_id "MSTRG.87921.202";
chr19	StringTie	exon	11551303	11551626	1000	-	.	gene_id "MSTRG.87921"; transcript_id "MSTRG.87921.202"; exon_number "1";
chr19	StringTie	exon	11551988	11553810	1000	-	.	gene_id "MSTRG.87921"; transcript_id "MSTRG.87921.202"; exon_number "2";
chr19	StringTie	exon	11554013	11554081	1000	-	.	gene_id "MSTRG.87921"; transcript_id "MSTRG.87921.202"; exon_number "3";
chr19	StringTie	exon	11554232	11554365	1000	-	.	gene_id "MSTRG.87921"; transcript_id "MSTRG.87921.202"; exon_number "4";
chr19	StringTie	exon	11559191	11559289	1000	-	.	gene_id "MSTRG.87921"; transcript_id "MSTRG.87921.202"; exon_number "5";
chr19	StringTie	transcript	11551327	11559307	1000	-	.	gene_id "MSTRG.87921"; transcript_id "MSTRG.87921.203";
chr19	StringTie	exon	11551327	11553810	1000	-	.	gene_id "MSTRG.87921"; transcript_id "MSTRG.87921.203"; exon_number "1";
chr19	StringTie	exon	11554011	11554081	1000	-	.	gene_id "MSTRG.87921"; transcript_id "MSTRG.87921.203"; exon_number "2";
chr19	StringTie	exon	11554232	11554365	1000	-	.	gene_id "MSTRG.87921"; transcript_id "MSTRG.87921.203"; exon_number "3";
chr19	StringTie	exon	11555174	11555253	1000	-	.	gene_id "MSTRG.87921"; transcript_id "MSTRG.87921.203"; exon_number "4";
chr19	StringTie	exon	11555345	11555653	1000	-	.	gene_id "MSTRG.87921"; transcript_id "MSTRG.87921.203"; exon_number "5";
chr19	StringTie	exon	11559191	11559307	1000	-	.	gene_id "MSTRG.87921"; transcript_id "MSTRG.87921.203"; exon_number "6";
chr19	StringTie	transcript	11551341	11559300	1000	-	.	gene_id "MSTRG.87921"; transcript_id "MSTRG.87921.204";
chr19	StringTie	exon	11551341	11551626	1000	-	.	gene_id "MSTRG.87921"; transcript_id "MSTRG.87921.204"; exon_number "1";
chr19	StringTie	exon	11551988	11553815	1000	-	.	gene_id "MSTRG.87921"; transcript_id "MSTRG.87921.204"; exon_number "2";
chr19	StringTie	exon	11554011	11554081	1000	-	.	gene_id "MSTRG.87921"; transcript_id "MSTRG.87921.204"; exon_number "3";
chr19	StringTie	exon	11554232	11554365	1000	-	.	gene_id "MSTRG.87921"; transcript_id "MSTRG.87921.204"; exon_number "4";
chr19	StringTie	exon	11554589	11554946	1000	-	.	gene_id "MSTRG.87921"; transcript_id "MSTRG.87921.204"; exon_number "5";
chr19	StringTie	exon	11559191	11559300	1000	-	.	gene_id "MSTRG.87921"; transcript_id "MSTRG.87921.204"; exon_number "6";
chr19	StringTie	transcript	11551353	11559329	1000	-	.	gene_id "MSTRG.87921"; transcript_id "MSTRG.87921.205";
chr19	StringTie	exon	11551353	11551626	1000	-	.	gene_id "MSTRG.87921"; transcript_id "MSTRG.87921.205"; exon_number "1";
chr19	StringTie	exon	11551988	11553818	1000	-	.	gene_id "MSTRG.87921"; transcript_id "MSTRG.87921.205"; exon_number "2";
chr19	StringTie	exon	11554013	11554081	1000	-	.	gene_id "MSTRG.87921"; transcript_id "MSTRG.87921.205"; exon_number "3";
chr19	StringTie	exon	11554232	11554365	1000	-	.	gene_id "MSTRG.87921"; transcript_id "MSTRG.87921.205"; exon_number "4";
chr19	StringTie	exon	11559191	11559329	1000	-	.	gene_id "MSTRG.87921"; transcript_id "MSTRG.87921.205"; exon_number "5";
chr19	StringTie	transcript	11551390	11559297	1000	-	.	gene_id "MSTRG.87921"; transcript_id "MSTRG.87921.206";
chr19	StringTie	exon	11551390	11552229	1000	-	.	gene_id "MSTRG.87921"; transcript_id "MSTRG.87921.206"; exon_number "1";
chr19	StringTie	exon	11552902	11553810	1000	-	.	gene_id "MSTRG.87921"; transcript_id "MSTRG.87921.206"; exon_number "2";
chr19	StringTie	exon	11554011	11554081	1000	-	.	gene_id "MSTRG.87921"; transcript_id "MSTRG.87921.206"; exon_number "3";
chr19	StringTie	exon	11554232	11554365	1000	-	.	gene_id "MSTRG.87921"; transcript_id "MSTRG.87921.206"; exon_number "4";
chr19	StringTie	exon	11559191	11559297	1000	-	.	gene_id "MSTRG.87921"; transcript_id "MSTRG.87921.206"; exon_number "5";
chr19	StringTie	transcript	11551433	11559283	1000	-	.	gene_id "MSTRG.87921"; transcript_id "MSTRG.87921.207";
chr19	StringTie	exon	11551433	11551626	1000	-	.	gene_id "MSTRG.87921"; transcript_id "MSTRG.87921.207"; exon_number "1";
chr19	StringTie	exon	11551988	11553810	1000	-	.	gene_id "MSTRG.87921"; transcript_id "MSTRG.87921.207"; exon_number "2";
chr19	StringTie	exon	11554011	11554081	1000	-	.	gene_id "MSTRG.87921"; transcript_id "MSTRG.87921.207"; exon_number "3";
chr19	StringTie	exon	11554232	11554365	1000	-	.	gene_id "MSTRG.87921"; transcript_id "MSTRG.87921.207"; exon_number "4";
chr19	StringTie	exon	11555522	11555575	1000	-	.	gene_id "MSTRG.87921"; transcript_id "MSTRG.87921.207"; exon_number "5";
chr19	StringTie	exon	11559191	11559283	1000	-	.	gene_id "MSTRG.87921"; transcript_id "MSTRG.87921.207"; exon_number "6";
chr19	StringTie	transcript	11551445	11559249	1000	-	.	gene_id "MSTRG.87921"; transcript_id "MSTRG.87921.208";
chr19	StringTie	exon	11551445	11551626	1000	-	.	gene_id "MSTRG.87921"; transcript_id "MSTRG.87921.208"; exon_number "1";
chr19	StringTie	exon	11551988	11553810	1000	-	.	gene_id "MSTRG.87921"; transcript_id "MSTRG.87921.208"; exon_number "2";
chr19	StringTie	exon	11554011	11554081	1000	-	.	gene_id "MSTRG.87921"; transcript_id "MSTRG.87921.208"; exon_number "3";
chr19	StringTie	exon	11554232	11554365	1000	-	.	gene_id "MSTRG.87921"; transcript_id "MSTRG.87921.208"; exon_number "4";
chr19	StringTie	exon	11555174	11555575	1000	-	.	gene_id "MSTRG.87921"; transcript_id "MSTRG.87921.208"; exon_number "5";
chr19	StringTie	exon	11559191	11559249	1000	-	.	gene_id "MSTRG.87921"; transcript_id "MSTRG.87921.208"; exon_number "6";
chr19	StringTie	transcript	11551489	11559270	1000	-	.	gene_id "MSTRG.87921"; transcript_id "MSTRG.87921.209";
chr19	StringTie	exon	11551489	11553810	1000	-	.	gene_id "MSTRG.87921"; transcript_id "MSTRG.87921.209"; exon_number "1";
chr19	StringTie	exon	11554011	11554081	1000	-	.	gene_id "MSTRG.87921"; transcript_id "MSTRG.87921.209"; exon_number "2";
chr19	StringTie	exon	11554232	11554365	1000	-	.	gene_id "MSTRG.87921"; transcript_id "MSTRG.87921.209"; exon_number "3";
chr19	StringTie	exon	11555345	11555719	1000	-	.	gene_id "MSTRG.87921"; transcript_id "MSTRG.87921.209"; exon_number "4";
chr19	StringTie	exon	11559191	11559270	1000	-	.	gene_id "MSTRG.87921"; transcript_id "MSTRG.87921.209"; exon_number "5";
chr19	StringTie	transcript	11551490	11559355	1000	-	.	gene_id "MSTRG.87921"; transcript_id "MSTRG.87921.210";
chr19	StringTie	exon	11551490	11553810	1000	-	.	gene_id "MSTRG.87921"; transcript_id "MSTRG.87921.210"; exon_number "1";
chr19	StringTie	exon	11554011	11554081	1000	-	.	gene_id "MSTRG.87921"; transcript_id "MSTRG.87921.210"; exon_number "2";
chr19	StringTie	exon	11554232	11554365	1000	-	.	gene_id "MSTRG.87921"; transcript_id "MSTRG.87921.210"; exon_number "3";
chr19	StringTie	exon	11555522	11555575	1000	-	.	gene_id "MSTRG.87921"; transcript_id "MSTRG.87921.210"; exon_number "4";
chr19	StringTie	exon	11559191	11559355	1000	-	.	gene_id "MSTRG.87921"; transcript_id "MSTRG.87921.210"; exon_number "5";
chr19	StringTie	transcript	11551501	11559276	1000	-	.	gene_id "MSTRG.87921"; transcript_id "MSTRG.87921.211";
chr19	StringTie	exon	11551501	11553818	1000	-	.	gene_id "MSTRG.87921"; transcript_id "MSTRG.87921.211"; exon_number "1";
chr19	StringTie	exon	11554011	11554081	1000	-	.	gene_id "MSTRG.87921"; transcript_id "MSTRG.87921.211"; exon_number "2";
chr19	StringTie	exon	11554232	11554365	1000	-	.	gene_id "MSTRG.87921"; transcript_id "MSTRG.87921.211"; exon_number "3";
chr19	StringTie	exon	11554589	11554946	1000	-	.	gene_id "MSTRG.87921"; transcript_id "MSTRG.87921.211"; exon_number "4";
chr19	StringTie	exon	11559191	11559276	1000	-	.	gene_id "MSTRG.87921"; transcript_id "MSTRG.87921.211"; exon_number "5";
chr19	StringTie	transcript	11551506	11559247	1000	-	.	gene_id "MSTRG.87921"; transcript_id "MSTRG.87921.212";
chr19	StringTie	exon	11551506	11551626	1000	-	.	gene_id "MSTRG.87921"; transcript_id "MSTRG.87921.212"; exon_number "1";
chr19	StringTie	exon	11551988	11552229	1000	-	.	gene_id "MSTRG.87921"; transcript_id "MSTRG.87921.212"; exon_number "2";
chr19	StringTie	exon	11552902	11553810	1000	-	.	gene_id "MSTRG.87921"; transcript_id "MSTRG.87921.212"; exon_number "3";
chr19	StringTie	exon	11554011	11554081	1000	-	.	gene_id "MSTRG.87921"; transcript_id "MSTRG.87921.212"; exon_number "4";
chr19	StringTie	exon	11554232	11554365	1000	-	.	gene_id "MSTRG.87921"; transcript_id "MSTRG.87921.212"; exon_number "5";
chr19	StringTie	exon	11559191	11559247	1000	-	.	gene_id "MSTRG.87921"; transcript_id "MSTRG.87921.212"; exon_number "6";
chr19	StringTie	transcript	11551538	11559377	1000	-	.	gene_id "MSTRG.87921"; transcript_id "MSTRG.87921.213";
chr19	StringTie	exon	11551538	11553818	1000	-	.	gene_id "MSTRG.87921"; transcript_id "MSTRG.87921.213"; exon_number "1";
chr19	StringTie	exon	11554011	11554081	1000	-	.	gene_id "MSTRG.87921"; transcript_id "MSTRG.87921.213"; exon_number "2";
chr19	StringTie	exon	11554232	11554365	1000	-	.	gene_id "MSTRG.87921"; transcript_id "MSTRG.87921.213"; exon_number "3";
chr19	StringTie	exon	11555174	11555253	1000	-	.	gene_id "MSTRG.87921"; transcript_id "MSTRG.87921.213"; exon_number "4";
chr19	StringTie	exon	11559191	11559377	1000	-	.	gene_id "MSTRG.87921"; transcript_id "MSTRG.87921.213"; exon_number "5";
chr19	StringTie	transcript	11551892	11559342	1000	-	.	gene_id "MSTRG.87921"; transcript_id "MSTRG.87921.214";
chr19	StringTie	exon	11551892	11553815	1000	-	.	gene_id "MSTRG.87921"; transcript_id "MSTRG.87921.214"; exon_number "1";
chr19	StringTie	exon	11554011	11554081	1000	-	.	gene_id "MSTRG.87921"; transcript_id "MSTRG.87921.214"; exon_number "2";
chr19	StringTie	exon	11554232	11554365	1000	-	.	gene_id "MSTRG.87921"; transcript_id "MSTRG.87921.214"; exon_number "3";
chr19	StringTie	exon	11555522	11555653	1000	-	.	gene_id "MSTRG.87921"; transcript_id "MSTRG.87921.214"; exon_number "4";
chr19	StringTie	exon	11559191	11559342	1000	-	.	gene_id "MSTRG.87921"; transcript_id "MSTRG.87921.214"; exon_number "5";
chr19	StringTie	transcript	11551938	11559295	1000	-	.	gene_id "MSTRG.87921"; transcript_id "MSTRG.87921.215";
chr19	StringTie	exon	11551938	11553810	1000	-	.	gene_id "MSTRG.87921"; transcript_id "MSTRG.87921.215"; exon_number "1";
chr19	StringTie	exon	11554011	11554079	1000	-	.	gene_id "MSTRG.87921"; transcript_id "MSTRG.87921.215"; exon_number "2";
chr19	StringTie	exon	11554231	11554365	1000	-	.	gene_id "MSTRG.87921"; transcript_id "MSTRG.87921.215"; exon_number "3";
chr19	StringTie	exon	11555174	11555253	1000	-	.	gene_id "MSTRG.87921"; transcript_id "MSTRG.87921.215"; exon_number "4";
chr19	StringTie	exon	11559191	11559295	1000	-	.	gene_id "MSTRG.87921"; transcript_id "MSTRG.87921.215"; exon_number "5";
chr19	StringTie	transcript	11551938	11559295	1000	-	.	gene_id "MSTRG.87921"; transcript_id "MSTRG.87921.216";
chr19	StringTie	exon	11551938	11553815	1000	-	.	gene_id "MSTRG.87921"; transcript_id "MSTRG.87921.216"; exon_number "1";
chr19	StringTie	exon	11554011	11554081	1000	-	.	gene_id "MSTRG.87921"; transcript_id "MSTRG.87921.216"; exon_number "2";
chr19	StringTie	exon	11554232	11554365	1000	-	.	gene_id "MSTRG.87921"; transcript_id "MSTRG.87921.216"; exon_number "3";
chr19	StringTie	exon	11555174	11555653	1000	-	.	gene_id "MSTRG.87921"; transcript_id "MSTRG.87921.216"; exon_number "4";
chr19	StringTie	exon	11559191	11559295	1000	-	.	gene_id "MSTRG.87921"; transcript_id "MSTRG.87921.216"; exon_number "5";
chr19	StringTie	transcript	11551938	11559295	1000	-	.	gene_id "MSTRG.87921"; transcript_id "MSTRG.87921.217";
chr19	StringTie	exon	11551938	11553810	1000	-	.	gene_id "MSTRG.87921"; transcript_id "MSTRG.87921.217"; exon_number "1";
chr19	StringTie	exon	11554011	11554079	1000	-	.	gene_id "MSTRG.87921"; transcript_id "MSTRG.87921.217"; exon_number "2";
chr19	StringTie	exon	11554231	11554365	1000	-	.	gene_id "MSTRG.87921"; transcript_id "MSTRG.87921.217"; exon_number "3";
chr19	StringTie	exon	11554589	11554946	1000	-	.	gene_id "MSTRG.87921"; transcript_id "MSTRG.87921.217"; exon_number "4";
chr19	StringTie	exon	11559191	11559295	1000	-	.	gene_id "MSTRG.87921"; transcript_id "MSTRG.87921.217"; exon_number "5";
chr19	StringTie	transcript	11552086	11556000	1000	-	.	gene_id "MSTRG.87921"; transcript_id "MSTRG.87921.218";
chr19	StringTie	exon	11552086	11553810	1000	-	.	gene_id "MSTRG.87921"; transcript_id "MSTRG.87921.218"; exon_number "1";
chr19	StringTie	exon	11554011	11554081	1000	-	.	gene_id "MSTRG.87921"; transcript_id "MSTRG.87921.218"; exon_number "2";
chr19	StringTie	exon	11554232	11554946	1000	-	.	gene_id "MSTRG.87921"; transcript_id "MSTRG.87921.218"; exon_number "3";
chr19	StringTie	exon	11555174	11555253	1000	-	.	gene_id "MSTRG.87921"; transcript_id "MSTRG.87921.218"; exon_number "4";
chr19	StringTie	exon	11555345	11556000	1000	-	.	gene_id "MSTRG.87921"; transcript_id "MSTRG.87921.218"; exon_number "5";
chr19	StringTie	transcript	11552975	11559316	1000	-	.	gene_id "MSTRG.87921"; transcript_id "MSTRG.87921.219";
chr19	StringTie	exon	11552975	11553810	1000	-	.	gene_id "MSTRG.87921"; transcript_id "MSTRG.87921.219"; exon_number "1";
chr19	StringTie	exon	11554011	11554081	1000	-	.	gene_id "MSTRG.87921"; transcript_id "MSTRG.87921.219"; exon_number "2";
chr19	StringTie	exon	11554232	11554365	1000	-	.	gene_id "MSTRG.87921"; transcript_id "MSTRG.87921.219"; exon_number "3";
chr19	StringTie	exon	11554678	11554946	1000	-	.	gene_id "MSTRG.87921"; transcript_id "MSTRG.87921.219"; exon_number "4";
chr19	StringTie	exon	11559191	11559316	1000	-	.	gene_id "MSTRG.87921"; transcript_id "MSTRG.87921.219"; exon_number "5";
chr19	StringTie	transcript	11455386	11481011	1000	-	.	gene_id "MSTRG.87921"; transcript_id "MSTRG.87921.22";
chr19	StringTie	exon	11455386	11456832	1000	-	.	gene_id "MSTRG.87921"; transcript_id "MSTRG.87921.22"; exon_number "1";
chr19	StringTie	exon	11457110	11457148	1000	-	.	gene_id "MSTRG.87921"; transcript_id "MSTRG.87921.22"; exon_number "2";
chr19	StringTie	exon	11458061	11458286	1000	-	.	gene_id "MSTRG.87921"; transcript_id "MSTRG.87921.22"; exon_number "3";
chr19	StringTie	exon	11458458	11458611	1000	-	.	gene_id "MSTRG.87921"; transcript_id "MSTRG.87921.22"; exon_number "4";
chr19	StringTie	exon	11466172	11466275	1000	-	.	gene_id "MSTRG.87921"; transcript_id "MSTRG.87921.22"; exon_number "5";
chr19	StringTie	exon	11466608	11466827	1000	-	.	gene_id "MSTRG.87921"; transcript_id "MSTRG.87921.22"; exon_number "6";
chr19	StringTie	exon	11480600	11481011	1000	-	.	gene_id "MSTRG.87921"; transcript_id "MSTRG.87921.22"; exon_number "7";
chr19	StringTie	transcript	11552985	11559298	1000	-	.	gene_id "MSTRG.87921"; transcript_id "MSTRG.87921.220";
chr19	StringTie	exon	11552985	11553815	1000	-	.	gene_id "MSTRG.87921"; transcript_id "MSTRG.87921.220"; exon_number "1";
chr19	StringTie	exon	11554013	11554081	1000	-	.	gene_id "MSTRG.87921"; transcript_id "MSTRG.87921.220"; exon_number "2";
chr19	StringTie	exon	11554232	11554365	1000	-	.	gene_id "MSTRG.87921"; transcript_id "MSTRG.87921.220"; exon_number "3";
chr19	StringTie	exon	11555174	11555253	1000	-	.	gene_id "MSTRG.87921"; transcript_id "MSTRG.87921.220"; exon_number "4";
chr19	StringTie	exon	11559191	11559298	1000	-	.	gene_id "MSTRG.87921"; transcript_id "MSTRG.87921.220"; exon_number "5";
chr19	StringTie	transcript	11552992	11559290	1000	-	.	gene_id "MSTRG.87921"; transcript_id "MSTRG.87921.221";
chr19	StringTie	exon	11552992	11553110	1000	-	.	gene_id "MSTRG.87921"; transcript_id "MSTRG.87921.221"; exon_number "1";
chr19	StringTie	exon	11553138	11553810	1000	-	.	gene_id "MSTRG.87921"; transcript_id "MSTRG.87921.221"; exon_number "2";
chr19	StringTie	exon	11554011	11554081	1000	-	.	gene_id "MSTRG.87921"; transcript_id "MSTRG.87921.221"; exon_number "3";
chr19	StringTie	exon	11554232	11554365	1000	-	.	gene_id "MSTRG.87921"; transcript_id "MSTRG.87921.221"; exon_number "4";
chr19	StringTie	exon	11555174	11555253	1000	-	.	gene_id "MSTRG.87921"; transcript_id "MSTRG.87921.221"; exon_number "5";
chr19	StringTie	exon	11559191	11559290	1000	-	.	gene_id "MSTRG.87921"; transcript_id "MSTRG.87921.221"; exon_number "6";
chr19	StringTie	transcript	11552993	11559259	1000	-	.	gene_id "MSTRG.87921"; transcript_id "MSTRG.87921.222";
chr19	StringTie	exon	11552993	11553810	1000	-	.	gene_id "MSTRG.87921"; transcript_id "MSTRG.87921.222"; exon_number "1";
chr19	StringTie	exon	11554011	11554081	1000	-	.	gene_id "MSTRG.87921"; transcript_id "MSTRG.87921.222"; exon_number "2";
chr19	StringTie	exon	11554232	11554365	1000	-	.	gene_id "MSTRG.87921"; transcript_id "MSTRG.87921.222"; exon_number "3";
chr19	StringTie	exon	11558967	11559259	1000	-	.	gene_id "MSTRG.87921"; transcript_id "MSTRG.87921.222"; exon_number "4";
chr19	StringTie	transcript	11553019	11559300	1000	-	.	gene_id "MSTRG.87921"; transcript_id "MSTRG.87921.223";
chr19	StringTie	exon	11553019	11553810	1000	-	.	gene_id "MSTRG.87921"; transcript_id "MSTRG.87921.223"; exon_number "1";
chr19	StringTie	exon	11554011	11554081	1000	-	.	gene_id "MSTRG.87921"; transcript_id "MSTRG.87921.223"; exon_number "2";
chr19	StringTie	exon	11554232	11554365	1000	-	.	gene_id "MSTRG.87921"; transcript_id "MSTRG.87921.223"; exon_number "3";
chr19	StringTie	exon	11559181	11559300	1000	-	.	gene_id "MSTRG.87921"; transcript_id "MSTRG.87921.223"; exon_number "4";
chr19	StringTie	transcript	11553032	11559298	1000	-	.	gene_id "MSTRG.87921"; transcript_id "MSTRG.87921.224";
chr19	StringTie	exon	11553032	11553809	1000	-	.	gene_id "MSTRG.87921"; transcript_id "MSTRG.87921.224"; exon_number "1";
chr19	StringTie	exon	11554011	11554081	1000	-	.	gene_id "MSTRG.87921"; transcript_id "MSTRG.87921.224"; exon_number "2";
chr19	StringTie	exon	11554232	11554365	1000	-	.	gene_id "MSTRG.87921"; transcript_id "MSTRG.87921.224"; exon_number "3";
chr19	StringTie	exon	11555174	11555253	1000	-	.	gene_id "MSTRG.87921"; transcript_id "MSTRG.87921.224"; exon_number "4";
chr19	StringTie	exon	11559191	11559298	1000	-	.	gene_id "MSTRG.87921"; transcript_id "MSTRG.87921.224"; exon_number "5";
chr19	StringTie	transcript	11553034	11559244	1000	-	.	gene_id "MSTRG.87921"; transcript_id "MSTRG.87921.225";
chr19	StringTie	exon	11553034	11553810	1000	-	.	gene_id "MSTRG.87921"; transcript_id "MSTRG.87921.225"; exon_number "1";
chr19	StringTie	exon	11554011	11554081	1000	-	.	gene_id "MSTRG.87921"; transcript_id "MSTRG.87921.225"; exon_number "2";
chr19	StringTie	exon	11554232	11554365	1000	-	.	gene_id "MSTRG.87921"; transcript_id "MSTRG.87921.225"; exon_number "3";
chr19	StringTie	exon	11554836	11554946	1000	-	.	gene_id "MSTRG.87921"; transcript_id "MSTRG.87921.225"; exon_number "4";
chr19	StringTie	exon	11559191	11559244	1000	-	.	gene_id "MSTRG.87921"; transcript_id "MSTRG.87921.225"; exon_number "5";
chr19	StringTie	transcript	11553043	11559245	1000	-	.	gene_id "MSTRG.87921"; transcript_id "MSTRG.87921.226";
chr19	StringTie	exon	11553043	11553810	1000	-	.	gene_id "MSTRG.87921"; transcript_id "MSTRG.87921.226"; exon_number "1";
chr19	StringTie	exon	11554011	11554081	1000	-	.	gene_id "MSTRG.87921"; transcript_id "MSTRG.87921.226"; exon_number "2";
chr19	StringTie	exon	11554232	11554349	1000	-	.	gene_id "MSTRG.87921"; transcript_id "MSTRG.87921.226"; exon_number "3";
chr19	StringTie	exon	11555174	11555253	1000	-	.	gene_id "MSTRG.87921"; transcript_id "MSTRG.87921.226"; exon_number "4";
chr19	StringTie	exon	11559191	11559245	1000	-	.	gene_id "MSTRG.87921"; transcript_id "MSTRG.87921.226"; exon_number "5";
chr19	StringTie	transcript	11553043	11559239	1000	-	.	gene_id "MSTRG.87921"; transcript_id "MSTRG.87921.227";
chr19	StringTie	exon	11553043	11553818	1000	-	.	gene_id "MSTRG.87921"; transcript_id "MSTRG.87921.227"; exon_number "1";
chr19	StringTie	exon	11554013	11554081	1000	-	.	gene_id "MSTRG.87921"; transcript_id "MSTRG.87921.227"; exon_number "2";
chr19	StringTie	exon	11554232	11554365	1000	-	.	gene_id "MSTRG.87921"; transcript_id "MSTRG.87921.227"; exon_number "3";
chr19	StringTie	exon	11555345	11555575	1000	-	.	gene_id "MSTRG.87921"; transcript_id "MSTRG.87921.227"; exon_number "4";
chr19	StringTie	exon	11559191	11559239	1000	-	.	gene_id "MSTRG.87921"; transcript_id "MSTRG.87921.227"; exon_number "5";
chr19	StringTie	transcript	11553044	11559252	1000	-	.	gene_id "MSTRG.87921"; transcript_id "MSTRG.87921.229";
chr19	StringTie	exon	11553044	11553818	1000	-	.	gene_id "MSTRG.87921"; transcript_id "MSTRG.87921.229"; exon_number "1";
chr19	StringTie	exon	11554013	11554081	1000	-	.	gene_id "MSTRG.87921"; transcript_id "MSTRG.87921.229"; exon_number "2";
chr19	StringTie	exon	11554232	11554365	1000	-	.	gene_id "MSTRG.87921"; transcript_id "MSTRG.87921.229"; exon_number "3";
chr19	StringTie	exon	11555174	11555253	1000	-	.	gene_id "MSTRG.87921"; transcript_id "MSTRG.87921.229"; exon_number "4";
chr19	StringTie	exon	11555345	11555575	1000	-	.	gene_id "MSTRG.87921"; transcript_id "MSTRG.87921.229"; exon_number "5";
chr19	StringTie	exon	11559191	11559252	1000	-	.	gene_id "MSTRG.87921"; transcript_id "MSTRG.87921.229"; exon_number "6";
chr19	StringTie	transcript	11456355	11480995	1000	-	.	gene_id "MSTRG.87921"; transcript_id "MSTRG.87921.23";
chr19	StringTie	exon	11456355	11456832	1000	-	.	gene_id "MSTRG.87921"; transcript_id "MSTRG.87921.23"; exon_number "1";
chr19	StringTie	exon	11457110	11457148	1000	-	.	gene_id "MSTRG.87921"; transcript_id "MSTRG.87921.23"; exon_number "2";
chr19	StringTie	exon	11458061	11458286	1000	-	.	gene_id "MSTRG.87921"; transcript_id "MSTRG.87921.23"; exon_number "3";
chr19	StringTie	exon	11458458	11458611	1000	-	.	gene_id "MSTRG.87921"; transcript_id "MSTRG.87921.23"; exon_number "4";
chr19	StringTie	exon	11466172	11466275	1000	-	.	gene_id "MSTRG.87921"; transcript_id "MSTRG.87921.23"; exon_number "5";
chr19	StringTie	exon	11466606	11466824	1000	-	.	gene_id "MSTRG.87921"; transcript_id "MSTRG.87921.23"; exon_number "6";
chr19	StringTie	exon	11480600	11480995	1000	-	.	gene_id "MSTRG.87921"; transcript_id "MSTRG.87921.23"; exon_number "7";
chr19	StringTie	transcript	11553046	11559289	1000	-	.	gene_id "MSTRG.87921"; transcript_id "MSTRG.87921.230";
chr19	StringTie	exon	11553046	11553815	1000	-	.	gene_id "MSTRG.87921"; transcript_id "MSTRG.87921.230"; exon_number "1";
chr19	StringTie	exon	11554011	11554081	1000	-	.	gene_id "MSTRG.87921"; transcript_id "MSTRG.87921.230"; exon_number "2";
chr19	StringTie	exon	11554232	11554365	1000	-	.	gene_id "MSTRG.87921"; transcript_id "MSTRG.87921.230"; exon_number "3";
chr19	StringTie	exon	11559191	11559289	1000	-	.	gene_id "MSTRG.87921"; transcript_id "MSTRG.87921.230"; exon_number "4";
chr19	StringTie	transcript	11559778	11579312	1000	-	.	gene_id "MSTRG.87921"; transcript_id "MSTRG.87921.238";
chr19	StringTie	exon	11559778	11560440	1000	-	.	gene_id "MSTRG.87921"; transcript_id "MSTRG.87921.238"; exon_number "1";
chr19	StringTie	exon	11576243	11576588	1000	-	.	gene_id "MSTRG.87921"; transcript_id "MSTRG.87921.238"; exon_number "2";
chr19	StringTie	exon	11576716	11576843	1000	-	.	gene_id "MSTRG.87921"; transcript_id "MSTRG.87921.238"; exon_number "3";
chr19	StringTie	exon	11577057	11577317	1000	-	.	gene_id "MSTRG.87921"; transcript_id "MSTRG.87921.238"; exon_number "4";
chr19	StringTie	exon	11577593	11577679	1000	-	.	gene_id "MSTRG.87921"; transcript_id "MSTRG.87921.238"; exon_number "5";
chr19	StringTie	exon	11578585	11579312	1000	-	.	gene_id "MSTRG.87921"; transcript_id "MSTRG.87921.238"; exon_number "6";
chr19	StringTie	transcript	11567162	11578988	1000	-	.	gene_id "MSTRG.87921"; transcript_id "MSTRG.87921.239";
chr19	StringTie	exon	11567162	11568065	1000	-	.	gene_id "MSTRG.87921"; transcript_id "MSTRG.87921.239"; exon_number "1";
chr19	StringTie	exon	11576243	11576588	1000	-	.	gene_id "MSTRG.87921"; transcript_id "MSTRG.87921.239"; exon_number "2";
chr19	StringTie	exon	11576716	11576843	1000	-	.	gene_id "MSTRG.87921"; transcript_id "MSTRG.87921.239"; exon_number "3";
chr19	StringTie	exon	11577057	11577317	1000	-	.	gene_id "MSTRG.87921"; transcript_id "MSTRG.87921.239"; exon_number "4";
chr19	StringTie	exon	11577593	11577679	1000	-	.	gene_id "MSTRG.87921"; transcript_id "MSTRG.87921.239"; exon_number "5";
chr19	StringTie	exon	11578585	11578657	1000	-	.	gene_id "MSTRG.87921"; transcript_id "MSTRG.87921.239"; exon_number "6";
chr19	StringTie	exon	11578844	11578988	1000	-	.	gene_id "MSTRG.87921"; transcript_id "MSTRG.87921.239"; exon_number "7";
chr19	StringTie	transcript	11456539	11480995	1000	-	.	gene_id "MSTRG.87921"; transcript_id "MSTRG.87921.24";
chr19	StringTie	exon	11456539	11456832	1000	-	.	gene_id "MSTRG.87921"; transcript_id "MSTRG.87921.24"; exon_number "1";
chr19	StringTie	exon	11457110	11457148	1000	-	.	gene_id "MSTRG.87921"; transcript_id "MSTRG.87921.24"; exon_number "2";
chr19	StringTie	exon	11458061	11458286	1000	-	.	gene_id "MSTRG.87921"; transcript_id "MSTRG.87921.24"; exon_number "3";
chr19	StringTie	exon	11458458	11458611	1000	-	.	gene_id "MSTRG.87921"; transcript_id "MSTRG.87921.24"; exon_number "4";
chr19	StringTie	exon	11466172	11466270	1000	-	.	gene_id "MSTRG.87921"; transcript_id "MSTRG.87921.24"; exon_number "5";
chr19	StringTie	exon	11466608	11466824	1000	-	.	gene_id "MSTRG.87921"; transcript_id "MSTRG.87921.24"; exon_number "6";
chr19	StringTie	exon	11480600	11480995	1000	-	.	gene_id "MSTRG.87921"; transcript_id "MSTRG.87921.24"; exon_number "7";
chr19	StringTie	transcript	11573976	11587034	1000	-	.	gene_id "MSTRG.87921"; transcript_id "MSTRG.87921.240";
chr19	StringTie	exon	11573976	11575252	1000	-	.	gene_id "MSTRG.87921"; transcript_id "MSTRG.87921.240"; exon_number "1";
chr19	StringTie	exon	11576243	11576588	1000	-	.	gene_id "MSTRG.87921"; transcript_id "MSTRG.87921.240"; exon_number "2";
chr19	StringTie	exon	11576716	11576843	1000	-	.	gene_id "MSTRG.87921"; transcript_id "MSTRG.87921.240"; exon_number "3";
chr19	StringTie	exon	11577057	11577317	1000	-	.	gene_id "MSTRG.87921"; transcript_id "MSTRG.87921.240"; exon_number "4";
chr19	StringTie	exon	11577593	11577679	1000	-	.	gene_id "MSTRG.87921"; transcript_id "MSTRG.87921.240"; exon_number "5";
chr19	StringTie	exon	11578585	11580629	1000	-	.	gene_id "MSTRG.87921"; transcript_id "MSTRG.87921.240"; exon_number "6";
chr19	StringTie	exon	11586986	11587034	1000	-	.	gene_id "MSTRG.87921"; transcript_id "MSTRG.87921.240"; exon_number "7";
chr19	StringTie	transcript	11574056	11579446	1000	-	.	gene_id "MSTRG.87921"; transcript_id "MSTRG.87921.241";
chr19	StringTie	exon	11574056	11575252	1000	-	.	gene_id "MSTRG.87921"; transcript_id "MSTRG.87921.241"; exon_number "1";
chr19	StringTie	exon	11576243	11576588	1000	-	.	gene_id "MSTRG.87921"; transcript_id "MSTRG.87921.241"; exon_number "2";
chr19	StringTie	exon	11576716	11576843	1000	-	.	gene_id "MSTRG.87921"; transcript_id "MSTRG.87921.241"; exon_number "3";
chr19	StringTie	exon	11577057	11577317	1000	-	.	gene_id "MSTRG.87921"; transcript_id "MSTRG.87921.241"; exon_number "4";
chr19	StringTie	exon	11577593	11577679	1000	-	.	gene_id "MSTRG.87921"; transcript_id "MSTRG.87921.241"; exon_number "5";
chr19	StringTie	exon	11578480	11579446	1000	-	.	gene_id "MSTRG.87921"; transcript_id "MSTRG.87921.241"; exon_number "6";
chr19	StringTie	transcript	11574212	11581516	1000	-	.	gene_id "MSTRG.87921"; transcript_id "MSTRG.87921.242";
chr19	StringTie	exon	11574212	11575252	1000	-	.	gene_id "MSTRG.87921"; transcript_id "MSTRG.87921.242"; exon_number "1";
chr19	StringTie	exon	11576243	11576588	1000	-	.	gene_id "MSTRG.87921"; transcript_id "MSTRG.87921.242"; exon_number "2";
chr19	StringTie	exon	11576716	11576843	1000	-	.	gene_id "MSTRG.87921"; transcript_id "MSTRG.87921.242"; exon_number "3";
chr19	StringTie	exon	11577057	11577317	1000	-	.	gene_id "MSTRG.87921"; transcript_id "MSTRG.87921.242"; exon_number "4";
chr19	StringTie	exon	11577593	11577679	1000	-	.	gene_id "MSTRG.87921"; transcript_id "MSTRG.87921.242"; exon_number "5";
chr19	StringTie	exon	11578024	11578194	1000	-	.	gene_id "MSTRG.87921"; transcript_id "MSTRG.87921.242"; exon_number "6";
chr19	StringTie	exon	11578585	11578764	1000	-	.	gene_id "MSTRG.87921"; transcript_id "MSTRG.87921.242"; exon_number "7";
chr19	StringTie	exon	11578844	11581516	1000	-	.	gene_id "MSTRG.87921"; transcript_id "MSTRG.87921.242"; exon_number "8";
chr19	StringTie	transcript	11574234	11579393	1000	-	.	gene_id "MSTRG.87921"; transcript_id "MSTRG.87921.243";
chr19	StringTie	exon	11574234	11575252	1000	-	.	gene_id "MSTRG.87921"; transcript_id "MSTRG.87921.243"; exon_number "1";
chr19	StringTie	exon	11576247	11576588	1000	-	.	gene_id "MSTRG.87921"; transcript_id "MSTRG.87921.243"; exon_number "2";
chr19	StringTie	exon	11576716	11576843	1000	-	.	gene_id "MSTRG.87921"; transcript_id "MSTRG.87921.243"; exon_number "3";
chr19	StringTie	exon	11577057	11577317	1000	-	.	gene_id "MSTRG.87921"; transcript_id "MSTRG.87921.243"; exon_number "4";
chr19	StringTie	exon	11577593	11577679	1000	-	.	gene_id "MSTRG.87921"; transcript_id "MSTRG.87921.243"; exon_number "5";
chr19	StringTie	exon	11578844	11579393	1000	-	.	gene_id "MSTRG.87921"; transcript_id "MSTRG.87921.243"; exon_number "6";
chr19	StringTie	transcript	11574445	11583760	1000	-	.	gene_id "MSTRG.87921"; transcript_id "MSTRG.87921.244";
chr19	StringTie	exon	11574445	11575252	1000	-	.	gene_id "MSTRG.87921"; transcript_id "MSTRG.87921.244"; exon_number "1";
chr19	StringTie	exon	11576243	11576588	1000	-	.	gene_id "MSTRG.87921"; transcript_id "MSTRG.87921.244"; exon_number "2";
chr19	StringTie	exon	11576716	11576843	1000	-	.	gene_id "MSTRG.87921"; transcript_id "MSTRG.87921.244"; exon_number "3";
chr19	StringTie	exon	11577057	11577317	1000	-	.	gene_id "MSTRG.87921"; transcript_id "MSTRG.87921.244"; exon_number "4";
chr19	StringTie	exon	11577593	11577679	1000	-	.	gene_id "MSTRG.87921"; transcript_id "MSTRG.87921.244"; exon_number "5";
chr19	StringTie	exon	11578024	11578194	1000	-	.	gene_id "MSTRG.87921"; transcript_id "MSTRG.87921.244"; exon_number "6";
chr19	StringTie	exon	11578585	11579069	1000	-	.	gene_id "MSTRG.87921"; transcript_id "MSTRG.87921.244"; exon_number "7";
chr19	StringTie	exon	11581607	11583760	1000	-	.	gene_id "MSTRG.87921"; transcript_id "MSTRG.87921.244"; exon_number "8";
chr19	StringTie	transcript	11574480	11584288	1000	-	.	gene_id "MSTRG.87921"; transcript_id "MSTRG.87921.245";
chr19	StringTie	exon	11574480	11575252	1000	-	.	gene_id "MSTRG.87921"; transcript_id "MSTRG.87921.245"; exon_number "1";
chr19	StringTie	exon	11576243	11576588	1000	-	.	gene_id "MSTRG.87921"; transcript_id "MSTRG.87921.245"; exon_number "2";
chr19	StringTie	exon	11576716	11576843	1000	-	.	gene_id "MSTRG.87921"; transcript_id "MSTRG.87921.245"; exon_number "3";
chr19	StringTie	exon	11577057	11577317	1000	-	.	gene_id "MSTRG.87921"; transcript_id "MSTRG.87921.245"; exon_number "4";
chr19	StringTie	exon	11577593	11577679	1000	-	.	gene_id "MSTRG.87921"; transcript_id "MSTRG.87921.245"; exon_number "5";
chr19	StringTie	exon	11578585	11578657	1000	-	.	gene_id "MSTRG.87921"; transcript_id "MSTRG.87921.245"; exon_number "6";
chr19	StringTie	exon	11578844	11579069	1000	-	.	gene_id "MSTRG.87921"; transcript_id "MSTRG.87921.245"; exon_number "7";
chr19	StringTie	exon	11581607	11584288	1000	-	.	gene_id "MSTRG.87921"; transcript_id "MSTRG.87921.245"; exon_number "8";
chr19	StringTie	transcript	11574505	11578998	1000	-	.	gene_id "MSTRG.87921"; transcript_id "MSTRG.87921.246";
chr19	StringTie	exon	11574505	11575252	1000	-	.	gene_id "MSTRG.87921"; transcript_id "MSTRG.87921.246"; exon_number "1";
chr19	StringTie	exon	11576247	11576588	1000	-	.	gene_id "MSTRG.87921"; transcript_id "MSTRG.87921.246"; exon_number "2";
chr19	StringTie	exon	11576716	11576843	1000	-	.	gene_id "MSTRG.87921"; transcript_id "MSTRG.87921.246"; exon_number "3";
chr19	StringTie	exon	11577057	11577317	1000	-	.	gene_id "MSTRG.87921"; transcript_id "MSTRG.87921.246"; exon_number "4";
chr19	StringTie	exon	11577593	11577679	1000	-	.	gene_id "MSTRG.87921"; transcript_id "MSTRG.87921.246"; exon_number "5";
chr19	StringTie	exon	11578585	11578764	1000	-	.	gene_id "MSTRG.87921"; transcript_id "MSTRG.87921.246"; exon_number "6";
chr19	StringTie	exon	11578844	11578998	1000	-	.	gene_id "MSTRG.87921"; transcript_id "MSTRG.87921.246"; exon_number "7";
chr19	StringTie	transcript	11574514	11583665	1000	-	.	gene_id "MSTRG.87921"; transcript_id "MSTRG.87921.247";
chr19	StringTie	exon	11574514	11575252	1000	-	.	gene_id "MSTRG.87921"; transcript_id "MSTRG.87921.247"; exon_number "1";
chr19	StringTie	exon	11576243	11576588	1000	-	.	gene_id "MSTRG.87921"; transcript_id "MSTRG.87921.247"; exon_number "2";
chr19	StringTie	exon	11576716	11576843	1000	-	.	gene_id "MSTRG.87921"; transcript_id "MSTRG.87921.247"; exon_number "3";
chr19	StringTie	exon	11577057	11577317	1000	-	.	gene_id "MSTRG.87921"; transcript_id "MSTRG.87921.247"; exon_number "4";
chr19	StringTie	exon	11577593	11577679	1000	-	.	gene_id "MSTRG.87921"; transcript_id "MSTRG.87921.247"; exon_number "5";
chr19	StringTie	exon	11578024	11578194	1000	-	.	gene_id "MSTRG.87921"; transcript_id "MSTRG.87921.247"; exon_number "6";
chr19	StringTie	exon	11578585	11578657	1000	-	.	gene_id "MSTRG.87921"; transcript_id "MSTRG.87921.247"; exon_number "7";
chr19	StringTie	exon	11578844	11583665	1000	-	.	gene_id "MSTRG.87921"; transcript_id "MSTRG.87921.247"; exon_number "8";
chr19	StringTie	transcript	11574516	11579199	1000	-	.	gene_id "MSTRG.87921"; transcript_id "MSTRG.87921.248";
chr19	StringTie	exon	11574516	11575168	1000	-	.	gene_id "MSTRG.87921"; transcript_id "MSTRG.87921.248"; exon_number "1";
chr19	StringTie	exon	11576352	11576588	1000	-	.	gene_id "MSTRG.87921"; transcript_id "MSTRG.87921.248"; exon_number "2";
```
