## Additional File 7 - TCGA transcript assembly for "Widespread 3’ UTR splicing regulates expression of oncogene transcripts in sequence-dependent and independent manners": all_tissues_agg-agg-agg.gtf (part 2069 of 2216)

```
chr19	StringTie	exon	11576716	11576843	1000	-	.	gene_id "MSTRG.87921"; transcript_id "MSTRG.87921.248"; exon_number "3";
chr19	StringTie	exon	11577057	11577317	1000	-	.	gene_id "MSTRG.87921"; transcript_id "MSTRG.87921.248"; exon_number "4";
chr19	StringTie	exon	11577593	11577679	1000	-	.	gene_id "MSTRG.87921"; transcript_id "MSTRG.87921.248"; exon_number "5";
chr19	StringTie	exon	11578844	11579199	1000	-	.	gene_id "MSTRG.87921"; transcript_id "MSTRG.87921.248"; exon_number "6";
chr19	StringTie	transcript	11574536	11579796	1000	-	.	gene_id "MSTRG.87921"; transcript_id "MSTRG.87921.249";
chr19	StringTie	exon	11574536	11575252	1000	-	.	gene_id "MSTRG.87921"; transcript_id "MSTRG.87921.249"; exon_number "1";
chr19	StringTie	exon	11576243	11576588	1000	-	.	gene_id "MSTRG.87921"; transcript_id "MSTRG.87921.249"; exon_number "2";
chr19	StringTie	exon	11576716	11576843	1000	-	.	gene_id "MSTRG.87921"; transcript_id "MSTRG.87921.249"; exon_number "3";
chr19	StringTie	exon	11577057	11577317	1000	-	.	gene_id "MSTRG.87921"; transcript_id "MSTRG.87921.249"; exon_number "4";
chr19	StringTie	exon	11577593	11577679	1000	-	.	gene_id "MSTRG.87921"; transcript_id "MSTRG.87921.249"; exon_number "5";
chr19	StringTie	exon	11578480	11578657	1000	-	.	gene_id "MSTRG.87921"; transcript_id "MSTRG.87921.249"; exon_number "6";
chr19	StringTie	exon	11578844	11579796	1000	-	.	gene_id "MSTRG.87921"; transcript_id "MSTRG.87921.249"; exon_number "7";
chr19	StringTie	transcript	11574540	11581792	1000	-	.	gene_id "MSTRG.87921"; transcript_id "MSTRG.87921.250";
chr19	StringTie	exon	11574540	11575252	1000	-	.	gene_id "MSTRG.87921"; transcript_id "MSTRG.87921.250"; exon_number "1";
chr19	StringTie	exon	11576243	11576588	1000	-	.	gene_id "MSTRG.87921"; transcript_id "MSTRG.87921.250"; exon_number "2";
chr19	StringTie	exon	11576716	11576843	1000	-	.	gene_id "MSTRG.87921"; transcript_id "MSTRG.87921.250"; exon_number "3";
chr19	StringTie	exon	11577057	11577317	1000	-	.	gene_id "MSTRG.87921"; transcript_id "MSTRG.87921.250"; exon_number "4";
chr19	StringTie	exon	11577593	11577679	1000	-	.	gene_id "MSTRG.87921"; transcript_id "MSTRG.87921.250"; exon_number "5";
chr19	StringTie	exon	11578844	11579069	1000	-	.	gene_id "MSTRG.87921"; transcript_id "MSTRG.87921.250"; exon_number "6";
chr19	StringTie	exon	11581607	11581792	1000	-	.	gene_id "MSTRG.87921"; transcript_id "MSTRG.87921.250"; exon_number "7";
chr19	StringTie	transcript	11574568	11579028	1000	-	.	gene_id "MSTRG.87921"; transcript_id "MSTRG.87921.251";
chr19	StringTie	exon	11574568	11575252	1000	-	.	gene_id "MSTRG.87921"; transcript_id "MSTRG.87921.251"; exon_number "1";
chr19	StringTie	exon	11576243	11576588	1000	-	.	gene_id "MSTRG.87921"; transcript_id "MSTRG.87921.251"; exon_number "2";
chr19	StringTie	exon	11576716	11576843	1000	-	.	gene_id "MSTRG.87921"; transcript_id "MSTRG.87921.251"; exon_number "3";
chr19	StringTie	exon	11577057	11577317	1000	-	.	gene_id "MSTRG.87921"; transcript_id "MSTRG.87921.251"; exon_number "4";
chr19	StringTie	exon	11577593	11577679	1000	-	.	gene_id "MSTRG.87921"; transcript_id "MSTRG.87921.251"; exon_number "5";
chr19	StringTie	exon	11578095	11578194	1000	-	.	gene_id "MSTRG.87921"; transcript_id "MSTRG.87921.251"; exon_number "6";
chr19	StringTie	exon	11578585	11579028	1000	-	.	gene_id "MSTRG.87921"; transcript_id "MSTRG.87921.251"; exon_number "7";
chr19	StringTie	transcript	11574595	11581754	1000	-	.	gene_id "MSTRG.87921"; transcript_id "MSTRG.87921.252";
chr19	StringTie	exon	11574595	11575252	1000	-	.	gene_id "MSTRG.87921"; transcript_id "MSTRG.87921.252"; exon_number "1";
chr19	StringTie	exon	11576243	11576588	1000	-	.	gene_id "MSTRG.87921"; transcript_id "MSTRG.87921.252"; exon_number "2";
chr19	StringTie	exon	11576716	11576843	1000	-	.	gene_id "MSTRG.87921"; transcript_id "MSTRG.87921.252"; exon_number "3";
chr19	StringTie	exon	11577057	11577317	1000	-	.	gene_id "MSTRG.87921"; transcript_id "MSTRG.87921.252"; exon_number "4";
chr19	StringTie	exon	11577593	11577679	1000	-	.	gene_id "MSTRG.87921"; transcript_id "MSTRG.87921.252"; exon_number "5";
chr19	StringTie	exon	11578844	11579069	1000	-	.	gene_id "MSTRG.87921"; transcript_id "MSTRG.87921.252"; exon_number "6";
chr19	StringTie	exon	11580961	11581754	1000	-	.	gene_id "MSTRG.87921"; transcript_id "MSTRG.87921.252"; exon_number "7";
chr19	StringTie	transcript	11574607	11578977	1000	-	.	gene_id "MSTRG.87921"; transcript_id "MSTRG.87921.253";
chr19	StringTie	exon	11574607	11574893	1000	-	.	gene_id "MSTRG.87921"; transcript_id "MSTRG.87921.253"; exon_number "1";
chr19	StringTie	exon	11575017	11575252	1000	-	.	gene_id "MSTRG.87921"; transcript_id "MSTRG.87921.253"; exon_number "2";
chr19	StringTie	exon	11576243	11576588	1000	-	.	gene_id "MSTRG.87921"; transcript_id "MSTRG.87921.253"; exon_number "3";
chr19	StringTie	exon	11576716	11576843	1000	-	.	gene_id "MSTRG.87921"; transcript_id "MSTRG.87921.253"; exon_number "4";
chr19	StringTie	exon	11577057	11577317	1000	-	.	gene_id "MSTRG.87921"; transcript_id "MSTRG.87921.253"; exon_number "5";
chr19	StringTie	exon	11577593	11577679	1000	-	.	gene_id "MSTRG.87921"; transcript_id "MSTRG.87921.253"; exon_number "6";
chr19	StringTie	exon	11578585	11578977	1000	-	.	gene_id "MSTRG.87921"; transcript_id "MSTRG.87921.253"; exon_number "7";
chr19	StringTie	transcript	11574622	11583083	1000	-	.	gene_id "MSTRG.87921"; transcript_id "MSTRG.87921.254";
chr19	StringTie	exon	11574622	11575252	1000	-	.	gene_id "MSTRG.87921"; transcript_id "MSTRG.87921.254"; exon_number "1";
chr19	StringTie	exon	11576243	11576588	1000	-	.	gene_id "MSTRG.87921"; transcript_id "MSTRG.87921.254"; exon_number "2";
chr19	StringTie	exon	11576716	11576840	1000	-	.	gene_id "MSTRG.87921"; transcript_id "MSTRG.87921.254"; exon_number "3";
chr19	StringTie	exon	11577057	11577317	1000	-	.	gene_id "MSTRG.87921"; transcript_id "MSTRG.87921.254"; exon_number "4";
chr19	StringTie	exon	11577593	11577679	1000	-	.	gene_id "MSTRG.87921"; transcript_id "MSTRG.87921.254"; exon_number "5";
chr19	StringTie	exon	11578585	11578764	1000	-	.	gene_id "MSTRG.87921"; transcript_id "MSTRG.87921.254"; exon_number "6";
chr19	StringTie	exon	11578844	11583083	1000	-	.	gene_id "MSTRG.87921"; transcript_id "MSTRG.87921.254"; exon_number "7";
chr19	StringTie	transcript	11574625	11579277	1000	-	.	gene_id "MSTRG.87921"; transcript_id "MSTRG.87921.255";
chr19	StringTie	exon	11574625	11575252	1000	-	.	gene_id "MSTRG.87921"; transcript_id "MSTRG.87921.255"; exon_number "1";
chr19	StringTie	exon	11576243	11576588	1000	-	.	gene_id "MSTRG.87921"; transcript_id "MSTRG.87921.255"; exon_number "2";
chr19	StringTie	exon	11576716	11576843	1000	-	.	gene_id "MSTRG.87921"; transcript_id "MSTRG.87921.255"; exon_number "3";
chr19	StringTie	exon	11577057	11577317	1000	-	.	gene_id "MSTRG.87921"; transcript_id "MSTRG.87921.255"; exon_number "4";
chr19	StringTie	exon	11577593	11577679	1000	-	.	gene_id "MSTRG.87921"; transcript_id "MSTRG.87921.255"; exon_number "5";
chr19	StringTie	exon	11578024	11578194	1000	-	.	gene_id "MSTRG.87921"; transcript_id "MSTRG.87921.255"; exon_number "6";
chr19	StringTie	exon	11578844	11579277	1000	-	.	gene_id "MSTRG.87921"; transcript_id "MSTRG.87921.255"; exon_number "7";
chr19	StringTie	transcript	11574630	11578983	1000	-	.	gene_id "MSTRG.87921"; transcript_id "MSTRG.87921.256";
chr19	StringTie	exon	11574630	11575252	1000	-	.	gene_id "MSTRG.87921"; transcript_id "MSTRG.87921.256"; exon_number "1";
chr19	StringTie	exon	11576247	11576588	1000	-	.	gene_id "MSTRG.87921"; transcript_id "MSTRG.87921.256"; exon_number "2";
chr19	StringTie	exon	11576716	11576843	1000	-	.	gene_id "MSTRG.87921"; transcript_id "MSTRG.87921.256"; exon_number "3";
chr19	StringTie	exon	11577057	11577317	1000	-	.	gene_id "MSTRG.87921"; transcript_id "MSTRG.87921.256"; exon_number "4";
chr19	StringTie	exon	11577593	11577679	1000	-	.	gene_id "MSTRG.87921"; transcript_id "MSTRG.87921.256"; exon_number "5";
chr19	StringTie	exon	11578024	11578194	1000	-	.	gene_id "MSTRG.87921"; transcript_id "MSTRG.87921.256"; exon_number "6";
chr19	StringTie	exon	11578585	11578657	1000	-	.	gene_id "MSTRG.87921"; transcript_id "MSTRG.87921.256"; exon_number "7";
chr19	StringTie	exon	11578844	11578983	1000	-	.	gene_id "MSTRG.87921"; transcript_id "MSTRG.87921.256"; exon_number "8";
chr19	StringTie	transcript	11574633	11579305	1000	-	.	gene_id "MSTRG.87921"; transcript_id "MSTRG.87921.257";
chr19	StringTie	exon	11574633	11575252	1000	-	.	gene_id "MSTRG.87921"; transcript_id "MSTRG.87921.257"; exon_number "1";
chr19	StringTie	exon	11576243	11576588	1000	-	.	gene_id "MSTRG.87921"; transcript_id "MSTRG.87921.257"; exon_number "2";
chr19	StringTie	exon	11576716	11576840	1000	-	.	gene_id "MSTRG.87921"; transcript_id "MSTRG.87921.257"; exon_number "3";
chr19	StringTie	exon	11577057	11577317	1000	-	.	gene_id "MSTRG.87921"; transcript_id "MSTRG.87921.257"; exon_number "4";
chr19	StringTie	exon	11577593	11577679	1000	-	.	gene_id "MSTRG.87921"; transcript_id "MSTRG.87921.257"; exon_number "5";
chr19	StringTie	exon	11578024	11578194	1000	-	.	gene_id "MSTRG.87921"; transcript_id "MSTRG.87921.257"; exon_number "6";
chr19	StringTie	exon	11578585	11578764	1000	-	.	gene_id "MSTRG.87921"; transcript_id "MSTRG.87921.257"; exon_number "7";
chr19	StringTie	exon	11578844	11579305	1000	-	.	gene_id "MSTRG.87921"; transcript_id "MSTRG.87921.257"; exon_number "8";
chr19	StringTie	transcript	11574634	11584187	1000	-	.	gene_id "MSTRG.87921"; transcript_id "MSTRG.87921.258";
chr19	StringTie	exon	11574634	11575252	1000	-	.	gene_id "MSTRG.87921"; transcript_id "MSTRG.87921.258"; exon_number "1";
chr19	StringTie	exon	11576243	11576588	1000	-	.	gene_id "MSTRG.87921"; transcript_id "MSTRG.87921.258"; exon_number "2";
chr19	StringTie	exon	11576716	11576840	1000	-	.	gene_id "MSTRG.87921"; transcript_id "MSTRG.87921.258"; exon_number "3";
chr19	StringTie	exon	11577057	11577317	1000	-	.	gene_id "MSTRG.87921"; transcript_id "MSTRG.87921.258"; exon_number "4";
chr19	StringTie	exon	11577593	11577679	1000	-	.	gene_id "MSTRG.87921"; transcript_id "MSTRG.87921.258"; exon_number "5";
chr19	StringTie	exon	11578585	11578657	1000	-	.	gene_id "MSTRG.87921"; transcript_id "MSTRG.87921.258"; exon_number "6";
chr19	StringTie	exon	11578844	11584187	1000	-	.	gene_id "MSTRG.87921"; transcript_id "MSTRG.87921.258"; exon_number "7";
chr19	StringTie	transcript	11574634	11578974	1000	-	.	gene_id "MSTRG.87921"; transcript_id "MSTRG.87921.259";
chr19	StringTie	exon	11574634	11575252	1000	-	.	gene_id "MSTRG.87921"; transcript_id "MSTRG.87921.259"; exon_number "1";
chr19	StringTie	exon	11576243	11576588	1000	-	.	gene_id "MSTRG.87921"; transcript_id "MSTRG.87921.259"; exon_number "2";
chr19	StringTie	exon	11576794	11576843	1000	-	.	gene_id "MSTRG.87921"; transcript_id "MSTRG.87921.259"; exon_number "3";
chr19	StringTie	exon	11577057	11577317	1000	-	.	gene_id "MSTRG.87921"; transcript_id "MSTRG.87921.259"; exon_number "4";
chr19	StringTie	exon	11577593	11577679	1000	-	.	gene_id "MSTRG.87921"; transcript_id "MSTRG.87921.259"; exon_number "5";
chr19	StringTie	exon	11578585	11578974	1000	-	.	gene_id "MSTRG.87921"; transcript_id "MSTRG.87921.259"; exon_number "6";
chr19	StringTie	transcript	11466240	11512770	1000	-	.	gene_id "MSTRG.87921"; transcript_id "MSTRG.87921.26";
chr19	StringTie	exon	11466240	11466275	1000	-	.	gene_id "MSTRG.87921"; transcript_id "MSTRG.87921.26"; exon_number "1";
chr19	StringTie	exon	11466608	11466827	1000	-	.	gene_id "MSTRG.87921"; transcript_id "MSTRG.87921.26"; exon_number "2";
chr19	StringTie	exon	11495950	11496165	1000	-	.	gene_id "MSTRG.87921"; transcript_id "MSTRG.87921.26"; exon_number "3";
chr19	StringTie	exon	11498296	11498339	1000	-	.	gene_id "MSTRG.87921"; transcript_id "MSTRG.87921.26"; exon_number "4";
chr19	StringTie	exon	11505488	11506428	1000	-	.	gene_id "MSTRG.87921"; transcript_id "MSTRG.87921.26"; exon_number "5";
chr19	StringTie	exon	11507457	11507562	1000	-	.	gene_id "MSTRG.87921"; transcript_id "MSTRG.87921.26"; exon_number "6";
chr19	StringTie	exon	11507702	11507850	1000	-	.	gene_id "MSTRG.87921"; transcript_id "MSTRG.87921.26"; exon_number "7";
chr19	StringTie	exon	11507991	11508048	1000	-	.	gene_id "MSTRG.87921"; transcript_id "MSTRG.87921.26"; exon_number "8";
chr19	StringTie	exon	11510617	11510660	1000	-	.	gene_id "MSTRG.87921"; transcript_id "MSTRG.87921.26"; exon_number "9";
chr19	StringTie	exon	11512617	11512770	1000	-	.	gene_id "MSTRG.87921"; transcript_id "MSTRG.87921.26"; exon_number "10";
chr19	StringTie	transcript	11574640	11578983	1000	-	.	gene_id "MSTRG.87921"; transcript_id "MSTRG.87921.260";
chr19	StringTie	exon	11574640	11575252	1000	-	.	gene_id "MSTRG.87921"; transcript_id "MSTRG.87921.260"; exon_number "1";
chr19	StringTie	exon	11576716	11576843	1000	-	.	gene_id "MSTRG.87921"; transcript_id "MSTRG.87921.260"; exon_number "2";
chr19	StringTie	exon	11577057	11577317	1000	-	.	gene_id "MSTRG.87921"; transcript_id "MSTRG.87921.260"; exon_number "3";
chr19	StringTie	exon	11577593	11577679	1000	-	.	gene_id "MSTRG.87921"; transcript_id "MSTRG.87921.260"; exon_number "4";
chr19	StringTie	exon	11578844	11578983	1000	-	.	gene_id "MSTRG.87921"; transcript_id "MSTRG.87921.260"; exon_number "5";
chr19	StringTie	transcript	11574647	11580596	1000	-	.	gene_id "MSTRG.87921"; transcript_id "MSTRG.87921.261";
chr19	StringTie	exon	11574647	11575252	1000	-	.	gene_id "MSTRG.87921"; transcript_id "MSTRG.87921.261"; exon_number "1";
chr19	StringTie	exon	11576247	11576588	1000	-	.	gene_id "MSTRG.87921"; transcript_id "MSTRG.87921.261"; exon_number "2";
chr19	StringTie	exon	11576716	11576843	1000	-	.	gene_id "MSTRG.87921"; transcript_id "MSTRG.87921.261"; exon_number "3";
chr19	StringTie	exon	11577057	11577317	1000	-	.	gene_id "MSTRG.87921"; transcript_id "MSTRG.87921.261"; exon_number "4";
chr19	StringTie	exon	11577593	11577679	1000	-	.	gene_id "MSTRG.87921"; transcript_id "MSTRG.87921.261"; exon_number "5";
chr19	StringTie	exon	11578585	11578657	1000	-	.	gene_id "MSTRG.87921"; transcript_id "MSTRG.87921.261"; exon_number "6";
chr19	StringTie	exon	11578844	11580596	1000	-	.	gene_id "MSTRG.87921"; transcript_id "MSTRG.87921.261"; exon_number "7";
chr19	StringTie	transcript	11574654	11579477	1000	-	.	gene_id "MSTRG.87921"; transcript_id "MSTRG.87921.262";
chr19	StringTie	exon	11574654	11575252	1000	-	.	gene_id "MSTRG.87921"; transcript_id "MSTRG.87921.262"; exon_number "1";
chr19	StringTie	exon	11576247	11576588	1000	-	.	gene_id "MSTRG.87921"; transcript_id "MSTRG.87921.262"; exon_number "2";
chr19	StringTie	exon	11576716	11576843	1000	-	.	gene_id "MSTRG.87921"; transcript_id "MSTRG.87921.262"; exon_number "3";
chr19	StringTie	exon	11577057	11577317	1000	-	.	gene_id "MSTRG.87921"; transcript_id "MSTRG.87921.262"; exon_number "4";
chr19	StringTie	exon	11577593	11577679	1000	-	.	gene_id "MSTRG.87921"; transcript_id "MSTRG.87921.262"; exon_number "5";
chr19	StringTie	exon	11578585	11579477	1000	-	.	gene_id "MSTRG.87921"; transcript_id "MSTRG.87921.262"; exon_number "6";
chr19	StringTie	transcript	11574654	11579008	1000	-	.	gene_id "MSTRG.87921"; transcript_id "MSTRG.87921.263";
chr19	StringTie	exon	11574654	11575252	1000	-	.	gene_id "MSTRG.87921"; transcript_id "MSTRG.87921.263"; exon_number "1";
chr19	StringTie	exon	11576243	11576588	1000	-	.	gene_id "MSTRG.87921"; transcript_id "MSTRG.87921.263"; exon_number "2";
chr19	StringTie	exon	11576794	11576843	1000	-	.	gene_id "MSTRG.87921"; transcript_id "MSTRG.87921.263"; exon_number "3";
chr19	StringTie	exon	11577057	11577317	1000	-	.	gene_id "MSTRG.87921"; transcript_id "MSTRG.87921.263"; exon_number "4";
chr19	StringTie	exon	11577593	11577679	1000	-	.	gene_id "MSTRG.87921"; transcript_id "MSTRG.87921.263"; exon_number "5";
chr19	StringTie	exon	11578024	11578194	1000	-	.	gene_id "MSTRG.87921"; transcript_id "MSTRG.87921.263"; exon_number "6";
chr19	StringTie	exon	11578844	11579008	1000	-	.	gene_id "MSTRG.87921"; transcript_id "MSTRG.87921.263"; exon_number "7";
chr19	StringTie	transcript	11574656	11579891	1000	-	.	gene_id "MSTRG.87921"; transcript_id "MSTRG.87921.264";
chr19	StringTie	exon	11574656	11575252	1000	-	.	gene_id "MSTRG.87921"; transcript_id "MSTRG.87921.264"; exon_number "1";
chr19	StringTie	exon	11576243	11576588	1000	-	.	gene_id "MSTRG.87921"; transcript_id "MSTRG.87921.264"; exon_number "2";
chr19	StringTie	exon	11576716	11576840	1000	-	.	gene_id "MSTRG.87921"; transcript_id "MSTRG.87921.264"; exon_number "3";
chr19	StringTie	exon	11577057	11577317	1000	-	.	gene_id "MSTRG.87921"; transcript_id "MSTRG.87921.264"; exon_number "4";
chr19	StringTie	exon	11577593	11577679	1000	-	.	gene_id "MSTRG.87921"; transcript_id "MSTRG.87921.264"; exon_number "5";
chr19	StringTie	exon	11578844	11579891	1000	-	.	gene_id "MSTRG.87921"; transcript_id "MSTRG.87921.264"; exon_number "6";
chr19	StringTie	transcript	11574656	11579065	1000	-	.	gene_id "MSTRG.87921"; transcript_id "MSTRG.87921.265";
chr19	StringTie	exon	11574656	11575252	1000	-	.	gene_id "MSTRG.87921"; transcript_id "MSTRG.87921.265"; exon_number "1";
chr19	StringTie	exon	11576247	11576588	1000	-	.	gene_id "MSTRG.87921"; transcript_id "MSTRG.87921.265"; exon_number "2";
chr19	StringTie	exon	11576716	11576843	1000	-	.	gene_id "MSTRG.87921"; transcript_id "MSTRG.87921.265"; exon_number "3";
chr19	StringTie	exon	11577057	11577317	1000	-	.	gene_id "MSTRG.87921"; transcript_id "MSTRG.87921.265"; exon_number "4";
chr19	StringTie	exon	11577593	11577679	1000	-	.	gene_id "MSTRG.87921"; transcript_id "MSTRG.87921.265"; exon_number "5";
chr19	StringTie	exon	11578024	11578194	1000	-	.	gene_id "MSTRG.87921"; transcript_id "MSTRG.87921.265"; exon_number "6";
chr19	StringTie	exon	11578585	11578764	1000	-	.	gene_id "MSTRG.87921"; transcript_id "MSTRG.87921.265"; exon_number "7";
chr19	StringTie	exon	11578844	11579065	1000	-	.	gene_id "MSTRG.87921"; transcript_id "MSTRG.87921.265"; exon_number "8";
chr19	StringTie	transcript	11574660	11579708	1000	-	.	gene_id "MSTRG.87921"; transcript_id "MSTRG.87921.266";
chr19	StringTie	exon	11574660	11575252	1000	-	.	gene_id "MSTRG.87921"; transcript_id "MSTRG.87921.266"; exon_number "1";
chr19	StringTie	exon	11576243	11576588	1000	-	.	gene_id "MSTRG.87921"; transcript_id "MSTRG.87921.266"; exon_number "2";
chr19	StringTie	exon	11576716	11576840	1000	-	.	gene_id "MSTRG.87921"; transcript_id "MSTRG.87921.266"; exon_number "3";
chr19	StringTie	exon	11577057	11577317	1000	-	.	gene_id "MSTRG.87921"; transcript_id "MSTRG.87921.266"; exon_number "4";
chr19	StringTie	exon	11577593	11577679	1000	-	.	gene_id "MSTRG.87921"; transcript_id "MSTRG.87921.266"; exon_number "5";
chr19	StringTie	exon	11578585	11579708	1000	-	.	gene_id "MSTRG.87921"; transcript_id "MSTRG.87921.266"; exon_number "6";
chr19	StringTie	transcript	11574660	11579137	1000	-	.	gene_id "MSTRG.87921"; transcript_id "MSTRG.87921.267";
chr19	StringTie	exon	11574660	11575252	1000	-	.	gene_id "MSTRG.87921"; transcript_id "MSTRG.87921.267"; exon_number "1";
chr19	StringTie	exon	11576243	11576588	1000	-	.	gene_id "MSTRG.87921"; transcript_id "MSTRG.87921.267"; exon_number "2";
chr19	StringTie	exon	11576716	11576843	1000	-	.	gene_id "MSTRG.87921"; transcript_id "MSTRG.87921.267"; exon_number "3";
chr19	StringTie	exon	11577057	11577317	1000	-	.	gene_id "MSTRG.87921"; transcript_id "MSTRG.87921.267"; exon_number "4";
chr19	StringTie	exon	11577593	11577679	1000	-	.	gene_id "MSTRG.87921"; transcript_id "MSTRG.87921.267"; exon_number "5";
chr19	StringTie	exon	11578024	11578194	1000	-	.	gene_id "MSTRG.87921"; transcript_id "MSTRG.87921.267"; exon_number "6";
chr19	StringTie	exon	11578480	11578657	1000	-	.	gene_id "MSTRG.87921"; transcript_id "MSTRG.87921.267"; exon_number "7";
chr19	StringTie	exon	11578844	11579137	1000	-	.	gene_id "MSTRG.87921"; transcript_id "MSTRG.87921.267"; exon_number "8";
chr19	StringTie	transcript	11574660	11579191	1000	-	.	gene_id "MSTRG.87921"; transcript_id "MSTRG.87921.268";
chr19	StringTie	exon	11574660	11575252	1000	-	.	gene_id "MSTRG.87921"; transcript_id "MSTRG.87921.268"; exon_number "1";
chr19	StringTie	exon	11576247	11576588	1000	-	.	gene_id "MSTRG.87921"; transcript_id "MSTRG.87921.268"; exon_number "2";
chr19	StringTie	exon	11576716	11576840	1000	-	.	gene_id "MSTRG.87921"; transcript_id "MSTRG.87921.268"; exon_number "3";
chr19	StringTie	exon	11577057	11577317	1000	-	.	gene_id "MSTRG.87921"; transcript_id "MSTRG.87921.268"; exon_number "4";
chr19	StringTie	exon	11577593	11577679	1000	-	.	gene_id "MSTRG.87921"; transcript_id "MSTRG.87921.268"; exon_number "5";
chr19	StringTie	exon	11578585	11578657	1000	-	.	gene_id "MSTRG.87921"; transcript_id "MSTRG.87921.268"; exon_number "6";
chr19	StringTie	exon	11578844	11579191	1000	-	.	gene_id "MSTRG.87921"; transcript_id "MSTRG.87921.268"; exon_number "7";
chr19	StringTie	transcript	11574660	11583652	1000	-	.	gene_id "MSTRG.87921"; transcript_id "MSTRG.87921.269";
chr19	StringTie	exon	11574660	11575252	1000	-	.	gene_id "MSTRG.87921"; transcript_id "MSTRG.87921.269"; exon_number "1";
chr19	StringTie	exon	11576243	11576588	1000	-	.	gene_id "MSTRG.87921"; transcript_id "MSTRG.87921.269"; exon_number "2";
chr19	StringTie	exon	11576716	11576840	1000	-	.	gene_id "MSTRG.87921"; transcript_id "MSTRG.87921.269"; exon_number "3";
chr19	StringTie	exon	11577057	11577317	1000	-	.	gene_id "MSTRG.87921"; transcript_id "MSTRG.87921.269"; exon_number "4";
chr19	StringTie	exon	11577593	11577679	1000	-	.	gene_id "MSTRG.87921"; transcript_id "MSTRG.87921.269"; exon_number "5";
chr19	StringTie	exon	11578024	11578194	1000	-	.	gene_id "MSTRG.87921"; transcript_id "MSTRG.87921.269"; exon_number "6";
chr19	StringTie	exon	11578585	11578657	1000	-	.	gene_id "MSTRG.87921"; transcript_id "MSTRG.87921.269"; exon_number "7";
chr19	StringTie	exon	11578844	11583652	1000	-	.	gene_id "MSTRG.87921"; transcript_id "MSTRG.87921.269"; exon_number "8";
chr19	StringTie	transcript	11466240	11529171	1000	-	.	gene_id "MSTRG.87921"; transcript_id "MSTRG.87921.27";
chr19	StringTie	exon	11466240	11466275	1000	-	.	gene_id "MSTRG.87921"; transcript_id "MSTRG.87921.27"; exon_number "1";
chr19	StringTie	exon	11466608	11466827	1000	-	.	gene_id "MSTRG.87921"; transcript_id "MSTRG.87921.27"; exon_number "2";
chr19	StringTie	exon	11495950	11496165	1000	-	.	gene_id "MSTRG.87921"; transcript_id "MSTRG.87921.27"; exon_number "3";
chr19	StringTie	exon	11498296	11498339	1000	-	.	gene_id "MSTRG.87921"; transcript_id "MSTRG.87921.27"; exon_number "4";
chr19	StringTie	exon	11505488	11506428	1000	-	.	gene_id "MSTRG.87921"; transcript_id "MSTRG.87921.27"; exon_number "5";
chr19	StringTie	exon	11507457	11507562	1000	-	.	gene_id "MSTRG.87921"; transcript_id "MSTRG.87921.27"; exon_number "6";
chr19	StringTie	exon	11507702	11508048	1000	-	.	gene_id "MSTRG.87921"; transcript_id "MSTRG.87921.27"; exon_number "7";
chr19	StringTie	exon	11513056	11513279	1000	-	.	gene_id "MSTRG.87921"; transcript_id "MSTRG.87921.27"; exon_number "8";
chr19	StringTie	exon	11513804	11514221	1000	-	.	gene_id "MSTRG.87921"; transcript_id "MSTRG.87921.27"; exon_number "9";
chr19	StringTie	exon	11519075	11519193	1000	-	.	gene_id "MSTRG.87921"; transcript_id "MSTRG.87921.27"; exon_number "10";
chr19	StringTie	exon	11529062	11529171	1000	-	.	gene_id "MSTRG.87921"; transcript_id "MSTRG.87921.27"; exon_number "11";
chr19	StringTie	transcript	11574660	11578986	1000	-	.	gene_id "MSTRG.87921"; transcript_id "MSTRG.87921.270";
chr19	StringTie	exon	11574660	11575205	1000	-	.	gene_id "MSTRG.87921"; transcript_id "MSTRG.87921.270"; exon_number "1";
chr19	StringTie	exon	11576715	11576843	1000	-	.	gene_id "MSTRG.87921"; transcript_id "MSTRG.87921.270"; exon_number "2";
chr19	StringTie	exon	11577057	11577317	1000	-	.	gene_id "MSTRG.87921"; transcript_id "MSTRG.87921.270"; exon_number "3";
chr19	StringTie	exon	11577593	11577679	1000	-	.	gene_id "MSTRG.87921"; transcript_id "MSTRG.87921.270"; exon_number "4";
chr19	StringTie	exon	11578844	11578986	1000	-	.	gene_id "MSTRG.87921"; transcript_id "MSTRG.87921.270"; exon_number "5";
chr19	StringTie	transcript	11574660	11579011	1000	-	.	gene_id "MSTRG.87921"; transcript_id "MSTRG.87921.271";
chr19	StringTie	exon	11574660	11575252	1000	-	.	gene_id "MSTRG.87921"; transcript_id "MSTRG.87921.271"; exon_number "1";
chr19	StringTie	exon	11576247	11576588	1000	-	.	gene_id "MSTRG.87921"; transcript_id "MSTRG.87921.271"; exon_number "2";
chr19	StringTie	exon	11576716	11576840	1000	-	.	gene_id "MSTRG.87921"; transcript_id "MSTRG.87921.271"; exon_number "3";
chr19	StringTie	exon	11577057	11577317	1000	-	.	gene_id "MSTRG.87921"; transcript_id "MSTRG.87921.271"; exon_number "4";
chr19	StringTie	exon	11577593	11577679	1000	-	.	gene_id "MSTRG.87921"; transcript_id "MSTRG.87921.271"; exon_number "5";
chr19	StringTie	exon	11578844	11579011	1000	-	.	gene_id "MSTRG.87921"; transcript_id "MSTRG.87921.271"; exon_number "6";
chr19	StringTie	transcript	11574660	11578954	1000	-	.	gene_id "MSTRG.87921"; transcript_id "MSTRG.87921.272";
chr19	StringTie	exon	11574660	11575252	1000	-	.	gene_id "MSTRG.87921"; transcript_id "MSTRG.87921.272"; exon_number "1";
chr19	StringTie	exon	11576247	11576588	1000	-	.	gene_id "MSTRG.87921"; transcript_id "MSTRG.87921.272"; exon_number "2";
chr19	StringTie	exon	11576716	11576843	1000	-	.	gene_id "MSTRG.87921"; transcript_id "MSTRG.87921.272"; exon_number "3";
chr19	StringTie	exon	11577057	11577317	1000	-	.	gene_id "MSTRG.87921"; transcript_id "MSTRG.87921.272"; exon_number "4";
chr19	StringTie	exon	11577593	11578194	1000	-	.	gene_id "MSTRG.87921"; transcript_id "MSTRG.87921.272"; exon_number "5";
chr19	StringTie	exon	11578585	11578657	1000	-	.	gene_id "MSTRG.87921"; transcript_id "MSTRG.87921.272"; exon_number "6";
chr19	StringTie	exon	11578844	11578954	1000	-	.	gene_id "MSTRG.87921"; transcript_id "MSTRG.87921.272"; exon_number "7";
chr19	StringTie	transcript	11574660	11578980	1000	-	.	gene_id "MSTRG.87921"; transcript_id "MSTRG.87921.273";
chr19	StringTie	exon	11574660	11575252	1000	-	.	gene_id "MSTRG.87921"; transcript_id "MSTRG.87921.273"; exon_number "1";
chr19	StringTie	exon	11576243	11576588	1000	-	.	gene_id "MSTRG.87921"; transcript_id "MSTRG.87921.273"; exon_number "2";
chr19	StringTie	exon	11576716	11576840	1000	-	.	gene_id "MSTRG.87921"; transcript_id "MSTRG.87921.273"; exon_number "3";
chr19	StringTie	exon	11577057	11577317	1000	-	.	gene_id "MSTRG.87921"; transcript_id "MSTRG.87921.273"; exon_number "4";
chr19	StringTie	exon	11577593	11577670	1000	-	.	gene_id "MSTRG.87921"; transcript_id "MSTRG.87921.273"; exon_number "5";
chr19	StringTie	exon	11578585	11578657	1000	-	.	gene_id "MSTRG.87921"; transcript_id "MSTRG.87921.273"; exon_number "6";
chr19	StringTie	exon	11578844	11578980	1000	-	.	gene_id "MSTRG.87921"; transcript_id "MSTRG.87921.273"; exon_number "7";
chr19	StringTie	transcript	11574660	11579008	1000	-	.	gene_id "MSTRG.87921"; transcript_id "MSTRG.87921.274";
chr19	StringTie	exon	11574660	11575252	1000	-	.	gene_id "MSTRG.87921"; transcript_id "MSTRG.87921.274"; exon_number "1";
chr19	StringTie	exon	11576247	11576588	1000	-	.	gene_id "MSTRG.87921"; transcript_id "MSTRG.87921.274"; exon_number "2";
chr19	StringTie	exon	11576716	11576840	1000	-	.	gene_id "MSTRG.87921"; transcript_id "MSTRG.87921.274"; exon_number "3";
chr19	StringTie	exon	11577057	11577317	1000	-	.	gene_id "MSTRG.87921"; transcript_id "MSTRG.87921.274"; exon_number "4";
chr19	StringTie	exon	11577593	11577679	1000	-	.	gene_id "MSTRG.87921"; transcript_id "MSTRG.87921.274"; exon_number "5";
chr19	StringTie	exon	11578024	11578194	1000	-	.	gene_id "MSTRG.87921"; transcript_id "MSTRG.87921.274"; exon_number "6";
chr19	StringTie	exon	11578844	11579008	1000	-	.	gene_id "MSTRG.87921"; transcript_id "MSTRG.87921.274"; exon_number "7";
chr19	StringTie	transcript	11574660	11578989	1000	-	.	gene_id "MSTRG.87921"; transcript_id "MSTRG.87921.275";
chr19	StringTie	exon	11574660	11575252	1000	-	.	gene_id "MSTRG.87921"; transcript_id "MSTRG.87921.275"; exon_number "1";
chr19	StringTie	exon	11575921	11576002	1000	-	.	gene_id "MSTRG.87921"; transcript_id "MSTRG.87921.275"; exon_number "2";
chr19	StringTie	exon	11576243	11576588	1000	-	.	gene_id "MSTRG.87921"; transcript_id "MSTRG.87921.275"; exon_number "3";
chr19	StringTie	exon	11576716	11576840	1000	-	.	gene_id "MSTRG.87921"; transcript_id "MSTRG.87921.275"; exon_number "4";
chr19	StringTie	exon	11577057	11577317	1000	-	.	gene_id "MSTRG.87921"; transcript_id "MSTRG.87921.275"; exon_number "5";
chr19	StringTie	exon	11577593	11577679	1000	-	.	gene_id "MSTRG.87921"; transcript_id "MSTRG.87921.275"; exon_number "6";
chr19	StringTie	exon	11578844	11578989	1000	-	.	gene_id "MSTRG.87921"; transcript_id "MSTRG.87921.275"; exon_number "7";
chr19	StringTie	transcript	11574660	11578987	1000	-	.	gene_id "MSTRG.87921"; transcript_id "MSTRG.87921.276";
chr19	StringTie	exon	11574660	11575252	1000	-	.	gene_id "MSTRG.87921"; transcript_id "MSTRG.87921.276"; exon_number "1";
chr19	StringTie	exon	11576243	11576588	1000	-	.	gene_id "MSTRG.87921"; transcript_id "MSTRG.87921.276"; exon_number "2";
chr19	StringTie	exon	11576716	11576843	1000	-	.	gene_id "MSTRG.87921"; transcript_id "MSTRG.87921.276"; exon_number "3";
chr19	StringTie	exon	11577057	11577317	1000	-	.	gene_id "MSTRG.87921"; transcript_id "MSTRG.87921.276"; exon_number "4";
chr19	StringTie	exon	11577593	11577679	1000	-	.	gene_id "MSTRG.87921"; transcript_id "MSTRG.87921.276"; exon_number "5";
chr19	StringTie	exon	11578480	11578764	1000	-	.	gene_id "MSTRG.87921"; transcript_id "MSTRG.87921.276"; exon_number "6";
chr19	StringTie	exon	11578844	11578987	1000	-	.	gene_id "MSTRG.87921"; transcript_id "MSTRG.87921.276"; exon_number "7";
chr19	StringTie	transcript	11574660	11579101	1000	-	.	gene_id "MSTRG.87921"; transcript_id "MSTRG.87921.277";
chr19	StringTie	exon	11574660	11575252	1000	-	.	gene_id "MSTRG.87921"; transcript_id "MSTRG.87921.277"; exon_number "1";
chr19	StringTie	exon	11575921	11576002	1000	-	.	gene_id "MSTRG.87921"; transcript_id "MSTRG.87921.277"; exon_number "2";
chr19	StringTie	exon	11576243	11576588	1000	-	.	gene_id "MSTRG.87921"; transcript_id "MSTRG.87921.277"; exon_number "3";
chr19	StringTie	exon	11576716	11576843	1000	-	.	gene_id "MSTRG.87921"; transcript_id "MSTRG.87921.277"; exon_number "4";
chr19	StringTie	exon	11577057	11577317	1000	-	.	gene_id "MSTRG.87921"; transcript_id "MSTRG.87921.277"; exon_number "5";
chr19	StringTie	exon	11577593	11577679	1000	-	.	gene_id "MSTRG.87921"; transcript_id "MSTRG.87921.277"; exon_number "6";
chr19	StringTie	exon	11578585	11579101	1000	-	.	gene_id "MSTRG.87921"; transcript_id "MSTRG.87921.277"; exon_number "7";
chr19	StringTie	transcript	11574660	11578954	1000	-	.	gene_id "MSTRG.87921"; transcript_id "MSTRG.87921.278";
chr19	StringTie	exon	11574660	11575252	1000	-	.	gene_id "MSTRG.87921"; transcript_id "MSTRG.87921.278"; exon_number "1";
chr19	StringTie	exon	11575921	11575997	1000	-	.	gene_id "MSTRG.87921"; transcript_id "MSTRG.87921.278"; exon_number "2";
chr19	StringTie	exon	11576243	11576588	1000	-	.	gene_id "MSTRG.87921"; transcript_id "MSTRG.87921.278"; exon_number "3";
chr19	StringTie	exon	11576716	11576843	1000	-	.	gene_id "MSTRG.87921"; transcript_id "MSTRG.87921.278"; exon_number "4";
chr19	StringTie	exon	11577057	11577317	1000	-	.	gene_id "MSTRG.87921"; transcript_id "MSTRG.87921.278"; exon_number "5";
chr19	StringTie	exon	11577593	11578194	1000	-	.	gene_id "MSTRG.87921"; transcript_id "MSTRG.87921.278"; exon_number "6";
chr19	StringTie	exon	11578585	11578657	1000	-	.	gene_id "MSTRG.87921"; transcript_id "MSTRG.87921.278"; exon_number "7";
chr19	StringTie	exon	11578844	11578954	1000	-	.	gene_id "MSTRG.87921"; transcript_id "MSTRG.87921.278"; exon_number "8";
chr19	StringTie	transcript	11574660	11579376	1000	-	.	gene_id "MSTRG.87921"; transcript_id "MSTRG.87921.279";
chr19	StringTie	exon	11574660	11575252	1000	-	.	gene_id "MSTRG.87921"; transcript_id "MSTRG.87921.279"; exon_number "1";
chr19	StringTie	exon	11576243	11576588	1000	-	.	gene_id "MSTRG.87921"; transcript_id "MSTRG.87921.279"; exon_number "2";
chr19	StringTie	exon	11576716	11576840	1000	-	.	gene_id "MSTRG.87921"; transcript_id "MSTRG.87921.279"; exon_number "3";
chr19	StringTie	exon	11577057	11577068	1000	-	.	gene_id "MSTRG.87921"; transcript_id "MSTRG.87921.279"; exon_number "4";
chr19	StringTie	exon	11577096	11577317	1000	-	.	gene_id "MSTRG.87921"; transcript_id "MSTRG.87921.279"; exon_number "5";
chr19	StringTie	exon	11577593	11577679	1000	-	.	gene_id "MSTRG.87921"; transcript_id "MSTRG.87921.279"; exon_number "6";
chr19	StringTie	exon	11578585	11578657	1000	-	.	gene_id "MSTRG.87921"; transcript_id "MSTRG.87921.279"; exon_number "7";
chr19	StringTie	exon	11578844	11579376	1000	-	.	gene_id "MSTRG.87921"; transcript_id "MSTRG.87921.279"; exon_number "8";
chr19	StringTie	transcript	11574662	11579043	1000	-	.	gene_id "MSTRG.87921"; transcript_id "MSTRG.87921.281";
chr19	StringTie	exon	11574662	11575252	1000	-	.	gene_id "MSTRG.87921"; transcript_id "MSTRG.87921.281"; exon_number "1";
chr19	StringTie	exon	11576243	11576588	1000	-	.	gene_id "MSTRG.87921"; transcript_id "MSTRG.87921.281"; exon_number "2";
chr19	StringTie	exon	11576716	11576840	1000	-	.	gene_id "MSTRG.87921"; transcript_id "MSTRG.87921.281"; exon_number "3";
chr19	StringTie	exon	11577057	11577317	1000	-	.	gene_id "MSTRG.87921"; transcript_id "MSTRG.87921.281"; exon_number "4";
chr19	StringTie	exon	11577593	11577679	1000	-	.	gene_id "MSTRG.87921"; transcript_id "MSTRG.87921.281"; exon_number "5";
chr19	StringTie	exon	11578024	11578194	1000	-	.	gene_id "MSTRG.87921"; transcript_id "MSTRG.87921.281"; exon_number "6";
chr19	StringTie	exon	11578585	11579043	1000	-	.	gene_id "MSTRG.87921"; transcript_id "MSTRG.87921.281"; exon_number "7";
chr19	StringTie	transcript	11574665	11579610	1000	-	.	gene_id "MSTRG.87921"; transcript_id "MSTRG.87921.282";
chr19	StringTie	exon	11574665	11575306	1000	-	.	gene_id "MSTRG.87921"; transcript_id "MSTRG.87921.282"; exon_number "1";
chr19	StringTie	exon	11576243	11576588	1000	-	.	gene_id "MSTRG.87921"; transcript_id "MSTRG.87921.282"; exon_number "2";
chr19	StringTie	exon	11576716	11576843	1000	-	.	gene_id "MSTRG.87921"; transcript_id "MSTRG.87921.282"; exon_number "3";
chr19	StringTie	exon	11577057	11577317	1000	-	.	gene_id "MSTRG.87921"; transcript_id "MSTRG.87921.282"; exon_number "4";
chr19	StringTie	exon	11577593	11577679	1000	-	.	gene_id "MSTRG.87921"; transcript_id "MSTRG.87921.282"; exon_number "5";
chr19	StringTie	exon	11578585	11578764	1000	-	.	gene_id "MSTRG.87921"; transcript_id "MSTRG.87921.282"; exon_number "6";
chr19	StringTie	exon	11578844	11579610	1000	-	.	gene_id "MSTRG.87921"; transcript_id "MSTRG.87921.282"; exon_number "7";
chr19	StringTie	transcript	11574665	11578793	1000	-	.	gene_id "MSTRG.87921"; transcript_id "MSTRG.87921.283";
chr19	StringTie	exon	11574665	11575252	1000	-	.	gene_id "MSTRG.87921"; transcript_id "MSTRG.87921.283"; exon_number "1";
chr19	StringTie	exon	11576243	11576588	1000	-	.	gene_id "MSTRG.87921"; transcript_id "MSTRG.87921.283"; exon_number "2";
chr19	StringTie	exon	11576716	11576840	1000	-	.	gene_id "MSTRG.87921"; transcript_id "MSTRG.87921.283"; exon_number "3";
chr19	StringTie	exon	11577057	11577066	1000	-	.	gene_id "MSTRG.87921"; transcript_id "MSTRG.87921.283"; exon_number "4";
chr19	StringTie	exon	11577101	11577317	1000	-	.	gene_id "MSTRG.87921"; transcript_id "MSTRG.87921.283"; exon_number "5";
chr19	StringTie	exon	11577593	11577679	1000	-	.	gene_id "MSTRG.87921"; transcript_id "MSTRG.87921.283"; exon_number "6";
chr19	StringTie	exon	11578585	11578793	1000	-	.	gene_id "MSTRG.87921"; transcript_id "MSTRG.87921.283"; exon_number "7";
chr19	StringTie	transcript	11574679	11577902	1000	-	.	gene_id "MSTRG.87921"; transcript_id "MSTRG.87921.284";
chr19	StringTie	exon	11574679	11575252	1000	-	.	gene_id "MSTRG.87921"; transcript_id "MSTRG.87921.284"; exon_number "1";
chr19	StringTie	exon	11576243	11576588	1000	-	.	gene_id "MSTRG.87921"; transcript_id "MSTRG.87921.284"; exon_number "2";
chr19	StringTie	exon	11576794	11576843	1000	-	.	gene_id "MSTRG.87921"; transcript_id "MSTRG.87921.284"; exon_number "3";
chr19	StringTie	exon	11577057	11577317	1000	-	.	gene_id "MSTRG.87921"; transcript_id "MSTRG.87921.284"; exon_number "4";
chr19	StringTie	exon	11577593	11577679	1000	-	.	gene_id "MSTRG.87921"; transcript_id "MSTRG.87921.284"; exon_number "5";
chr19	StringTie	exon	11577863	11577902	1000	-	.	gene_id "MSTRG.87921"; transcript_id "MSTRG.87921.284"; exon_number "6";
chr19	StringTie	transcript	11574699	11578097	1000	-	.	gene_id "MSTRG.87921"; transcript_id "MSTRG.87921.287";
chr19	StringTie	exon	11574699	11575252	1000	-	.	gene_id "MSTRG.87921"; transcript_id "MSTRG.87921.287"; exon_number "1";
chr19	StringTie	exon	11576243	11576588	1000	-	.	gene_id "MSTRG.87921"; transcript_id "MSTRG.87921.287"; exon_number "2";
chr19	StringTie	exon	11576716	11576840	1000	-	.	gene_id "MSTRG.87921"; transcript_id "MSTRG.87921.287"; exon_number "3";
chr19	StringTie	exon	11577057	11577317	1000	-	.	gene_id "MSTRG.87921"; transcript_id "MSTRG.87921.287"; exon_number "4";
chr19	StringTie	exon	11577593	11577679	1000	-	.	gene_id "MSTRG.87921"; transcript_id "MSTRG.87921.287"; exon_number "5";
chr19	StringTie	exon	11578076	11578097	1000	-	.	gene_id "MSTRG.87921"; transcript_id "MSTRG.87921.287"; exon_number "6";
chr19	StringTie	transcript	11574699	11578997	1000	-	.	gene_id "MSTRG.87921"; transcript_id "MSTRG.87921.288";
chr19	StringTie	exon	11574699	11575252	1000	-	.	gene_id "MSTRG.87921"; transcript_id "MSTRG.87921.288"; exon_number "1";
chr19	StringTie	exon	11576247	11576588	1000	-	.	gene_id "MSTRG.87921"; transcript_id "MSTRG.87921.288"; exon_number "2";
chr19	StringTie	exon	11576716	11576843	1000	-	.	gene_id "MSTRG.87921"; transcript_id "MSTRG.87921.288"; exon_number "3";
chr19	StringTie	exon	11577057	11577317	1000	-	.	gene_id "MSTRG.87921"; transcript_id "MSTRG.87921.288"; exon_number "4";
chr19	StringTie	exon	11577593	11577679	1000	-	.	gene_id "MSTRG.87921"; transcript_id "MSTRG.87921.288"; exon_number "5";
chr19	StringTie	exon	11578480	11578997	1000	-	.	gene_id "MSTRG.87921"; transcript_id "MSTRG.87921.288"; exon_number "6";
chr19	StringTie	transcript	11574714	11578986	1000	-	.	gene_id "MSTRG.87921"; transcript_id "MSTRG.87921.289";
chr19	StringTie	exon	11574714	11575252	1000	-	.	gene_id "MSTRG.87921"; transcript_id "MSTRG.87921.289"; exon_number "1";
chr19	StringTie	exon	11576247	11576588	1000	-	.	gene_id "MSTRG.87921"; transcript_id "MSTRG.87921.289"; exon_number "2";
chr19	StringTie	exon	11576716	11576800	1000	-	.	gene_id "MSTRG.87921"; transcript_id "MSTRG.87921.289"; exon_number "3";
chr19	StringTie	exon	11577057	11577317	1000	-	.	gene_id "MSTRG.87921"; transcript_id "MSTRG.87921.289"; exon_number "4";
chr19	StringTie	exon	11577593	11577679	1000	-	.	gene_id "MSTRG.87921"; transcript_id "MSTRG.87921.289"; exon_number "5";
chr19	StringTie	exon	11578585	11578764	1000	-	.	gene_id "MSTRG.87921"; transcript_id "MSTRG.87921.289"; exon_number "6";
chr19	StringTie	exon	11578844	11578986	1000	-	.	gene_id "MSTRG.87921"; transcript_id "MSTRG.87921.289"; exon_number "7";
chr19	StringTie	transcript	11574723	11579018	1000	-	.	gene_id "MSTRG.87921"; transcript_id "MSTRG.87921.290";
chr19	StringTie	exon	11574723	11575252	1000	-	.	gene_id "MSTRG.87921"; transcript_id "MSTRG.87921.290"; exon_number "1";
chr19	StringTie	exon	11576243	11576588	1000	-	.	gene_id "MSTRG.87921"; transcript_id "MSTRG.87921.290"; exon_number "2";
chr19	StringTie	exon	11576716	11576843	1000	-	.	gene_id "MSTRG.87921"; transcript_id "MSTRG.87921.290"; exon_number "3";
chr19	StringTie	exon	11577064	11577317	1000	-	.	gene_id "MSTRG.87921"; transcript_id "MSTRG.87921.290"; exon_number "4";
chr19	StringTie	exon	11577593	11577679	1000	-	.	gene_id "MSTRG.87921"; transcript_id "MSTRG.87921.290"; exon_number "5";
chr19	StringTie	exon	11578585	11578657	1000	-	.	gene_id "MSTRG.87921"; transcript_id "MSTRG.87921.290"; exon_number "6";
chr19	StringTie	exon	11578844	11579018	1000	-	.	gene_id "MSTRG.87921"; transcript_id "MSTRG.87921.290"; exon_number "7";
chr19	StringTie	transcript	11574729	11578997	1000	-	.	gene_id "MSTRG.87921"; transcript_id "MSTRG.87921.291";
chr19	StringTie	exon	11574729	11575288	1000	-	.	gene_id "MSTRG.87921"; transcript_id "MSTRG.87921.291"; exon_number "1";
chr19	StringTie	exon	11576243	11576588	1000	-	.	gene_id "MSTRG.87921"; transcript_id "MSTRG.87921.291"; exon_number "2";
chr19	StringTie	exon	11576716	11576843	1000	-	.	gene_id "MSTRG.87921"; transcript_id "MSTRG.87921.291"; exon_number "3";
chr19	StringTie	exon	11577057	11577317	1000	-	.	gene_id "MSTRG.87921"; transcript_id "MSTRG.87921.291"; exon_number "4";
chr19	StringTie	exon	11577593	11577679	1000	-	.	gene_id "MSTRG.87921"; transcript_id "MSTRG.87921.291"; exon_number "5";
chr19	StringTie	exon	11578585	11578764	1000	-	.	gene_id "MSTRG.87921"; transcript_id "MSTRG.87921.291"; exon_number "6";
chr19	StringTie	exon	11578844	11578997	1000	-	.	gene_id "MSTRG.87921"; transcript_id "MSTRG.87921.291"; exon_number "7";
chr19	StringTie	transcript	11574740	11578761	1000	-	.	gene_id "MSTRG.87921"; transcript_id "MSTRG.87921.292";
chr19	StringTie	exon	11574740	11575252	1000	-	.	gene_id "MSTRG.87921"; transcript_id "MSTRG.87921.292"; exon_number "1";
chr19	StringTie	exon	11576243	11576588	1000	-	.	gene_id "MSTRG.87921"; transcript_id "MSTRG.87921.292"; exon_number "2";
chr19	StringTie	exon	11576716	11576843	1000	-	.	gene_id "MSTRG.87921"; transcript_id "MSTRG.87921.292"; exon_number "3";
chr19	StringTie	exon	11577057	11577317	1000	-	.	gene_id "MSTRG.87921"; transcript_id "MSTRG.87921.292"; exon_number "4";
chr19	StringTie	exon	11577593	11577679	1000	-	.	gene_id "MSTRG.87921"; transcript_id "MSTRG.87921.292"; exon_number "5";
chr19	StringTie	exon	11578076	11578194	1000	-	.	gene_id "MSTRG.87921"; transcript_id "MSTRG.87921.292"; exon_number "6";
chr19	StringTie	exon	11578585	11578761	1000	-	.	gene_id "MSTRG.87921"; transcript_id "MSTRG.87921.292"; exon_number "7";
chr19	StringTie	transcript	11575571	11579029	1000	-	.	gene_id "MSTRG.87921"; transcript_id "MSTRG.87921.295";
chr19	StringTie	exon	11575571	11575997	1000	-	.	gene_id "MSTRG.87921"; transcript_id "MSTRG.87921.295"; exon_number "1";
chr19	StringTie	exon	11576243	11576588	1000	-	.	gene_id "MSTRG.87921"; transcript_id "MSTRG.87921.295"; exon_number "2";
chr19	StringTie	exon	11576716	11576843	1000	-	.	gene_id "MSTRG.87921"; transcript_id "MSTRG.87921.295"; exon_number "3";
chr19	StringTie	exon	11577057	11577317	1000	-	.	gene_id "MSTRG.87921"; transcript_id "MSTRG.87921.295"; exon_number "4";
chr19	StringTie	exon	11577593	11577679	1000	-	.	gene_id "MSTRG.87921"; transcript_id "MSTRG.87921.295"; exon_number "5";
chr19	StringTie	exon	11578585	11578657	1000	-	.	gene_id "MSTRG.87921"; transcript_id "MSTRG.87921.295"; exon_number "6";
chr19	StringTie	exon	11578844	11579029	1000	-	.	gene_id "MSTRG.87921"; transcript_id "MSTRG.87921.295"; exon_number "7";
chr19	StringTie	transcript	11575582	11579016	1000	-	.	gene_id "MSTRG.87921"; transcript_id "MSTRG.87921.296";
chr19	StringTie	exon	11575582	11575976	1000	-	.	gene_id "MSTRG.87921"; transcript_id "MSTRG.87921.296"; exon_number "1";
chr19	StringTie	exon	11576243	11576588	1000	-	.	gene_id "MSTRG.87921"; transcript_id "MSTRG.87921.296"; exon_number "2";
chr19	StringTie	exon	11576716	11576843	1000	-	.	gene_id "MSTRG.87921"; transcript_id "MSTRG.87921.296"; exon_number "3";
chr19	StringTie	exon	11577057	11577317	1000	-	.	gene_id "MSTRG.87921"; transcript_id "MSTRG.87921.296"; exon_number "4";
chr19	StringTie	exon	11577593	11577679	1000	-	.	gene_id "MSTRG.87921"; transcript_id "MSTRG.87921.296"; exon_number "5";
chr19	StringTie	exon	11578585	11579016	1000	-	.	gene_id "MSTRG.87921"; transcript_id "MSTRG.87921.296"; exon_number "6";
chr19	StringTie	transcript	11575689	11578993	1000	-	.	gene_id "MSTRG.87921"; transcript_id "MSTRG.87921.297";
chr19	StringTie	exon	11575689	11576002	1000	-	.	gene_id "MSTRG.87921"; transcript_id "MSTRG.87921.297"; exon_number "1";
chr19	StringTie	exon	11576243	11576588	1000	-	.	gene_id "MSTRG.87921"; transcript_id "MSTRG.87921.297"; exon_number "2";
chr19	StringTie	exon	11576716	11576843	1000	-	.	gene_id "MSTRG.87921"; transcript_id "MSTRG.87921.297"; exon_number "3";
chr19	StringTie	exon	11577057	11577317	1000	-	.	gene_id "MSTRG.87921"; transcript_id "MSTRG.87921.297"; exon_number "4";
chr19	StringTie	exon	11577593	11577679	1000	-	.	gene_id "MSTRG.87921"; transcript_id "MSTRG.87921.297"; exon_number "5";
chr19	StringTie	exon	11578844	11578993	1000	-	.	gene_id "MSTRG.87921"; transcript_id "MSTRG.87921.297"; exon_number "6";
chr19	StringTie	transcript	11575689	11578993	1000	-	.	gene_id "MSTRG.87921"; transcript_id "MSTRG.87921.298";
chr19	StringTie	exon	11575689	11576002	1000	-	.	gene_id "MSTRG.87921"; transcript_id "MSTRG.87921.298"; exon_number "1";
chr19	StringTie	exon	11576243	11576588	1000	-	.	gene_id "MSTRG.87921"; transcript_id "MSTRG.87921.298"; exon_number "2";
chr19	StringTie	exon	11576716	11576843	1000	-	.	gene_id "MSTRG.87921"; transcript_id "MSTRG.87921.298"; exon_number "3";
chr19	StringTie	exon	11577057	11577317	1000	-	.	gene_id "MSTRG.87921"; transcript_id "MSTRG.87921.298"; exon_number "4";
chr19	StringTie	exon	11577593	11577679	1000	-	.	gene_id "MSTRG.87921"; transcript_id "MSTRG.87921.298"; exon_number "5";
chr19	StringTie	exon	11578585	11578657	1000	-	.	gene_id "MSTRG.87921"; transcript_id "MSTRG.87921.298"; exon_number "6";
chr19	StringTie	exon	11578844	11578993	1000	-	.	gene_id "MSTRG.87921"; transcript_id "MSTRG.87921.298"; exon_number "7";
chr19	StringTie	transcript	11575704	11579101	1000	-	.	gene_id "MSTRG.87921"; transcript_id "MSTRG.87921.299";
chr19	StringTie	exon	11575704	11575997	1000	-	.	gene_id "MSTRG.87921"; transcript_id "MSTRG.87921.299"; exon_number "1";
chr19	StringTie	exon	11576243	11576588	1000	-	.	gene_id "MSTRG.87921"; transcript_id "MSTRG.87921.299"; exon_number "2";
chr19	StringTie	exon	11576716	11576843	1000	-	.	gene_id "MSTRG.87921"; transcript_id "MSTRG.87921.299"; exon_number "3";
chr19	StringTie	exon	11577057	11577317	1000	-	.	gene_id "MSTRG.87921"; transcript_id "MSTRG.87921.299"; exon_number "4";
chr19	StringTie	exon	11577593	11577679	1000	-	.	gene_id "MSTRG.87921"; transcript_id "MSTRG.87921.299"; exon_number "5";
chr19	StringTie	exon	11578585	11579101	1000	-	.	gene_id "MSTRG.87921"; transcript_id "MSTRG.87921.299"; exon_number "6";
chr19	StringTie	transcript	11451249	11481011	1000	-	.	gene_id "MSTRG.87921"; transcript_id "MSTRG.87921.3";
chr19	StringTie	exon	11451249	11453008	1000	-	.	gene_id "MSTRG.87921"; transcript_id "MSTRG.87921.3"; exon_number "1";
chr19	StringTie	exon	11453106	11453339	1000	-	.	gene_id "MSTRG.87921"; transcript_id "MSTRG.87921.3"; exon_number "2";
chr19	StringTie	exon	11454376	11456832	1000	-	.	gene_id "MSTRG.87921"; transcript_id "MSTRG.87921.3"; exon_number "3";
chr19	StringTie	exon	11457110	11457148	1000	-	.	gene_id "MSTRG.87921"; transcript_id "MSTRG.87921.3"; exon_number "4";
chr19	StringTie	exon	11458061	11458286	1000	-	.	gene_id "MSTRG.87921"; transcript_id "MSTRG.87921.3"; exon_number "5";
chr19	StringTie	exon	11458458	11458611	1000	-	.	gene_id "MSTRG.87921"; transcript_id "MSTRG.87921.3"; exon_number "6";
chr19	StringTie	exon	11466172	11466275	1000	-	.	gene_id "MSTRG.87921"; transcript_id "MSTRG.87921.3"; exon_number "7";
chr19	StringTie	exon	11466608	11466824	1000	-	.	gene_id "MSTRG.87921"; transcript_id "MSTRG.87921.3"; exon_number "8";
chr19	StringTie	exon	11480600	11481011	1000	-	.	gene_id "MSTRG.87921"; transcript_id "MSTRG.87921.3"; exon_number "9";
chr19	StringTie	transcript	11482777	11550322	1000	-	.	gene_id "MSTRG.87921"; transcript_id "MSTRG.87921.30";
chr19	StringTie	exon	11482777	11483859	1000	-	.	gene_id "MSTRG.87921"; transcript_id "MSTRG.87921.30"; exon_number "1";
chr19	StringTie	exon	11484042	11484141	1000	-	.	gene_id "MSTRG.87921"; transcript_id "MSTRG.87921.30"; exon_number "2";
chr19	StringTie	exon	11485656	11485770	1000	-	.	gene_id "MSTRG.87921"; transcript_id "MSTRG.87921.30"; exon_number "3";
chr19	StringTie	exon	11486769	11486880	1000	-	.	gene_id "MSTRG.87921"; transcript_id "MSTRG.87921.30"; exon_number "4";
chr19	StringTie	exon	11486987	11487158	1000	-	.	gene_id "MSTRG.87921"; transcript_id "MSTRG.87921.30"; exon_number "5";
chr19	StringTie	exon	11487292	11487903	1000	-	.	gene_id "MSTRG.87921"; transcript_id "MSTRG.87921.30"; exon_number "6";
chr19	StringTie	exon	11495950	11496165	1000	-	.	gene_id "MSTRG.87921"; transcript_id "MSTRG.87921.30"; exon_number "7";
chr19	StringTie	exon	11498296	11498339	1000	-	.	gene_id "MSTRG.87921"; transcript_id "MSTRG.87921.30"; exon_number "8";
chr19	StringTie	exon	11505488	11506428	1000	-	.	gene_id "MSTRG.87921"; transcript_id "MSTRG.87921.30"; exon_number "9";
chr19	StringTie	exon	11507457	11507562	1000	-	.	gene_id "MSTRG.87921"; transcript_id "MSTRG.87921.30"; exon_number "10";
chr19	StringTie	exon	11507702	11507850	1000	-	.	gene_id "MSTRG.87921"; transcript_id "MSTRG.87921.30"; exon_number "11";
chr19	StringTie	exon	11507991	11508048	1000	-	.	gene_id "MSTRG.87921"; transcript_id "MSTRG.87921.30"; exon_number "12";
chr19	StringTie	exon	11513056	11513279	1000	-	.	gene_id "MSTRG.87921"; transcript_id "MSTRG.87921.30"; exon_number "13";
chr19	StringTie	exon	11513804	11514221	1000	-	.	gene_id "MSTRG.87921"; transcript_id "MSTRG.87921.30"; exon_number "14";
chr19	StringTie	exon	11519075	11519193	1000	-	.	gene_id "MSTRG.87921"; transcript_id "MSTRG.87921.30"; exon_number "15";
chr19	StringTie	exon	11529062	11529372	1000	-	.	gene_id "MSTRG.87921"; transcript_id "MSTRG.87921.30"; exon_number "16";
chr19	StringTie	exon	11548100	11549436	1000	-	.	gene_id "MSTRG.87921"; transcript_id "MSTRG.87921.30"; exon_number "17";
chr19	StringTie	exon	11549634	11549791	1000	-	.	gene_id "MSTRG.87921"; transcript_id "MSTRG.87921.30"; exon_number "18";
chr19	StringTie	exon	11549987	11550322	1000	-	.	gene_id "MSTRG.87921"; transcript_id "MSTRG.87921.30"; exon_number "19";
chr19	StringTie	transcript	11575844	11578983	1000	-	.	gene_id "MSTRG.87921"; transcript_id "MSTRG.87921.300";
chr19	StringTie	exon	11575844	11575976	1000	-	.	gene_id "MSTRG.87921"; transcript_id "MSTRG.87921.300"; exon_number "1";
chr19	StringTie	exon	11576243	11576588	1000	-	.	gene_id "MSTRG.87921"; transcript_id "MSTRG.87921.300"; exon_number "2";
chr19	StringTie	exon	11576716	11576843	1000	-	.	gene_id "MSTRG.87921"; transcript_id "MSTRG.87921.300"; exon_number "3";
chr19	StringTie	exon	11577057	11577317	1000	-	.	gene_id "MSTRG.87921"; transcript_id "MSTRG.87921.300"; exon_number "4";
chr19	StringTie	exon	11577593	11577679	1000	-	.	gene_id "MSTRG.87921"; transcript_id "MSTRG.87921.300"; exon_number "5";
chr19	StringTie	exon	11578585	11578764	1000	-	.	gene_id "MSTRG.87921"; transcript_id "MSTRG.87921.300"; exon_number "6";
chr19	StringTie	exon	11578844	11578983	1000	-	.	gene_id "MSTRG.87921"; transcript_id "MSTRG.87921.300"; exon_number "7";
chr19	StringTie	transcript	11575966	11579262	1000	-	.	gene_id "MSTRG.87921"; transcript_id "MSTRG.87921.301";
chr19	StringTie	exon	11575966	11575997	1000	-	.	gene_id "MSTRG.87921"; transcript_id "MSTRG.87921.301"; exon_number "1";
chr19	StringTie	exon	11576243	11576588	1000	-	.	gene_id "MSTRG.87921"; transcript_id "MSTRG.87921.301"; exon_number "2";
chr19	StringTie	exon	11576716	11576843	1000	-	.	gene_id "MSTRG.87921"; transcript_id "MSTRG.87921.301"; exon_number "3";
chr19	StringTie	exon	11577057	11577317	1000	-	.	gene_id "MSTRG.87921"; transcript_id "MSTRG.87921.301"; exon_number "4";
chr19	StringTie	exon	11577593	11577679	1000	-	.	gene_id "MSTRG.87921"; transcript_id "MSTRG.87921.301"; exon_number "5";
chr19	StringTie	exon	11578024	11579262	1000	-	.	gene_id "MSTRG.87921"; transcript_id "MSTRG.87921.301"; exon_number "6";
chr19	StringTie	transcript	11575977	11578965	1000	-	.	gene_id "MSTRG.87921"; transcript_id "MSTRG.87921.302";
chr19	StringTie	exon	11575977	11575997	1000	-	.	gene_id "MSTRG.87921"; transcript_id "MSTRG.87921.302"; exon_number "1";
chr19	StringTie	exon	11576243	11576588	1000	-	.	gene_id "MSTRG.87921"; transcript_id "MSTRG.87921.302"; exon_number "2";
chr19	StringTie	exon	11576716	11576843	1000	-	.	gene_id "MSTRG.87921"; transcript_id "MSTRG.87921.302"; exon_number "3";
chr19	StringTie	exon	11577057	11577317	1000	-	.	gene_id "MSTRG.87921"; transcript_id "MSTRG.87921.302"; exon_number "4";
chr19	StringTie	exon	11577593	11577679	1000	-	.	gene_id "MSTRG.87921"; transcript_id "MSTRG.87921.302"; exon_number "5";
chr19	StringTie	exon	11578844	11578965	1000	-	.	gene_id "MSTRG.87921"; transcript_id "MSTRG.87921.302"; exon_number "6";
chr19	StringTie	transcript	11575977	11578965	1000	-	.	gene_id "MSTRG.87921"; transcript_id "MSTRG.87921.303";
chr19	StringTie	exon	11575977	11575997	1000	-	.	gene_id "MSTRG.87921"; transcript_id "MSTRG.87921.303"; exon_number "1";
chr19	StringTie	exon	11576243	11576588	1000	-	.	gene_id "MSTRG.87921"; transcript_id "MSTRG.87921.303"; exon_number "2";
chr19	StringTie	exon	11576716	11576843	1000	-	.	gene_id "MSTRG.87921"; transcript_id "MSTRG.87921.303"; exon_number "3";
chr19	StringTie	exon	11577057	11577317	1000	-	.	gene_id "MSTRG.87921"; transcript_id "MSTRG.87921.303"; exon_number "4";
chr19	StringTie	exon	11577593	11577679	1000	-	.	gene_id "MSTRG.87921"; transcript_id "MSTRG.87921.303"; exon_number "5";
chr19	StringTie	exon	11578585	11578764	1000	-	.	gene_id "MSTRG.87921"; transcript_id "MSTRG.87921.303"; exon_number "6";
chr19	StringTie	exon	11578844	11578965	1000	-	.	gene_id "MSTRG.87921"; transcript_id "MSTRG.87921.303"; exon_number "7";
chr19	StringTie	transcript	11576242	11578684	1000	-	.	gene_id "MSTRG.87921"; transcript_id "MSTRG.87921.304";
chr19	StringTie	exon	11576242	11576505	1000	-	.	gene_id "MSTRG.87921"; transcript_id "MSTRG.87921.304"; exon_number "1";
chr19	StringTie	exon	11576716	11576843	1000	-	.	gene_id "MSTRG.87921"; transcript_id "MSTRG.87921.304"; exon_number "2";
chr19	StringTie	exon	11577057	11577317	1000	-	.	gene_id "MSTRG.87921"; transcript_id "MSTRG.87921.304"; exon_number "3";
chr19	StringTie	exon	11577593	11577679	1000	-	.	gene_id "MSTRG.87921"; transcript_id "MSTRG.87921.304"; exon_number "4";
chr19	StringTie	exon	11578585	11578684	1000	-	.	gene_id "MSTRG.87921"; transcript_id "MSTRG.87921.304"; exon_number "5";
chr19	StringTie	transcript	11576242	11578981	1000	-	.	gene_id "MSTRG.87921"; transcript_id "MSTRG.87921.305";
chr19	StringTie	exon	11576242	11576588	1000	-	.	gene_id "MSTRG.87921"; transcript_id "MSTRG.87921.305"; exon_number "1";
chr19	StringTie	exon	11576716	11576843	1000	-	.	gene_id "MSTRG.87921"; transcript_id "MSTRG.87921.305"; exon_number "2";
chr19	StringTie	exon	11577057	11577317	1000	-	.	gene_id "MSTRG.87921"; transcript_id "MSTRG.87921.305"; exon_number "3";
chr19	StringTie	exon	11577593	11577679	1000	-	.	gene_id "MSTRG.87921"; transcript_id "MSTRG.87921.305"; exon_number "4";
chr19	StringTie	exon	11578585	11578669	1000	-	.	gene_id "MSTRG.87921"; transcript_id "MSTRG.87921.305"; exon_number "5";
chr19	StringTie	exon	11578738	11578764	1000	-	.	gene_id "MSTRG.87921"; transcript_id "MSTRG.87921.305"; exon_number "6";
chr19	StringTie	exon	11578844	11578981	1000	-	.	gene_id "MSTRG.87921"; transcript_id "MSTRG.87921.305"; exon_number "7";
chr19	StringTie	transcript	11482914	11529255	1000	-	.	gene_id "MSTRG.87921"; transcript_id "MSTRG.87921.31";
chr19	StringTie	exon	11482914	11483859	1000	-	.	gene_id "MSTRG.87921"; transcript_id "MSTRG.87921.31"; exon_number "1";
chr19	StringTie	exon	11484042	11484141	1000	-	.	gene_id "MSTRG.87921"; transcript_id "MSTRG.87921.31"; exon_number "2";
chr19	StringTie	exon	11485656	11485770	1000	-	.	gene_id "MSTRG.87921"; transcript_id "MSTRG.87921.31"; exon_number "3";
chr19	StringTie	exon	11486769	11486880	1000	-	.	gene_id "MSTRG.87921"; transcript_id "MSTRG.87921.31"; exon_number "4";
chr19	StringTie	exon	11486987	11487158	1000	-	.	gene_id "MSTRG.87921"; transcript_id "MSTRG.87921.31"; exon_number "5";
chr19	StringTie	exon	11487292	11487903	1000	-	.	gene_id "MSTRG.87921"; transcript_id "MSTRG.87921.31"; exon_number "6";
chr19	StringTie	exon	11495950	11496165	1000	-	.	gene_id "MSTRG.87921"; transcript_id "MSTRG.87921.31"; exon_number "7";
chr19	StringTie	exon	11498296	11498339	1000	-	.	gene_id "MSTRG.87921"; transcript_id "MSTRG.87921.31"; exon_number "8";
chr19	StringTie	exon	11505488	11506428	1000	-	.	gene_id "MSTRG.87921"; transcript_id "MSTRG.87921.31"; exon_number "9";
chr19	StringTie	exon	11507457	11507562	1000	-	.	gene_id "MSTRG.87921"; transcript_id "MSTRG.87921.31"; exon_number "10";
chr19	StringTie	exon	11507702	11507850	1000	-	.	gene_id "MSTRG.87921"; transcript_id "MSTRG.87921.31"; exon_number "11";
chr19	StringTie	exon	11507991	11508048	1000	-	.	gene_id "MSTRG.87921"; transcript_id "MSTRG.87921.31"; exon_number "12";
chr19	StringTie	exon	11513056	11513279	1000	-	.	gene_id "MSTRG.87921"; transcript_id "MSTRG.87921.31"; exon_number "13";
chr19	StringTie	exon	11513804	11514221	1000	-	.	gene_id "MSTRG.87921"; transcript_id "MSTRG.87921.31"; exon_number "14";
chr19	StringTie	exon	11529062	11529255	1000	-	.	gene_id "MSTRG.87921"; transcript_id "MSTRG.87921.31"; exon_number "15";
chr19	StringTie	transcript	11482977	11529156	1000	-	.	gene_id "MSTRG.87921"; transcript_id "MSTRG.87921.32";
chr19	StringTie	exon	11482977	11483859	1000	-	.	gene_id "MSTRG.87921"; transcript_id "MSTRG.87921.32"; exon_number "1";
chr19	StringTie	exon	11484042	11484141	1000	-	.	gene_id "MSTRG.87921"; transcript_id "MSTRG.87921.32"; exon_number "2";
chr19	StringTie	exon	11485656	11485770	1000	-	.	gene_id "MSTRG.87921"; transcript_id "MSTRG.87921.32"; exon_number "3";
chr19	StringTie	exon	11486769	11486880	1000	-	.	gene_id "MSTRG.87921"; transcript_id "MSTRG.87921.32"; exon_number "4";
chr19	StringTie	exon	11486987	11487158	1000	-	.	gene_id "MSTRG.87921"; transcript_id "MSTRG.87921.32"; exon_number "5";
chr19	StringTie	exon	11487292	11487903	1000	-	.	gene_id "MSTRG.87921"; transcript_id "MSTRG.87921.32"; exon_number "6";
chr19	StringTie	exon	11495950	11496165	1000	-	.	gene_id "MSTRG.87921"; transcript_id "MSTRG.87921.32"; exon_number "7";
chr19	StringTie	exon	11498296	11498339	1000	-	.	gene_id "MSTRG.87921"; transcript_id "MSTRG.87921.32"; exon_number "8";
chr19	StringTie	exon	11500678	11500815	1000	-	.	gene_id "MSTRG.87921"; transcript_id "MSTRG.87921.32"; exon_number "9";
chr19	StringTie	exon	11504476	11504555	1000	-	.	gene_id "MSTRG.87921"; transcript_id "MSTRG.87921.32"; exon_number "10";
chr19	StringTie	exon	11505488	11506428	1000	-	.	gene_id "MSTRG.87921"; transcript_id "MSTRG.87921.32"; exon_number "11";
chr19	StringTie	exon	11507457	11507562	1000	-	.	gene_id "MSTRG.87921"; transcript_id "MSTRG.87921.32"; exon_number "12";
chr19	StringTie	exon	11507702	11507850	1000	-	.	gene_id "MSTRG.87921"; transcript_id "MSTRG.87921.32"; exon_number "13";
chr19	StringTie	exon	11507991	11508048	1000	-	.	gene_id "MSTRG.87921"; transcript_id "MSTRG.87921.32"; exon_number "14";
chr19	StringTie	exon	11510617	11510660	1000	-	.	gene_id "MSTRG.87921"; transcript_id "MSTRG.87921.32"; exon_number "15";
chr19	StringTie	exon	11513056	11513284	1000	-	.	gene_id "MSTRG.87921"; transcript_id "MSTRG.87921.32"; exon_number "16";
chr19	StringTie	exon	11513804	11514221	1000	-	.	gene_id "MSTRG.87921"; transcript_id "MSTRG.87921.32"; exon_number "17";
chr19	StringTie	exon	11519075	11519193	1000	-	.	gene_id "MSTRG.87921"; transcript_id "MSTRG.87921.32"; exon_number "18";
chr19	StringTie	exon	11529070	11529156	1000	-	.	gene_id "MSTRG.87921"; transcript_id "MSTRG.87921.32"; exon_number "19";
chr19	StringTie	transcript	11483019	11529246	1000	-	.	gene_id "MSTRG.87921"; transcript_id "MSTRG.87921.33";
chr19	StringTie	exon	11483019	11483859	1000	-	.	gene_id "MSTRG.87921"; transcript_id "MSTRG.87921.33"; exon_number "1";
chr19	StringTie	exon	11484042	11484141	1000	-	.	gene_id "MSTRG.87921"; transcript_id "MSTRG.87921.33"; exon_number "2";
chr19	StringTie	exon	11485656	11485770	1000	-	.	gene_id "MSTRG.87921"; transcript_id "MSTRG.87921.33"; exon_number "3";
chr19	StringTie	exon	11486769	11486880	1000	-	.	gene_id "MSTRG.87921"; transcript_id "MSTRG.87921.33"; exon_number "4";
chr19	StringTie	exon	11486987	11487158	1000	-	.	gene_id "MSTRG.87921"; transcript_id "MSTRG.87921.33"; exon_number "5";
chr19	StringTie	exon	11487292	11487903	1000	-	.	gene_id "MSTRG.87921"; transcript_id "MSTRG.87921.33"; exon_number "6";
chr19	StringTie	exon	11495950	11496165	1000	-	.	gene_id "MSTRG.87921"; transcript_id "MSTRG.87921.33"; exon_number "7";
chr19	StringTie	exon	11498296	11498339	1000	-	.	gene_id "MSTRG.87921"; transcript_id "MSTRG.87921.33"; exon_number "8";
chr19	StringTie	exon	11500678	11500815	1000	-	.	gene_id "MSTRG.87921"; transcript_id "MSTRG.87921.33"; exon_number "9";
chr19	StringTie	exon	11505488	11506428	1000	-	.	gene_id "MSTRG.87921"; transcript_id "MSTRG.87921.33"; exon_number "10";
chr19	StringTie	exon	11507457	11507562	1000	-	.	gene_id "MSTRG.87921"; transcript_id "MSTRG.87921.33"; exon_number "11";
chr19	StringTie	exon	11507702	11507850	1000	-	.	gene_id "MSTRG.87921"; transcript_id "MSTRG.87921.33"; exon_number "12";
chr19	StringTie	exon	11507991	11508048	1000	-	.	gene_id "MSTRG.87921"; transcript_id "MSTRG.87921.33"; exon_number "13";
chr19	StringTie	exon	11513056	11513279	1000	-	.	gene_id "MSTRG.87921"; transcript_id "MSTRG.87921.33"; exon_number "14";
chr19	StringTie	exon	11513804	11514221	1000	-	.	gene_id "MSTRG.87921"; transcript_id "MSTRG.87921.33"; exon_number "15";
chr19	StringTie	exon	11519075	11519193	1000	-	.	gene_id "MSTRG.87921"; transcript_id "MSTRG.87921.33"; exon_number "16";
chr19	StringTie	exon	11528745	11529246	1000	-	.	gene_id "MSTRG.87921"; transcript_id "MSTRG.87921.33"; exon_number "17";
chr19	StringTie	transcript	11483029	11529124	1000	-	.	gene_id "MSTRG.87921"; transcript_id "MSTRG.87921.34";
chr19	StringTie	exon	11483029	11483859	1000	-	.	gene_id "MSTRG.87921"; transcript_id "MSTRG.87921.34"; exon_number "1";
chr19	StringTie	exon	11484042	11484141	1000	-	.	gene_id "MSTRG.87921"; transcript_id "MSTRG.87921.34"; exon_number "2";
chr19	StringTie	exon	11485656	11485770	1000	-	.	gene_id "MSTRG.87921"; transcript_id "MSTRG.87921.34"; exon_number "3";
chr19	StringTie	exon	11486769	11486880	1000	-	.	gene_id "MSTRG.87921"; transcript_id "MSTRG.87921.34"; exon_number "4";
chr19	StringTie	exon	11486987	11487158	1000	-	.	gene_id "MSTRG.87921"; transcript_id "MSTRG.87921.34"; exon_number "5";
chr19	StringTie	exon	11487292	11487903	1000	-	.	gene_id "MSTRG.87921"; transcript_id "MSTRG.87921.34"; exon_number "6";
chr19	StringTie	exon	11495950	11496165	1000	-	.	gene_id "MSTRG.87921"; transcript_id "MSTRG.87921.34"; exon_number "7";
chr19	StringTie	exon	11498296	11498339	1000	-	.	gene_id "MSTRG.87921"; transcript_id "MSTRG.87921.34"; exon_number "8";
chr19	StringTie	exon	11500678	11500815	1000	-	.	gene_id "MSTRG.87921"; transcript_id "MSTRG.87921.34"; exon_number "9";
chr19	StringTie	exon	11505488	11506428	1000	-	.	gene_id "MSTRG.87921"; transcript_id "MSTRG.87921.34"; exon_number "10";
chr19	StringTie	exon	11507457	11507562	1000	-	.	gene_id "MSTRG.87921"; transcript_id "MSTRG.87921.34"; exon_number "11";
chr19	StringTie	exon	11507702	11508048	1000	-	.	gene_id "MSTRG.87921"; transcript_id "MSTRG.87921.34"; exon_number "12";
chr19	StringTie	exon	11513056	11513279	1000	-	.	gene_id "MSTRG.87921"; transcript_id "MSTRG.87921.34"; exon_number "13";
chr19	StringTie	exon	11513804	11514221	1000	-	.	gene_id "MSTRG.87921"; transcript_id "MSTRG.87921.34"; exon_number "14";
chr19	StringTie	exon	11529062	11529124	1000	-	.	gene_id "MSTRG.87921"; transcript_id "MSTRG.87921.34"; exon_number "15";
chr19	StringTie	transcript	11483039	11529208	1000	-	.	gene_id "MSTRG.87921"; transcript_id "MSTRG.87921.35";
chr19	StringTie	exon	11483039	11483859	1000	-	.	gene_id "MSTRG.87921"; transcript_id "MSTRG.87921.35"; exon_number "1";
chr19	StringTie	exon	11484042	11484141	1000	-	.	gene_id "MSTRG.87921"; transcript_id "MSTRG.87921.35"; exon_number "2";
chr19	StringTie	exon	11485656	11485770	1000	-	.	gene_id "MSTRG.87921"; transcript_id "MSTRG.87921.35"; exon_number "3";
chr19	StringTie	exon	11486769	11486880	1000	-	.	gene_id "MSTRG.87921"; transcript_id "MSTRG.87921.35"; exon_number "4";
chr19	StringTie	exon	11486987	11487158	1000	-	.	gene_id "MSTRG.87921"; transcript_id "MSTRG.87921.35"; exon_number "5";
chr19	StringTie	exon	11487292	11487903	1000	-	.	gene_id "MSTRG.87921"; transcript_id "MSTRG.87921.35"; exon_number "6";
chr19	StringTie	exon	11495950	11496165	1000	-	.	gene_id "MSTRG.87921"; transcript_id "MSTRG.87921.35"; exon_number "7";
chr19	StringTie	exon	11498296	11498339	1000	-	.	gene_id "MSTRG.87921"; transcript_id "MSTRG.87921.35"; exon_number "8";
chr19	StringTie	exon	11504476	11504560	1000	-	.	gene_id "MSTRG.87921"; transcript_id "MSTRG.87921.35"; exon_number "9";
chr19	StringTie	exon	11505488	11506428	1000	-	.	gene_id "MSTRG.87921"; transcript_id "MSTRG.87921.35"; exon_number "10";
chr19	StringTie	exon	11507457	11507562	1000	-	.	gene_id "MSTRG.87921"; transcript_id "MSTRG.87921.35"; exon_number "11";
chr19	StringTie	exon	11507702	11507850	1000	-	.	gene_id "MSTRG.87921"; transcript_id "MSTRG.87921.35"; exon_number "12";
chr19	StringTie	exon	11507991	11508048	1000	-	.	gene_id "MSTRG.87921"; transcript_id "MSTRG.87921.35"; exon_number "13";
chr19	StringTie	exon	11513056	11513279	1000	-	.	gene_id "MSTRG.87921"; transcript_id "MSTRG.87921.35"; exon_number "14";
chr19	StringTie	exon	11513804	11514221	1000	-	.	gene_id "MSTRG.87921"; transcript_id "MSTRG.87921.35"; exon_number "15";
chr19	StringTie	exon	11529062	11529208	1000	-	.	gene_id "MSTRG.87921"; transcript_id "MSTRG.87921.35"; exon_number "16";
chr19	StringTie	transcript	11483056	11529189	1000	-	.	gene_id "MSTRG.87921"; transcript_id "MSTRG.87921.36";
chr19	StringTie	exon	11483056	11483859	1000	-	.	gene_id "MSTRG.87921"; transcript_id "MSTRG.87921.36"; exon_number "1";
chr19	StringTie	exon	11484042	11484141	1000	-	.	gene_id "MSTRG.87921"; transcript_id "MSTRG.87921.36"; exon_number "2";
chr19	StringTie	exon	11485656	11485770	1000	-	.	gene_id "MSTRG.87921"; transcript_id "MSTRG.87921.36"; exon_number "3";
chr19	StringTie	exon	11486769	11486880	1000	-	.	gene_id "MSTRG.87921"; transcript_id "MSTRG.87921.36"; exon_number "4";
chr19	StringTie	exon	11486987	11487158	1000	-	.	gene_id "MSTRG.87921"; transcript_id "MSTRG.87921.36"; exon_number "5";
chr19	StringTie	exon	11487292	11487903	1000	-	.	gene_id "MSTRG.87921"; transcript_id "MSTRG.87921.36"; exon_number "6";
chr19	StringTie	exon	11495950	11496165	1000	-	.	gene_id "MSTRG.87921"; transcript_id "MSTRG.87921.36"; exon_number "7";
chr19	StringTie	exon	11498296	11498339	1000	-	.	gene_id "MSTRG.87921"; transcript_id "MSTRG.87921.36"; exon_number "8";
chr19	StringTie	exon	11500678	11500815	1000	-	.	gene_id "MSTRG.87921"; transcript_id "MSTRG.87921.36"; exon_number "9";
chr19	StringTie	exon	11505488	11506428	1000	-	.	gene_id "MSTRG.87921"; transcript_id "MSTRG.87921.36"; exon_number "10";
chr19	StringTie	exon	11507457	11507562	1000	-	.	gene_id "MSTRG.87921"; transcript_id "MSTRG.87921.36"; exon_number "11";
chr19	StringTie	exon	11507702	11507850	1000	-	.	gene_id "MSTRG.87921"; transcript_id "MSTRG.87921.36"; exon_number "12";
chr19	StringTie	exon	11507991	11508048	1000	-	.	gene_id "MSTRG.87921"; transcript_id "MSTRG.87921.36"; exon_number "13";
chr19	StringTie	exon	11513056	11513279	1000	-	.	gene_id "MSTRG.87921"; transcript_id "MSTRG.87921.36"; exon_number "14";
chr19	StringTie	exon	11513804	11514221	1000	-	.	gene_id "MSTRG.87921"; transcript_id "MSTRG.87921.36"; exon_number "15";
chr19	StringTie	exon	11519075	11519193	1000	-	.	gene_id "MSTRG.87921"; transcript_id "MSTRG.87921.36"; exon_number "16";
chr19	StringTie	exon	11529062	11529189	1000	-	.	gene_id "MSTRG.87921"; transcript_id "MSTRG.87921.36"; exon_number "17";
chr19	StringTie	transcript	11483056	11559259	1000	-	.	gene_id "MSTRG.87921"; transcript_id "MSTRG.87921.37";
chr19	StringTie	exon	11483056	11483859	1000	-	.	gene_id "MSTRG.87921"; transcript_id "MSTRG.87921.37"; exon_number "1";
chr19	StringTie	exon	11484042	11484141	1000	-	.	gene_id "MSTRG.87921"; transcript_id "MSTRG.87921.37"; exon_number "2";
chr19	StringTie	exon	11485656	11485770	1000	-	.	gene_id "MSTRG.87921"; transcript_id "MSTRG.87921.37"; exon_number "3";
chr19	StringTie	exon	11486769	11486880	1000	-	.	gene_id "MSTRG.87921"; transcript_id "MSTRG.87921.37"; exon_number "4";
chr19	StringTie	exon	11486987	11487158	1000	-	.	gene_id "MSTRG.87921"; transcript_id "MSTRG.87921.37"; exon_number "5";
chr19	StringTie	exon	11487292	11487903	1000	-	.	gene_id "MSTRG.87921"; transcript_id "MSTRG.87921.37"; exon_number "6";
chr19	StringTie	exon	11495950	11496165	1000	-	.	gene_id "MSTRG.87921"; transcript_id "MSTRG.87921.37"; exon_number "7";
chr19	StringTie	exon	11498296	11498339	1000	-	.	gene_id "MSTRG.87921"; transcript_id "MSTRG.87921.37"; exon_number "8";
chr19	StringTie	exon	11505488	11506428	1000	-	.	gene_id "MSTRG.87921"; transcript_id "MSTRG.87921.37"; exon_number "9";
chr19	StringTie	exon	11507457	11507562	1000	-	.	gene_id "MSTRG.87921"; transcript_id "MSTRG.87921.37"; exon_number "10";
chr19	StringTie	exon	11507702	11507850	1000	-	.	gene_id "MSTRG.87921"; transcript_id "MSTRG.87921.37"; exon_number "11";
chr19	StringTie	exon	11507991	11508048	1000	-	.	gene_id "MSTRG.87921"; transcript_id "MSTRG.87921.37"; exon_number "12";
chr19	StringTie	exon	11513056	11513284	1000	-	.	gene_id "MSTRG.87921"; transcript_id "MSTRG.87921.37"; exon_number "13";
chr19	StringTie	exon	11513804	11514221	1000	-	.	gene_id "MSTRG.87921"; transcript_id "MSTRG.87921.37"; exon_number "14";
chr19	StringTie	exon	11519075	11519193	1000	-	.	gene_id "MSTRG.87921"; transcript_id "MSTRG.87921.37"; exon_number "15";
chr19	StringTie	exon	11528745	11529372	1000	-	.	gene_id "MSTRG.87921"; transcript_id "MSTRG.87921.37"; exon_number "16";
chr19	StringTie	exon	11551988	11553810	1000	-	.	gene_id "MSTRG.87921"; transcript_id "MSTRG.87921.37"; exon_number "17";
chr19	StringTie	exon	11554011	11554081	1000	-	.	gene_id "MSTRG.87921"; transcript_id "MSTRG.87921.37"; exon_number "18";
chr19	StringTie	exon	11554232	11554365	1000	-	.	gene_id "MSTRG.87921"; transcript_id "MSTRG.87921.37"; exon_number "19";
chr19	StringTie	exon	11559191	11559259	1000	-	.	gene_id "MSTRG.87921"; transcript_id "MSTRG.87921.37"; exon_number "20";
chr19	StringTie	transcript	11483078	11529290	1000	-	.	gene_id "MSTRG.87921"; transcript_id "MSTRG.87921.38";
chr19	StringTie	exon	11483078	11483859	1000	-	.	gene_id "MSTRG.87921"; transcript_id "MSTRG.87921.38"; exon_number "1";
chr19	StringTie	exon	11484042	11484141	1000	-	.	gene_id "MSTRG.87921"; transcript_id "MSTRG.87921.38"; exon_number "2";
chr19	StringTie	exon	11485656	11485770	1000	-	.	gene_id "MSTRG.87921"; transcript_id "MSTRG.87921.38"; exon_number "3";
chr19	StringTie	exon	11486769	11486880	1000	-	.	gene_id "MSTRG.87921"; transcript_id "MSTRG.87921.38"; exon_number "4";
chr19	StringTie	exon	11486987	11487158	1000	-	.	gene_id "MSTRG.87921"; transcript_id "MSTRG.87921.38"; exon_number "5";
chr19	StringTie	exon	11487292	11487903	1000	-	.	gene_id "MSTRG.87921"; transcript_id "MSTRG.87921.38"; exon_number "6";
chr19	StringTie	exon	11495950	11496165	1000	-	.	gene_id "MSTRG.87921"; transcript_id "MSTRG.87921.38"; exon_number "7";
chr19	StringTie	exon	11498296	11498339	1000	-	.	gene_id "MSTRG.87921"; transcript_id "MSTRG.87921.38"; exon_number "8";
chr19	StringTie	exon	11505488	11506428	1000	-	.	gene_id "MSTRG.87921"; transcript_id "MSTRG.87921.38"; exon_number "9";
chr19	StringTie	exon	11507457	11507562	1000	-	.	gene_id "MSTRG.87921"; transcript_id "MSTRG.87921.38"; exon_number "10";
chr19	StringTie	exon	11507702	11507850	1000	-	.	gene_id "MSTRG.87921"; transcript_id "MSTRG.87921.38"; exon_number "11";
chr19	StringTie	exon	11507991	11508048	1000	-	.	gene_id "MSTRG.87921"; transcript_id "MSTRG.87921.38"; exon_number "12";
chr19	StringTie	exon	11513056	11513279	1000	-	.	gene_id "MSTRG.87921"; transcript_id "MSTRG.87921.38"; exon_number "13";
chr19	StringTie	exon	11513804	11514221	1000	-	.	gene_id "MSTRG.87921"; transcript_id "MSTRG.87921.38"; exon_number "14";
chr19	StringTie	exon	11519075	11519193	1000	-	.	gene_id "MSTRG.87921"; transcript_id "MSTRG.87921.38"; exon_number "15";
chr19	StringTie	exon	11528745	11528857	1000	-	.	gene_id "MSTRG.87921"; transcript_id "MSTRG.87921.38"; exon_number "16";
chr19	StringTie	exon	11529062	11529290	1000	-	.	gene_id "MSTRG.87921"; transcript_id "MSTRG.87921.38"; exon_number "17";
chr19	StringTie	transcript	11483089	11529302	1000	-	.	gene_id "MSTRG.87921"; transcript_id "MSTRG.87921.39";
chr19	StringTie	exon	11483089	11483859	1000	-	.	gene_id "MSTRG.87921"; transcript_id "MSTRG.87921.39"; exon_number "1";
chr19	StringTie	exon	11484042	11484141	1000	-	.	gene_id "MSTRG.87921"; transcript_id "MSTRG.87921.39"; exon_number "2";
chr19	StringTie	exon	11485656	11485770	1000	-	.	gene_id "MSTRG.87921"; transcript_id "MSTRG.87921.39"; exon_number "3";
chr19	StringTie	exon	11486769	11486880	1000	-	.	gene_id "MSTRG.87921"; transcript_id "MSTRG.87921.39"; exon_number "4";
chr19	StringTie	exon	11486987	11487158	1000	-	.	gene_id "MSTRG.87921"; transcript_id "MSTRG.87921.39"; exon_number "5";
chr19	StringTie	exon	11487292	11487903	1000	-	.	gene_id "MSTRG.87921"; transcript_id "MSTRG.87921.39"; exon_number "6";
chr19	StringTie	exon	11495950	11496165	1000	-	.	gene_id "MSTRG.87921"; transcript_id "MSTRG.87921.39"; exon_number "7";
chr19	StringTie	exon	11498296	11498339	1000	-	.	gene_id "MSTRG.87921"; transcript_id "MSTRG.87921.39"; exon_number "8";
chr19	StringTie	exon	11505488	11506428	1000	-	.	gene_id "MSTRG.87921"; transcript_id "MSTRG.87921.39"; exon_number "9";
chr19	StringTie	exon	11507457	11507562	1000	-	.	gene_id "MSTRG.87921"; transcript_id "MSTRG.87921.39"; exon_number "10";
chr19	StringTie	exon	11507702	11507850	1000	-	.	gene_id "MSTRG.87921"; transcript_id "MSTRG.87921.39"; exon_number "11";
chr19	StringTie	exon	11507991	11508048	1000	-	.	gene_id "MSTRG.87921"; transcript_id "MSTRG.87921.39"; exon_number "12";
chr19	StringTie	exon	11513056	11513279	1000	-	.	gene_id "MSTRG.87921"; transcript_id "MSTRG.87921.39"; exon_number "13";
chr19	StringTie	exon	11513804	11514221	1000	-	.	gene_id "MSTRG.87921"; transcript_id "MSTRG.87921.39"; exon_number "14";
chr19	StringTie	exon	11519075	11519193	1000	-	.	gene_id "MSTRG.87921"; transcript_id "MSTRG.87921.39"; exon_number "15";
chr19	StringTie	exon	11529070	11529302	1000	-	.	gene_id "MSTRG.87921"; transcript_id "MSTRG.87921.39"; exon_number "16";
chr19	StringTie	transcript	11451249	11480738	1000	-	.	gene_id "MSTRG.87921"; transcript_id "MSTRG.87921.4";
chr19	StringTie	exon	11451249	11452929	1000	-	.	gene_id "MSTRG.87921"; transcript_id "MSTRG.87921.4"; exon_number "1";
chr19	StringTie	exon	11454376	11454877	1000	-	.	gene_id "MSTRG.87921"; transcript_id "MSTRG.87921.4"; exon_number "2";
chr19	StringTie	exon	11457110	11457148	1000	-	.	gene_id "MSTRG.87921"; transcript_id "MSTRG.87921.4"; exon_number "3";
chr19	StringTie	exon	11458061	11458286	1000	-	.	gene_id "MSTRG.87921"; transcript_id "MSTRG.87921.4"; exon_number "4";
chr19	StringTie	exon	11458458	11458611	1000	-	.	gene_id "MSTRG.87921"; transcript_id "MSTRG.87921.4"; exon_number "5";
chr19	StringTie	exon	11466172	11466270	1000	-	.	gene_id "MSTRG.87921"; transcript_id "MSTRG.87921.4"; exon_number "6";
chr19	StringTie	exon	11466608	11466824	1000	-	.	gene_id "MSTRG.87921"; transcript_id "MSTRG.87921.4"; exon_number "7";
chr19	StringTie	exon	11480600	11480738	1000	-	.	gene_id "MSTRG.87921"; transcript_id "MSTRG.87921.4"; exon_number "8";
chr19	StringTie	transcript	11483099	11529163	1000	-	.	gene_id "MSTRG.87921"; transcript_id "MSTRG.87921.40";
chr19	StringTie	exon	11483099	11483859	1000	-	.	gene_id "MSTRG.87921"; transcript_id "MSTRG.87921.40"; exon_number "1";
chr19	StringTie	exon	11484042	11484141	1000	-	.	gene_id "MSTRG.87921"; transcript_id "MSTRG.87921.40"; exon_number "2";
chr19	StringTie	exon	11485656	11485770	1000	-	.	gene_id "MSTRG.87921"; transcript_id "MSTRG.87921.40"; exon_number "3";
chr19	StringTie	exon	11486769	11486880	1000	-	.	gene_id "MSTRG.87921"; transcript_id "MSTRG.87921.40"; exon_number "4";
chr19	StringTie	exon	11486987	11487158	1000	-	.	gene_id "MSTRG.87921"; transcript_id "MSTRG.87921.40"; exon_number "5";
chr19	StringTie	exon	11487292	11487903	1000	-	.	gene_id "MSTRG.87921"; transcript_id "MSTRG.87921.40"; exon_number "6";
chr19	StringTie	exon	11495950	11496165	1000	-	.	gene_id "MSTRG.87921"; transcript_id "MSTRG.87921.40"; exon_number "7";
chr19	StringTie	exon	11498296	11498339	1000	-	.	gene_id "MSTRG.87921"; transcript_id "MSTRG.87921.40"; exon_number "8";
chr19	StringTie	exon	11500678	11500815	1000	-	.	gene_id "MSTRG.87921"; transcript_id "MSTRG.87921.40"; exon_number "9";
chr19	StringTie	exon	11504476	11504560	1000	-	.	gene_id "MSTRG.87921"; transcript_id "MSTRG.87921.40"; exon_number "10";
chr19	StringTie	exon	11505488	11506428	1000	-	.	gene_id "MSTRG.87921"; transcript_id "MSTRG.87921.40"; exon_number "11";
chr19	StringTie	exon	11507457	11507562	1000	-	.	gene_id "MSTRG.87921"; transcript_id "MSTRG.87921.40"; exon_number "12";
chr19	StringTie	exon	11507702	11507850	1000	-	.	gene_id "MSTRG.87921"; transcript_id "MSTRG.87921.40"; exon_number "13";
chr19	StringTie	exon	11507991	11508048	1000	-	.	gene_id "MSTRG.87921"; transcript_id "MSTRG.87921.40"; exon_number "14";
chr19	StringTie	exon	11513056	11513284	1000	-	.	gene_id "MSTRG.87921"; transcript_id "MSTRG.87921.40"; exon_number "15";
chr19	StringTie	exon	11513804	11514221	1000	-	.	gene_id "MSTRG.87921"; transcript_id "MSTRG.87921.40"; exon_number "16";
chr19	StringTie	exon	11529062	11529163	1000	-	.	gene_id "MSTRG.87921"; transcript_id "MSTRG.87921.40"; exon_number "17";
chr19	StringTie	transcript	11483100	11529130	1000	-	.	gene_id "MSTRG.87921"; transcript_id "MSTRG.87921.41";
chr19	StringTie	exon	11483100	11483859	1000	-	.	gene_id "MSTRG.87921"; transcript_id "MSTRG.87921.41"; exon_number "1";
chr19	StringTie	exon	11484042	11484141	1000	-	.	gene_id "MSTRG.87921"; transcript_id "MSTRG.87921.41"; exon_number "2";
chr19	StringTie	exon	11485656	11485770	1000	-	.	gene_id "MSTRG.87921"; transcript_id "MSTRG.87921.41"; exon_number "3";
chr19	StringTie	exon	11486769	11486880	1000	-	.	gene_id "MSTRG.87921"; transcript_id "MSTRG.87921.41"; exon_number "4";
chr19	StringTie	exon	11486987	11487158	1000	-	.	gene_id "MSTRG.87921"; transcript_id "MSTRG.87921.41"; exon_number "5";
chr19	StringTie	exon	11487292	11487903	1000	-	.	gene_id "MSTRG.87921"; transcript_id "MSTRG.87921.41"; exon_number "6";
chr19	StringTie	exon	11495950	11496165	1000	-	.	gene_id "MSTRG.87921"; transcript_id "MSTRG.87921.41"; exon_number "7";
chr19	StringTie	exon	11498296	11498339	1000	-	.	gene_id "MSTRG.87921"; transcript_id "MSTRG.87921.41"; exon_number "8";
chr19	StringTie	exon	11505488	11506428	1000	-	.	gene_id "MSTRG.87921"; transcript_id "MSTRG.87921.41"; exon_number "9";
chr19	StringTie	exon	11507457	11507562	1000	-	.	gene_id "MSTRG.87921"; transcript_id "MSTRG.87921.41"; exon_number "10";
chr19	StringTie	exon	11507702	11507850	1000	-	.	gene_id "MSTRG.87921"; transcript_id "MSTRG.87921.41"; exon_number "11";
chr19	StringTie	exon	11507991	11508048	1000	-	.	gene_id "MSTRG.87921"; transcript_id "MSTRG.87921.41"; exon_number "12";
chr19	StringTie	exon	11510617	11510660	1000	-	.	gene_id "MSTRG.87921"; transcript_id "MSTRG.87921.41"; exon_number "13";
chr19	StringTie	exon	11513056	11513279	1000	-	.	gene_id "MSTRG.87921"; transcript_id "MSTRG.87921.41"; exon_number "14";
chr19	StringTie	exon	11513804	11514221	1000	-	.	gene_id "MSTRG.87921"; transcript_id "MSTRG.87921.41"; exon_number "15";
chr19	StringTie	exon	11519075	11519193	1000	-	.	gene_id "MSTRG.87921"; transcript_id "MSTRG.87921.41"; exon_number "16";
chr19	StringTie	exon	11525640	11525737	1000	-	.	gene_id "MSTRG.87921"; transcript_id "MSTRG.87921.41"; exon_number "17";
chr19	StringTie	exon	11529062	11529130	1000	-	.	gene_id "MSTRG.87921"; transcript_id "MSTRG.87921.41"; exon_number "18";
chr19	StringTie	transcript	11483107	11529315	1000	-	.	gene_id "MSTRG.87921"; transcript_id "MSTRG.87921.42";
chr19	StringTie	exon	11483107	11483859	1000	-	.	gene_id "MSTRG.87921"; transcript_id "MSTRG.87921.42"; exon_number "1";
chr19	StringTie	exon	11484042	11484141	1000	-	.	gene_id "MSTRG.87921"; transcript_id "MSTRG.87921.42"; exon_number "2";
chr19	StringTie	exon	11485656	11485770	1000	-	.	gene_id "MSTRG.87921"; transcript_id "MSTRG.87921.42"; exon_number "3";
chr19	StringTie	exon	11486769	11486880	1000	-	.	gene_id "MSTRG.87921"; transcript_id "MSTRG.87921.42"; exon_number "4";
chr19	StringTie	exon	11486987	11487158	1000	-	.	gene_id "MSTRG.87921"; transcript_id "MSTRG.87921.42"; exon_number "5";
chr19	StringTie	exon	11487292	11487903	1000	-	.	gene_id "MSTRG.87921"; transcript_id "MSTRG.87921.42"; exon_number "6";
chr19	StringTie	exon	11495950	11496165	1000	-	.	gene_id "MSTRG.87921"; transcript_id "MSTRG.87921.42"; exon_number "7";
chr19	StringTie	exon	11498296	11498339	1000	-	.	gene_id "MSTRG.87921"; transcript_id "MSTRG.87921.42"; exon_number "8";
chr19	StringTie	exon	11505488	11506428	1000	-	.	gene_id "MSTRG.87921"; transcript_id "MSTRG.87921.42"; exon_number "9";
chr19	StringTie	exon	11507457	11507562	1000	-	.	gene_id "MSTRG.87921"; transcript_id "MSTRG.87921.42"; exon_number "10";
chr19	StringTie	exon	11507702	11507850	1000	-	.	gene_id "MSTRG.87921"; transcript_id "MSTRG.87921.42"; exon_number "11";
chr19	StringTie	exon	11507991	11508048	1000	-	.	gene_id "MSTRG.87921"; transcript_id "MSTRG.87921.42"; exon_number "12";
chr19	StringTie	exon	11513056	11513279	1000	-	.	gene_id "MSTRG.87921"; transcript_id "MSTRG.87921.42"; exon_number "13";
chr19	StringTie	exon	11513804	11514221	1000	-	.	gene_id "MSTRG.87921"; transcript_id "MSTRG.87921.42"; exon_number "14";
chr19	StringTie	exon	11519075	11519193	1000	-	.	gene_id "MSTRG.87921"; transcript_id "MSTRG.87921.42"; exon_number "15";
chr19	StringTie	exon	11525640	11525737	1000	-	.	gene_id "MSTRG.87921"; transcript_id "MSTRG.87921.42"; exon_number "16";
chr19	StringTie	exon	11529062	11529315	1000	-	.	gene_id "MSTRG.87921"; transcript_id "MSTRG.87921.42"; exon_number "17";
chr19	StringTie	transcript	11483107	11529184	1000	-	.	gene_id "MSTRG.87921"; transcript_id "MSTRG.87921.43";
chr19	StringTie	exon	11483107	11483859	1000	-	.	gene_id "MSTRG.87921"; transcript_id "MSTRG.87921.43"; exon_number "1";
chr19	StringTie	exon	11484042	11484141	1000	-	.	gene_id "MSTRG.87921"; transcript_id "MSTRG.87921.43"; exon_number "2";
chr19	StringTie	exon	11485656	11485770	1000	-	.	gene_id "MSTRG.87921"; transcript_id "MSTRG.87921.43"; exon_number "3";
chr19	StringTie	exon	11486769	11486880	1000	-	.	gene_id "MSTRG.87921"; transcript_id "MSTRG.87921.43"; exon_number "4";
chr19	StringTie	exon	11486987	11487158	1000	-	.	gene_id "MSTRG.87921"; transcript_id "MSTRG.87921.43"; exon_number "5";
chr19	StringTie	exon	11487292	11487903	1000	-	.	gene_id "MSTRG.87921"; transcript_id "MSTRG.87921.43"; exon_number "6";
chr19	StringTie	exon	11495950	11496165	1000	-	.	gene_id "MSTRG.87921"; transcript_id "MSTRG.87921.43"; exon_number "7";
chr19	StringTie	exon	11498296	11498339	1000	-	.	gene_id "MSTRG.87921"; transcript_id "MSTRG.87921.43"; exon_number "8";
chr19	StringTie	exon	11500678	11500815	1000	-	.	gene_id "MSTRG.87921"; transcript_id "MSTRG.87921.43"; exon_number "9";
chr19	StringTie	exon	11505488	11506428	1000	-	.	gene_id "MSTRG.87921"; transcript_id "MSTRG.87921.43"; exon_number "10";
chr19	StringTie	exon	11507457	11507562	1000	-	.	gene_id "MSTRG.87921"; transcript_id "MSTRG.87921.43"; exon_number "11";
chr19	StringTie	exon	11507702	11507850	1000	-	.	gene_id "MSTRG.87921"; transcript_id "MSTRG.87921.43"; exon_number "12";
chr19	StringTie	exon	11507991	11508048	1000	-	.	gene_id "MSTRG.87921"; transcript_id "MSTRG.87921.43"; exon_number "13";
chr19	StringTie	exon	11513056	11513279	1000	-	.	gene_id "MSTRG.87921"; transcript_id "MSTRG.87921.43"; exon_number "14";
chr19	StringTie	exon	11513804	11514221	1000	-	.	gene_id "MSTRG.87921"; transcript_id "MSTRG.87921.43"; exon_number "15";
chr19	StringTie	exon	11519075	11519193	1000	-	.	gene_id "MSTRG.87921"; transcript_id "MSTRG.87921.43"; exon_number "16";
chr19	StringTie	exon	11529070	11529184	1000	-	.	gene_id "MSTRG.87921"; transcript_id "MSTRG.87921.43"; exon_number "17";
chr19	StringTie	transcript	11483108	11528961	1000	-	.	gene_id "MSTRG.87921"; transcript_id "MSTRG.87921.44";
chr19	StringTie	exon	11483108	11483859	1000	-	.	gene_id "MSTRG.87921"; transcript_id "MSTRG.87921.44"; exon_number "1";
chr19	StringTie	exon	11484042	11484141	1000	-	.	gene_id "MSTRG.87921"; transcript_id "MSTRG.87921.44"; exon_number "2";
chr19	StringTie	exon	11485656	11485770	1000	-	.	gene_id "MSTRG.87921"; transcript_id "MSTRG.87921.44"; exon_number "3";
chr19	StringTie	exon	11486769	11486880	1000	-	.	gene_id "MSTRG.87921"; transcript_id "MSTRG.87921.44"; exon_number "4";
chr19	StringTie	exon	11486987	11487158	1000	-	.	gene_id "MSTRG.87921"; transcript_id "MSTRG.87921.44"; exon_number "5";
chr19	StringTie	exon	11487292	11487903	1000	-	.	gene_id "MSTRG.87921"; transcript_id "MSTRG.87921.44"; exon_number "6";
chr19	StringTie	exon	11495950	11496165	1000	-	.	gene_id "MSTRG.87921"; transcript_id "MSTRG.87921.44"; exon_number "7";
chr19	StringTie	exon	11498296	11498339	1000	-	.	gene_id "MSTRG.87921"; transcript_id "MSTRG.87921.44"; exon_number "8";
chr19	StringTie	exon	11500678	11500815	1000	-	.	gene_id "MSTRG.87921"; transcript_id "MSTRG.87921.44"; exon_number "9";
chr19	StringTie	exon	11505488	11506428	1000	-	.	gene_id "MSTRG.87921"; transcript_id "MSTRG.87921.44"; exon_number "10";
chr19	StringTie	exon	11507457	11507562	1000	-	.	gene_id "MSTRG.87921"; transcript_id "MSTRG.87921.44"; exon_number "11";
chr19	StringTie	exon	11507702	11507850	1000	-	.	gene_id "MSTRG.87921"; transcript_id "MSTRG.87921.44"; exon_number "12";
chr19	StringTie	exon	11507991	11508048	1000	-	.	gene_id "MSTRG.87921"; transcript_id "MSTRG.87921.44"; exon_number "13";
chr19	StringTie	exon	11513056	11513279	1000	-	.	gene_id "MSTRG.87921"; transcript_id "MSTRG.87921.44"; exon_number "14";
chr19	StringTie	exon	11513804	11514221	1000	-	.	gene_id "MSTRG.87921"; transcript_id "MSTRG.87921.44"; exon_number "15";
chr19	StringTie	exon	11528745	11528961	1000	-	.	gene_id "MSTRG.87921"; transcript_id "MSTRG.87921.44"; exon_number "16";
chr19	StringTie	transcript	11483111	11529145	1000	-	.	gene_id "MSTRG.87921"; transcript_id "MSTRG.87921.45";
chr19	StringTie	exon	11483111	11483859	1000	-	.	gene_id "MSTRG.87921"; transcript_id "MSTRG.87921.45"; exon_number "1";
chr19	StringTie	exon	11484042	11484141	1000	-	.	gene_id "MSTRG.87921"; transcript_id "MSTRG.87921.45"; exon_number "2";
chr19	StringTie	exon	11485656	11485770	1000	-	.	gene_id "MSTRG.87921"; transcript_id "MSTRG.87921.45"; exon_number "3";
chr19	StringTie	exon	11486769	11486880	1000	-	.	gene_id "MSTRG.87921"; transcript_id "MSTRG.87921.45"; exon_number "4";
chr19	StringTie	exon	11486987	11487158	1000	-	.	gene_id "MSTRG.87921"; transcript_id "MSTRG.87921.45"; exon_number "5";
chr19	StringTie	exon	11487292	11487903	1000	-	.	gene_id "MSTRG.87921"; transcript_id "MSTRG.87921.45"; exon_number "6";
chr19	StringTie	exon	11495950	11496165	1000	-	.	gene_id "MSTRG.87921"; transcript_id "MSTRG.87921.45"; exon_number "7";
chr19	StringTie	exon	11498296	11498339	1000	-	.	gene_id "MSTRG.87921"; transcript_id "MSTRG.87921.45"; exon_number "8";
chr19	StringTie	exon	11500678	11500815	1000	-	.	gene_id "MSTRG.87921"; transcript_id "MSTRG.87921.45"; exon_number "9";
chr19	StringTie	exon	11505488	11506428	1000	-	.	gene_id "MSTRG.87921"; transcript_id "MSTRG.87921.45"; exon_number "10";
chr19	StringTie	exon	11507457	11507562	1000	-	.	gene_id "MSTRG.87921"; transcript_id "MSTRG.87921.45"; exon_number "11";
chr19	StringTie	exon	11507702	11507850	1000	-	.	gene_id "MSTRG.87921"; transcript_id "MSTRG.87921.45"; exon_number "12";
chr19	StringTie	exon	11507991	11508048	1000	-	.	gene_id "MSTRG.87921"; transcript_id "MSTRG.87921.45"; exon_number "13";
chr19	StringTie	exon	11513056	11513279	1000	-	.	gene_id "MSTRG.87921"; transcript_id "MSTRG.87921.45"; exon_number "14";
chr19	StringTie	exon	11513804	11514221	1000	-	.	gene_id "MSTRG.87921"; transcript_id "MSTRG.87921.45"; exon_number "15";
chr19	StringTie	exon	11529062	11529145	1000	-	.	gene_id "MSTRG.87921"; transcript_id "MSTRG.87921.45"; exon_number "16";
chr19	StringTie	transcript	11483113	11529124	1000	-	.	gene_id "MSTRG.87921"; transcript_id "MSTRG.87921.46";
chr19	StringTie	exon	11483113	11483859	1000	-	.	gene_id "MSTRG.87921"; transcript_id "MSTRG.87921.46"; exon_number "1";
chr19	StringTie	exon	11484042	11484141	1000	-	.	gene_id "MSTRG.87921"; transcript_id "MSTRG.87921.46"; exon_number "2";
chr19	StringTie	exon	11485656	11485770	1000	-	.	gene_id "MSTRG.87921"; transcript_id "MSTRG.87921.46"; exon_number "3";
chr19	StringTie	exon	11486769	11486880	1000	-	.	gene_id "MSTRG.87921"; transcript_id "MSTRG.87921.46"; exon_number "4";
chr19	StringTie	exon	11486987	11487158	1000	-	.	gene_id "MSTRG.87921"; transcript_id "MSTRG.87921.46"; exon_number "5";
chr19	StringTie	exon	11487292	11487903	1000	-	.	gene_id "MSTRG.87921"; transcript_id "MSTRG.87921.46"; exon_number "6";
chr19	StringTie	exon	11495950	11496165	1000	-	.	gene_id "MSTRG.87921"; transcript_id "MSTRG.87921.46"; exon_number "7";
chr19	StringTie	exon	11498296	11498339	1000	-	.	gene_id "MSTRG.87921"; transcript_id "MSTRG.87921.46"; exon_number "8";
chr19	StringTie	exon	11500678	11500815	1000	-	.	gene_id "MSTRG.87921"; transcript_id "MSTRG.87921.46"; exon_number "9";
chr19	StringTie	exon	11504476	11506428	1000	-	.	gene_id "MSTRG.87921"; transcript_id "MSTRG.87921.46"; exon_number "10";
chr19	StringTie	exon	11507457	11507562	1000	-	.	gene_id "MSTRG.87921"; transcript_id "MSTRG.87921.46"; exon_number "11";
chr19	StringTie	exon	11507702	11508048	1000	-	.	gene_id "MSTRG.87921"; transcript_id "MSTRG.87921.46"; exon_number "12";
chr19	StringTie	exon	11513056	11513279	1000	-	.	gene_id "MSTRG.87921"; transcript_id "MSTRG.87921.46"; exon_number "13";
chr19	StringTie	exon	11513804	11514221	1000	-	.	gene_id "MSTRG.87921"; transcript_id "MSTRG.87921.46"; exon_number "14";
chr19	StringTie	exon	11529062	11529124	1000	-	.	gene_id "MSTRG.87921"; transcript_id "MSTRG.87921.46"; exon_number "15";
chr19	StringTie	transcript	11483119	11522620	1000	-	.	gene_id "MSTRG.87921"; transcript_id "MSTRG.87921.47";
chr19	StringTie	exon	11483119	11483859	1000	-	.	gene_id "MSTRG.87921"; transcript_id "MSTRG.87921.47"; exon_number "1";
chr19	StringTie	exon	11484042	11484141	1000	-	.	gene_id "MSTRG.87921"; transcript_id "MSTRG.87921.47"; exon_number "2";
chr19	StringTie	exon	11485656	11485770	1000	-	.	gene_id "MSTRG.87921"; transcript_id "MSTRG.87921.47"; exon_number "3";
chr19	StringTie	exon	11486769	11486880	1000	-	.	gene_id "MSTRG.87921"; transcript_id "MSTRG.87921.47"; exon_number "4";
chr19	StringTie	exon	11486987	11487158	1000	-	.	gene_id "MSTRG.87921"; transcript_id "MSTRG.87921.47"; exon_number "5";
chr19	StringTie	exon	11487292	11487903	1000	-	.	gene_id "MSTRG.87921"; transcript_id "MSTRG.87921.47"; exon_number "6";
chr19	StringTie	exon	11495950	11496165	1000	-	.	gene_id "MSTRG.87921"; transcript_id "MSTRG.87921.47"; exon_number "7";
chr19	StringTie	exon	11498296	11498339	1000	-	.	gene_id "MSTRG.87921"; transcript_id "MSTRG.87921.47"; exon_number "8";
chr19	StringTie	exon	11500678	11500815	1000	-	.	gene_id "MSTRG.87921"; transcript_id "MSTRG.87921.47"; exon_number "9";
chr19	StringTie	exon	11504476	11504555	1000	-	.	gene_id "MSTRG.87921"; transcript_id "MSTRG.87921.47"; exon_number "10";
chr19	StringTie	exon	11505488	11506428	1000	-	.	gene_id "MSTRG.87921"; transcript_id "MSTRG.87921.47"; exon_number "11";
chr19	StringTie	exon	11507457	11507562	1000	-	.	gene_id "MSTRG.87921"; transcript_id "MSTRG.87921.47"; exon_number "12";
chr19	StringTie	exon	11507702	11507850	1000	-	.	gene_id "MSTRG.87921"; transcript_id "MSTRG.87921.47"; exon_number "13";
chr19	StringTie	exon	11507991	11508048	1000	-	.	gene_id "MSTRG.87921"; transcript_id "MSTRG.87921.47"; exon_number "14";
chr19	StringTie	exon	11513056	11513279	1000	-	.	gene_id "MSTRG.87921"; transcript_id "MSTRG.87921.47"; exon_number "15";
chr19	StringTie	exon	11513804	11514221	1000	-	.	gene_id "MSTRG.87921"; transcript_id "MSTRG.87921.47"; exon_number "16";
chr19	StringTie	exon	11519075	11519193	1000	-	.	gene_id "MSTRG.87921"; transcript_id "MSTRG.87921.47"; exon_number "17";
chr19	StringTie	exon	11522589	11522620	1000	-	.	gene_id "MSTRG.87921"; transcript_id "MSTRG.87921.47"; exon_number "18";
chr19	StringTie	transcript	11483131	11522101	1000	-	.	gene_id "MSTRG.87921"; transcript_id "MSTRG.87921.48";
chr19	StringTie	exon	11483131	11483859	1000	-	.	gene_id "MSTRG.87921"; transcript_id "MSTRG.87921.48"; exon_number "1";
chr19	StringTie	exon	11484042	11484141	1000	-	.	gene_id "MSTRG.87921"; transcript_id "MSTRG.87921.48"; exon_number "2";
chr19	StringTie	exon	11485656	11485770	1000	-	.	gene_id "MSTRG.87921"; transcript_id "MSTRG.87921.48"; exon_number "3";
chr19	StringTie	exon	11486769	11486880	1000	-	.	gene_id "MSTRG.87921"; transcript_id "MSTRG.87921.48"; exon_number "4";
chr19	StringTie	exon	11486987	11487158	1000	-	.	gene_id "MSTRG.87921"; transcript_id "MSTRG.87921.48"; exon_number "5";
chr19	StringTie	exon	11487292	11487903	1000	-	.	gene_id "MSTRG.87921"; transcript_id "MSTRG.87921.48"; exon_number "6";
chr19	StringTie	exon	11495950	11496165	1000	-	.	gene_id "MSTRG.87921"; transcript_id "MSTRG.87921.48"; exon_number "7";
chr19	StringTie	exon	11498296	11498339	1000	-	.	gene_id "MSTRG.87921"; transcript_id "MSTRG.87921.48"; exon_number "8";
chr19	StringTie	exon	11500678	11500815	1000	-	.	gene_id "MSTRG.87921"; transcript_id "MSTRG.87921.48"; exon_number "9";
chr19	StringTie	exon	11504476	11504555	1000	-	.	gene_id "MSTRG.87921"; transcript_id "MSTRG.87921.48"; exon_number "10";
chr19	StringTie	exon	11505488	11506428	1000	-	.	gene_id "MSTRG.87921"; transcript_id "MSTRG.87921.48"; exon_number "11";
chr19	StringTie	exon	11507457	11507562	1000	-	.	gene_id "MSTRG.87921"; transcript_id "MSTRG.87921.48"; exon_number "12";
chr19	StringTie	exon	11507702	11508048	1000	-	.	gene_id "MSTRG.87921"; transcript_id "MSTRG.87921.48"; exon_number "13";
chr19	StringTie	exon	11513056	11513284	1000	-	.	gene_id "MSTRG.87921"; transcript_id "MSTRG.87921.48"; exon_number "14";
chr19	StringTie	exon	11513804	11514221	1000	-	.	gene_id "MSTRG.87921"; transcript_id "MSTRG.87921.48"; exon_number "15";
chr19	StringTie	exon	11519075	11519193	1000	-	.	gene_id "MSTRG.87921"; transcript_id "MSTRG.87921.48"; exon_number "16";
chr19	StringTie	exon	11522071	11522101	1000	-	.	gene_id "MSTRG.87921"; transcript_id "MSTRG.87921.48"; exon_number "17";
chr19	StringTie	transcript	11483131	11529150	1000	-	.	gene_id "MSTRG.87921"; transcript_id "MSTRG.87921.49";
chr19	StringTie	exon	11483131	11483859	1000	-	.	gene_id "MSTRG.87921"; transcript_id "MSTRG.87921.49"; exon_number "1";
chr19	StringTie	exon	11484042	11484141	1000	-	.	gene_id "MSTRG.87921"; transcript_id "MSTRG.87921.49"; exon_number "2";
chr19	StringTie	exon	11485656	11485770	1000	-	.	gene_id "MSTRG.87921"; transcript_id "MSTRG.87921.49"; exon_number "3";
chr19	StringTie	exon	11486769	11486880	1000	-	.	gene_id "MSTRG.87921"; transcript_id "MSTRG.87921.49"; exon_number "4";
chr19	StringTie	exon	11486987	11487158	1000	-	.	gene_id "MSTRG.87921"; transcript_id "MSTRG.87921.49"; exon_number "5";
chr19	StringTie	exon	11487292	11487903	1000	-	.	gene_id "MSTRG.87921"; transcript_id "MSTRG.87921.49"; exon_number "6";
chr19	StringTie	exon	11495950	11496165	1000	-	.	gene_id "MSTRG.87921"; transcript_id "MSTRG.87921.49"; exon_number "7";
chr19	StringTie	exon	11498296	11498339	1000	-	.	gene_id "MSTRG.87921"; transcript_id "MSTRG.87921.49"; exon_number "8";
chr19	StringTie	exon	11500678	11500815	1000	-	.	gene_id "MSTRG.87921"; transcript_id "MSTRG.87921.49"; exon_number "9";
chr19	StringTie	exon	11504476	11504560	1000	-	.	gene_id "MSTRG.87921"; transcript_id "MSTRG.87921.49"; exon_number "10";
chr19	StringTie	exon	11505488	11506428	1000	-	.	gene_id "MSTRG.87921"; transcript_id "MSTRG.87921.49"; exon_number "11";
chr19	StringTie	exon	11507457	11507562	1000	-	.	gene_id "MSTRG.87921"; transcript_id "MSTRG.87921.49"; exon_number "12";
chr19	StringTie	exon	11507702	11507850	1000	-	.	gene_id "MSTRG.87921"; transcript_id "MSTRG.87921.49"; exon_number "13";
chr19	StringTie	exon	11507991	11508048	1000	-	.	gene_id "MSTRG.87921"; transcript_id "MSTRG.87921.49"; exon_number "14";
chr19	StringTie	exon	11510617	11510660	1000	-	.	gene_id "MSTRG.87921"; transcript_id "MSTRG.87921.49"; exon_number "15";
chr19	StringTie	exon	11513056	11513284	1000	-	.	gene_id "MSTRG.87921"; transcript_id "MSTRG.87921.49"; exon_number "16";
chr19	StringTie	exon	11513804	11514221	1000	-	.	gene_id "MSTRG.87921"; transcript_id "MSTRG.87921.49"; exon_number "17";
chr19	StringTie	exon	11519075	11519193	1000	-	.	gene_id "MSTRG.87921"; transcript_id "MSTRG.87921.49"; exon_number "18";
chr19	StringTie	exon	11525640	11525737	1000	-	.	gene_id "MSTRG.87921"; transcript_id "MSTRG.87921.49"; exon_number "19";
chr19	StringTie	exon	11529062	11529150	1000	-	.	gene_id "MSTRG.87921"; transcript_id "MSTRG.87921.49"; exon_number "20";
chr19	StringTie	transcript	11451249	11480738	1000	-	.	gene_id "MSTRG.87921"; transcript_id "MSTRG.87921.5";
chr19	StringTie	exon	11451249	11453008	1000	-	.	gene_id "MSTRG.87921"; transcript_id "MSTRG.87921.5"; exon_number "1";
chr19	StringTie	exon	11453106	11454877	1000	-	.	gene_id "MSTRG.87921"; transcript_id "MSTRG.87921.5"; exon_number "2";
chr19	StringTie	exon	11457110	11457148	1000	-	.	gene_id "MSTRG.87921"; transcript_id "MSTRG.87921.5"; exon_number "3";
chr19	StringTie	exon	11458061	11458286	1000	-	.	gene_id "MSTRG.87921"; transcript_id "MSTRG.87921.5"; exon_number "4";
chr19	StringTie	exon	11458458	11458611	1000	-	.	gene_id "MSTRG.87921"; transcript_id "MSTRG.87921.5"; exon_number "5";
chr19	StringTie	exon	11466172	11466270	1000	-	.	gene_id "MSTRG.87921"; transcript_id "MSTRG.87921.5"; exon_number "6";
chr19	StringTie	exon	11466608	11466824	1000	-	.	gene_id "MSTRG.87921"; transcript_id "MSTRG.87921.5"; exon_number "7";
chr19	StringTie	exon	11480600	11480738	1000	-	.	gene_id "MSTRG.87921"; transcript_id "MSTRG.87921.5"; exon_number "8";
chr19	StringTie	transcript	11483132	11529163	1000	-	.	gene_id "MSTRG.87921"; transcript_id "MSTRG.87921.50";
chr19	StringTie	exon	11483132	11483859	1000	-	.	gene_id "MSTRG.87921"; transcript_id "MSTRG.87921.50"; exon_number "1";
chr19	StringTie	exon	11484042	11484141	1000	-	.	gene_id "MSTRG.87921"; transcript_id "MSTRG.87921.50"; exon_number "2";
chr19	StringTie	exon	11485656	11485770	1000	-	.	gene_id "MSTRG.87921"; transcript_id "MSTRG.87921.50"; exon_number "3";
chr19	StringTie	exon	11486769	11486880	1000	-	.	gene_id "MSTRG.87921"; transcript_id "MSTRG.87921.50"; exon_number "4";
chr19	StringTie	exon	11486987	11487158	1000	-	.	gene_id "MSTRG.87921"; transcript_id "MSTRG.87921.50"; exon_number "5";
chr19	StringTie	exon	11487292	11487903	1000	-	.	gene_id "MSTRG.87921"; transcript_id "MSTRG.87921.50"; exon_number "6";
chr19	StringTie	exon	11495950	11496165	1000	-	.	gene_id "MSTRG.87921"; transcript_id "MSTRG.87921.50"; exon_number "7";
chr19	StringTie	exon	11498296	11498339	1000	-	.	gene_id "MSTRG.87921"; transcript_id "MSTRG.87921.50"; exon_number "8";
chr19	StringTie	exon	11500678	11500815	1000	-	.	gene_id "MSTRG.87921"; transcript_id "MSTRG.87921.50"; exon_number "9";
chr19	StringTie	exon	11504476	11504560	1000	-	.	gene_id "MSTRG.87921"; transcript_id "MSTRG.87921.50"; exon_number "10";
chr19	StringTie	exon	11505488	11506428	1000	-	.	gene_id "MSTRG.87921"; transcript_id "MSTRG.87921.50"; exon_number "11";
chr19	StringTie	exon	11507457	11507562	1000	-	.	gene_id "MSTRG.87921"; transcript_id "MSTRG.87921.50"; exon_number "12";
chr19	StringTie	exon	11507702	11507850	1000	-	.	gene_id "MSTRG.87921"; transcript_id "MSTRG.87921.50"; exon_number "13";
chr19	StringTie	exon	11507991	11508048	1000	-	.	gene_id "MSTRG.87921"; transcript_id "MSTRG.87921.50"; exon_number "14";
chr19	StringTie	exon	11513056	11513279	1000	-	.	gene_id "MSTRG.87921"; transcript_id "MSTRG.87921.50"; exon_number "15";
chr19	StringTie	exon	11513804	11514221	1000	-	.	gene_id "MSTRG.87921"; transcript_id "MSTRG.87921.50"; exon_number "16";
chr19	StringTie	exon	11519075	11519193	1000	-	.	gene_id "MSTRG.87921"; transcript_id "MSTRG.87921.50"; exon_number "17";
chr19	StringTie	exon	11528745	11528857	1000	-	.	gene_id "MSTRG.87921"; transcript_id "MSTRG.87921.50"; exon_number "18";
chr19	StringTie	exon	11529062	11529163	1000	-	.	gene_id "MSTRG.87921"; transcript_id "MSTRG.87921.50"; exon_number "19";
chr19	StringTie	transcript	11483134	11529167	1000	-	.	gene_id "MSTRG.87921"; transcript_id "MSTRG.87921.51";
chr19	StringTie	exon	11483134	11483859	1000	-	.	gene_id "MSTRG.87921"; transcript_id "MSTRG.87921.51"; exon_number "1";
chr19	StringTie	exon	11484042	11484141	1000	-	.	gene_id "MSTRG.87921"; transcript_id "MSTRG.87921.51"; exon_number "2";
chr19	StringTie	exon	11485656	11485770	1000	-	.	gene_id "MSTRG.87921"; transcript_id "MSTRG.87921.51"; exon_number "3";
chr19	StringTie	exon	11486769	11486880	1000	-	.	gene_id "MSTRG.87921"; transcript_id "MSTRG.87921.51"; exon_number "4";
chr19	StringTie	exon	11486987	11487158	1000	-	.	gene_id "MSTRG.87921"; transcript_id "MSTRG.87921.51"; exon_number "5";
chr19	StringTie	exon	11487292	11487903	1000	-	.	gene_id "MSTRG.87921"; transcript_id "MSTRG.87921.51"; exon_number "6";
chr19	StringTie	exon	11495950	11496165	1000	-	.	gene_id "MSTRG.87921"; transcript_id "MSTRG.87921.51"; exon_number "7";
chr19	StringTie	exon	11498296	11498339	1000	-	.	gene_id "MSTRG.87921"; transcript_id "MSTRG.87921.51"; exon_number "8";
chr19	StringTie	exon	11504476	11504555	1000	-	.	gene_id "MSTRG.87921"; transcript_id "MSTRG.87921.51"; exon_number "9";
chr19	StringTie	exon	11505488	11506428	1000	-	.	gene_id "MSTRG.87921"; transcript_id "MSTRG.87921.51"; exon_number "10";
chr19	StringTie	exon	11507457	11507562	1000	-	.	gene_id "MSTRG.87921"; transcript_id "MSTRG.87921.51"; exon_number "11";
chr19	StringTie	exon	11507702	11507850	1000	-	.	gene_id "MSTRG.87921"; transcript_id "MSTRG.87921.51"; exon_number "12";
chr19	StringTie	exon	11507991	11508048	1000	-	.	gene_id "MSTRG.87921"; transcript_id "MSTRG.87921.51"; exon_number "13";
chr19	StringTie	exon	11513056	11513279	1000	-	.	gene_id "MSTRG.87921"; transcript_id "MSTRG.87921.51"; exon_number "14";
chr19	StringTie	exon	11513804	11514221	1000	-	.	gene_id "MSTRG.87921"; transcript_id "MSTRG.87921.51"; exon_number "15";
chr19	StringTie	exon	11519075	11519193	1000	-	.	gene_id "MSTRG.87921"; transcript_id "MSTRG.87921.51"; exon_number "16";
chr19	StringTie	exon	11529062	11529167	1000	-	.	gene_id "MSTRG.87921"; transcript_id "MSTRG.87921.51"; exon_number "17";
chr19	StringTie	transcript	11483144	11529241	1000	-	.	gene_id "MSTRG.87921"; transcript_id "MSTRG.87921.52";
chr19	StringTie	exon	11483144	11483859	1000	-	.	gene_id "MSTRG.87921"; transcript_id "MSTRG.87921.52"; exon_number "1";
chr19	StringTie	exon	11484042	11484141	1000	-	.	gene_id "MSTRG.87921"; transcript_id "MSTRG.87921.52"; exon_number "2";
chr19	StringTie	exon	11485656	11485770	1000	-	.	gene_id "MSTRG.87921"; transcript_id "MSTRG.87921.52"; exon_number "3";
chr19	StringTie	exon	11486769	11486880	1000	-	.	gene_id "MSTRG.87921"; transcript_id "MSTRG.87921.52"; exon_number "4";
chr19	StringTie	exon	11486987	11487158	1000	-	.	gene_id "MSTRG.87921"; transcript_id "MSTRG.87921.52"; exon_number "5";
chr19	StringTie	exon	11487292	11487903	1000	-	.	gene_id "MSTRG.87921"; transcript_id "MSTRG.87921.52"; exon_number "6";
chr19	StringTie	exon	11495950	11496165	1000	-	.	gene_id "MSTRG.87921"; transcript_id "MSTRG.87921.52"; exon_number "7";
chr19	StringTie	exon	11498296	11498339	1000	-	.	gene_id "MSTRG.87921"; transcript_id "MSTRG.87921.52"; exon_number "8";
chr19	StringTie	exon	11500678	11500815	1000	-	.	gene_id "MSTRG.87921"; transcript_id "MSTRG.87921.52"; exon_number "9";
chr19	StringTie	exon	11505488	11506428	1000	-	.	gene_id "MSTRG.87921"; transcript_id "MSTRG.87921.52"; exon_number "10";
chr19	StringTie	exon	11507457	11507562	1000	-	.	gene_id "MSTRG.87921"; transcript_id "MSTRG.87921.52"; exon_number "11";
chr19	StringTie	exon	11507702	11507850	1000	-	.	gene_id "MSTRG.87921"; transcript_id "MSTRG.87921.52"; exon_number "12";
chr19	StringTie	exon	11507991	11508048	1000	-	.	gene_id "MSTRG.87921"; transcript_id "MSTRG.87921.52"; exon_number "13";
chr19	StringTie	exon	11513056	11513279	1000	-	.	gene_id "MSTRG.87921"; transcript_id "MSTRG.87921.52"; exon_number "14";
chr19	StringTie	exon	11513804	11514221	1000	-	.	gene_id "MSTRG.87921"; transcript_id "MSTRG.87921.52"; exon_number "15";
chr19	StringTie	exon	11519075	11519193	1000	-	.	gene_id "MSTRG.87921"; transcript_id "MSTRG.87921.52"; exon_number "16";
chr19	StringTie	exon	11525640	11525737	1000	-	.	gene_id "MSTRG.87921"; transcript_id "MSTRG.87921.52"; exon_number "17";
chr19	StringTie	exon	11529062	11529241	1000	-	.	gene_id "MSTRG.87921"; transcript_id "MSTRG.87921.52"; exon_number "18";
chr19	StringTie	transcript	11483146	11529184	1000	-	.	gene_id "MSTRG.87921"; transcript_id "MSTRG.87921.53";
chr19	StringTie	exon	11483146	11483859	1000	-	.	gene_id "MSTRG.87921"; transcript_id "MSTRG.87921.53"; exon_number "1";
chr19	StringTie	exon	11484042	11484141	1000	-	.	gene_id "MSTRG.87921"; transcript_id "MSTRG.87921.53"; exon_number "2";
chr19	StringTie	exon	11485656	11485770	1000	-	.	gene_id "MSTRG.87921"; transcript_id "MSTRG.87921.53"; exon_number "3";
chr19	StringTie	exon	11486769	11486880	1000	-	.	gene_id "MSTRG.87921"; transcript_id "MSTRG.87921.53"; exon_number "4";
chr19	StringTie	exon	11486987	11487158	1000	-	.	gene_id "MSTRG.87921"; transcript_id "MSTRG.87921.53"; exon_number "5";
chr19	StringTie	exon	11487292	11487903	1000	-	.	gene_id "MSTRG.87921"; transcript_id "MSTRG.87921.53"; exon_number "6";
chr19	StringTie	exon	11495950	11496165	1000	-	.	gene_id "MSTRG.87921"; transcript_id "MSTRG.87921.53"; exon_number "7";
chr19	StringTie	exon	11498296	11498339	1000	-	.	gene_id "MSTRG.87921"; transcript_id "MSTRG.87921.53"; exon_number "8";
chr19	StringTie	exon	11505488	11506428	1000	-	.	gene_id "MSTRG.87921"; transcript_id "MSTRG.87921.53"; exon_number "9";
chr19	StringTie	exon	11507457	11507562	1000	-	.	gene_id "MSTRG.87921"; transcript_id "MSTRG.87921.53"; exon_number "10";
chr19	StringTie	exon	11507702	11507850	1000	-	.	gene_id "MSTRG.87921"; transcript_id "MSTRG.87921.53"; exon_number "11";
chr19	StringTie	exon	11507991	11508048	1000	-	.	gene_id "MSTRG.87921"; transcript_id "MSTRG.87921.53"; exon_number "12";
chr19	StringTie	exon	11510617	11510660	1000	-	.	gene_id "MSTRG.87921"; transcript_id "MSTRG.87921.53"; exon_number "13";
chr19	StringTie	exon	11513056	11513279	1000	-	.	gene_id "MSTRG.87921"; transcript_id "MSTRG.87921.53"; exon_number "14";
chr19	StringTie	exon	11513804	11514221	1000	-	.	gene_id "MSTRG.87921"; transcript_id "MSTRG.87921.53"; exon_number "15";
chr19	StringTie	exon	11519075	11519193	1000	-	.	gene_id "MSTRG.87921"; transcript_id "MSTRG.87921.53"; exon_number "16";
chr19	StringTie	exon	11529070	11529184	1000	-	.	gene_id "MSTRG.87921"; transcript_id "MSTRG.87921.53"; exon_number "17";
chr19	StringTie	transcript	11483160	11529162	1000	-	.	gene_id "MSTRG.87921"; transcript_id "MSTRG.87921.54";
chr19	StringTie	exon	11483160	11483859	1000	-	.	gene_id "MSTRG.87921"; transcript_id "MSTRG.87921.54"; exon_number "1";
chr19	StringTie	exon	11484042	11484141	1000	-	.	gene_id "MSTRG.87921"; transcript_id "MSTRG.87921.54"; exon_number "2";
chr19	StringTie	exon	11485656	11485770	1000	-	.	gene_id "MSTRG.87921"; transcript_id "MSTRG.87921.54"; exon_number "3";
chr19	StringTie	exon	11486769	11486880	1000	-	.	gene_id "MSTRG.87921"; transcript_id "MSTRG.87921.54"; exon_number "4";
chr19	StringTie	exon	11486987	11487153	1000	-	.	gene_id "MSTRG.87921"; transcript_id "MSTRG.87921.54"; exon_number "5";
chr19	StringTie	exon	11487292	11487903	1000	-	.	gene_id "MSTRG.87921"; transcript_id "MSTRG.87921.54"; exon_number "6";
chr19	StringTie	exon	11495950	11496165	1000	-	.	gene_id "MSTRG.87921"; transcript_id "MSTRG.87921.54"; exon_number "7";
chr19	StringTie	exon	11498296	11498339	1000	-	.	gene_id "MSTRG.87921"; transcript_id "MSTRG.87921.54"; exon_number "8";
chr19	StringTie	exon	11505488	11506428	1000	-	.	gene_id "MSTRG.87921"; transcript_id "MSTRG.87921.54"; exon_number "9";
chr19	StringTie	exon	11507457	11507562	1000	-	.	gene_id "MSTRG.87921"; transcript_id "MSTRG.87921.54"; exon_number "10";
chr19	StringTie	exon	11507702	11507850	1000	-	.	gene_id "MSTRG.87921"; transcript_id "MSTRG.87921.54"; exon_number "11";
chr19	StringTie	exon	11507991	11508048	1000	-	.	gene_id "MSTRG.87921"; transcript_id "MSTRG.87921.54"; exon_number "12";
chr19	StringTie	exon	11513056	11513279	1000	-	.	gene_id "MSTRG.87921"; transcript_id "MSTRG.87921.54"; exon_number "13";
chr19	StringTie	exon	11513804	11514221	1000	-	.	gene_id "MSTRG.87921"; transcript_id "MSTRG.87921.54"; exon_number "14";
chr19	StringTie	exon	11529062	11529162	1000	-	.	gene_id "MSTRG.87921"; transcript_id "MSTRG.87921.54"; exon_number "15";
chr19	StringTie	transcript	11483161	11528947	1000	-	.	gene_id "MSTRG.87921"; transcript_id "MSTRG.87921.55";
chr19	StringTie	exon	11483161	11483859	1000	-	.	gene_id "MSTRG.87921"; transcript_id "MSTRG.87921.55"; exon_number "1";
chr19	StringTie	exon	11484042	11484141	1000	-	.	gene_id "MSTRG.87921"; transcript_id "MSTRG.87921.55"; exon_number "2";
chr19	StringTie	exon	11485656	11485770	1000	-	.	gene_id "MSTRG.87921"; transcript_id "MSTRG.87921.55"; exon_number "3";
chr19	StringTie	exon	11486769	11486880	1000	-	.	gene_id "MSTRG.87921"; transcript_id "MSTRG.87921.55"; exon_number "4";
chr19	StringTie	exon	11486987	11487153	1000	-	.	gene_id "MSTRG.87921"; transcript_id "MSTRG.87921.55"; exon_number "5";
chr19	StringTie	exon	11487292	11487903	1000	-	.	gene_id "MSTRG.87921"; transcript_id "MSTRG.87921.55"; exon_number "6";
chr19	StringTie	exon	11495950	11496165	1000	-	.	gene_id "MSTRG.87921"; transcript_id "MSTRG.87921.55"; exon_number "7";
chr19	StringTie	exon	11498296	11498339	1000	-	.	gene_id "MSTRG.87921"; transcript_id "MSTRG.87921.55"; exon_number "8";
chr19	StringTie	exon	11500678	11500815	1000	-	.	gene_id "MSTRG.87921"; transcript_id "MSTRG.87921.55"; exon_number "9";
chr19	StringTie	exon	11505488	11506428	1000	-	.	gene_id "MSTRG.87921"; transcript_id "MSTRG.87921.55"; exon_number "10";
chr19	StringTie	exon	11507457	11507562	1000	-	.	gene_id "MSTRG.87921"; transcript_id "MSTRG.87921.55"; exon_number "11";
chr19	StringTie	exon	11507702	11507850	1000	-	.	gene_id "MSTRG.87921"; transcript_id "MSTRG.87921.55"; exon_number "12";
chr19	StringTie	exon	11507991	11508048	1000	-	.	gene_id "MSTRG.87921"; transcript_id "MSTRG.87921.55"; exon_number "13";
chr19	StringTie	exon	11513056	11513284	1000	-	.	gene_id "MSTRG.87921"; transcript_id "MSTRG.87921.55"; exon_number "14";
chr19	StringTie	exon	11513804	11514221	1000	-	.	gene_id "MSTRG.87921"; transcript_id "MSTRG.87921.55"; exon_number "15";
chr19	StringTie	exon	11519075	11519193	1000	-	.	gene_id "MSTRG.87921"; transcript_id "MSTRG.87921.55"; exon_number "16";
chr19	StringTie	exon	11528745	11528947	1000	-	.	gene_id "MSTRG.87921"; transcript_id "MSTRG.87921.55"; exon_number "17";
chr19	StringTie	transcript	11483161	11529129	1000	-	.	gene_id "MSTRG.87921"; transcript_id "MSTRG.87921.56";
chr19	StringTie	exon	11483161	11483859	1000	-	.	gene_id "MSTRG.87921"; transcript_id "MSTRG.87921.56"; exon_number "1";
chr19	StringTie	exon	11484042	11484141	1000	-	.	gene_id "MSTRG.87921"; transcript_id "MSTRG.87921.56"; exon_number "2";
chr19	StringTie	exon	11485656	11485770	1000	-	.	gene_id "MSTRG.87921"; transcript_id "MSTRG.87921.56"; exon_number "3";
chr19	StringTie	exon	11486769	11486880	1000	-	.	gene_id "MSTRG.87921"; transcript_id "MSTRG.87921.56"; exon_number "4";
chr19	StringTie	exon	11486987	11487158	1000	-	.	gene_id "MSTRG.87921"; transcript_id "MSTRG.87921.56"; exon_number "5";
chr19	StringTie	exon	11487292	11487903	1000	-	.	gene_id "MSTRG.87921"; transcript_id "MSTRG.87921.56"; exon_number "6";
chr19	StringTie	exon	11495950	11496165	1000	-	.	gene_id "MSTRG.87921"; transcript_id "MSTRG.87921.56"; exon_number "7";
chr19	StringTie	exon	11498296	11498339	1000	-	.	gene_id "MSTRG.87921"; transcript_id "MSTRG.87921.56"; exon_number "8";
chr19	StringTie	exon	11500678	11500815	1000	-	.	gene_id "MSTRG.87921"; transcript_id "MSTRG.87921.56"; exon_number "9";
chr19	StringTie	exon	11504476	11504649	1000	-	.	gene_id "MSTRG.87921"; transcript_id "MSTRG.87921.56"; exon_number "10";
chr19	StringTie	exon	11505488	11506428	1000	-	.	gene_id "MSTRG.87921"; transcript_id "MSTRG.87921.56"; exon_number "11";
chr19	StringTie	exon	11507457	11507562	1000	-	.	gene_id "MSTRG.87921"; transcript_id "MSTRG.87921.56"; exon_number "12";
chr19	StringTie	exon	11507702	11507850	1000	-	.	gene_id "MSTRG.87921"; transcript_id "MSTRG.87921.56"; exon_number "13";
chr19	StringTie	exon	11507991	11508048	1000	-	.	gene_id "MSTRG.87921"; transcript_id "MSTRG.87921.56"; exon_number "14";
chr19	StringTie	exon	11513056	11513279	1000	-	.	gene_id "MSTRG.87921"; transcript_id "MSTRG.87921.56"; exon_number "15";
chr19	StringTie	exon	11513804	11514221	1000	-	.	gene_id "MSTRG.87921"; transcript_id "MSTRG.87921.56"; exon_number "16";
chr19	StringTie	exon	11519075	11519193	1000	-	.	gene_id "MSTRG.87921"; transcript_id "MSTRG.87921.56"; exon_number "17";
chr19	StringTie	exon	11529062	11529129	1000	-	.	gene_id "MSTRG.87921"; transcript_id "MSTRG.87921.56"; exon_number "18";
chr19	StringTie	transcript	11483173	11529143	1000	-	.	gene_id "MSTRG.87921"; transcript_id "MSTRG.87921.57";
chr19	StringTie	exon	11483173	11483859	1000	-	.	gene_id "MSTRG.87921"; transcript_id "MSTRG.87921.57"; exon_number "1";
chr19	StringTie	exon	11484042	11484141	1000	-	.	gene_id "MSTRG.87921"; transcript_id "MSTRG.87921.57"; exon_number "2";
chr19	StringTie	exon	11485656	11485770	1000	-	.	gene_id "MSTRG.87921"; transcript_id "MSTRG.87921.57"; exon_number "3";
chr19	StringTie	exon	11486769	11486880	1000	-	.	gene_id "MSTRG.87921"; transcript_id "MSTRG.87921.57"; exon_number "4";
chr19	StringTie	exon	11486987	11487158	1000	-	.	gene_id "MSTRG.87921"; transcript_id "MSTRG.87921.57"; exon_number "5";
chr19	StringTie	exon	11487292	11487903	1000	-	.	gene_id "MSTRG.87921"; transcript_id "MSTRG.87921.57"; exon_number "6";
chr19	StringTie	exon	11495950	11496165	1000	-	.	gene_id "MSTRG.87921"; transcript_id "MSTRG.87921.57"; exon_number "7";
chr19	StringTie	exon	11498296	11498339	1000	-	.	gene_id "MSTRG.87921"; transcript_id "MSTRG.87921.57"; exon_number "8";
chr19	StringTie	exon	11504476	11504560	1000	-	.	gene_id "MSTRG.87921"; transcript_id "MSTRG.87921.57"; exon_number "9";
chr19	StringTie	exon	11505488	11506428	1000	-	.	gene_id "MSTRG.87921"; transcript_id "MSTRG.87921.57"; exon_number "10";
chr19	StringTie	exon	11507457	11507562	1000	-	.	gene_id "MSTRG.87921"; transcript_id "MSTRG.87921.57"; exon_number "11";
chr19	StringTie	exon	11507702	11507850	1000	-	.	gene_id "MSTRG.87921"; transcript_id "MSTRG.87921.57"; exon_number "12";
chr19	StringTie	exon	11507991	11508048	1000	-	.	gene_id "MSTRG.87921"; transcript_id "MSTRG.87921.57"; exon_number "13";
chr19	StringTie	exon	11513056	11513279	1000	-	.	gene_id "MSTRG.87921"; transcript_id "MSTRG.87921.57"; exon_number "14";
chr19	StringTie	exon	11513804	11514221	1000	-	.	gene_id "MSTRG.87921"; transcript_id "MSTRG.87921.57"; exon_number "15";
chr19	StringTie	exon	11519075	11519193	1000	-	.	gene_id "MSTRG.87921"; transcript_id "MSTRG.87921.57"; exon_number "16";
chr19	StringTie	exon	11529062	11529143	1000	-	.	gene_id "MSTRG.87921"; transcript_id "MSTRG.87921.57"; exon_number "17";
chr19	StringTie	transcript	11483189	11529154	1000	-	.	gene_id "MSTRG.87921"; transcript_id "MSTRG.87921.58";
chr19	StringTie	exon	11483189	11483859	1000	-	.	gene_id "MSTRG.87921"; transcript_id "MSTRG.87921.58"; exon_number "1";
chr19	StringTie	exon	11484042	11484141	1000	-	.	gene_id "MSTRG.87921"; transcript_id "MSTRG.87921.58"; exon_number "2";
chr19	StringTie	exon	11485656	11485770	1000	-	.	gene_id "MSTRG.87921"; transcript_id "MSTRG.87921.58"; exon_number "3";
chr19	StringTie	exon	11486769	11486880	1000	-	.	gene_id "MSTRG.87921"; transcript_id "MSTRG.87921.58"; exon_number "4";
chr19	StringTie	exon	11486987	11487158	1000	-	.	gene_id "MSTRG.87921"; transcript_id "MSTRG.87921.58"; exon_number "5";
chr19	StringTie	exon	11487292	11487903	1000	-	.	gene_id "MSTRG.87921"; transcript_id "MSTRG.87921.58"; exon_number "6";
chr19	StringTie	exon	11495950	11496165	1000	-	.	gene_id "MSTRG.87921"; transcript_id "MSTRG.87921.58"; exon_number "7";
chr19	StringTie	exon	11498296	11498339	1000	-	.	gene_id "MSTRG.87921"; transcript_id "MSTRG.87921.58"; exon_number "8";
chr19	StringTie	exon	11505512	11506428	1000	-	.	gene_id "MSTRG.87921"; transcript_id "MSTRG.87921.58"; exon_number "9";
chr19	StringTie	exon	11507457	11507562	1000	-	.	gene_id "MSTRG.87921"; transcript_id "MSTRG.87921.58"; exon_number "10";
chr19	StringTie	exon	11507702	11507850	1000	-	.	gene_id "MSTRG.87921"; transcript_id "MSTRG.87921.58"; exon_number "11";
chr19	StringTie	exon	11507991	11508048	1000	-	.	gene_id "MSTRG.87921"; transcript_id "MSTRG.87921.58"; exon_number "12";
chr19	StringTie	exon	11513056	11513279	1000	-	.	gene_id "MSTRG.87921"; transcript_id "MSTRG.87921.58"; exon_number "13";
chr19	StringTie	exon	11513804	11514221	1000	-	.	gene_id "MSTRG.87921"; transcript_id "MSTRG.87921.58"; exon_number "14";
chr19	StringTie	exon	11519075	11519193	1000	-	.	gene_id "MSTRG.87921"; transcript_id "MSTRG.87921.58"; exon_number "15";
chr19	StringTie	exon	11529062	11529154	1000	-	.	gene_id "MSTRG.87921"; transcript_id "MSTRG.87921.58"; exon_number "16";
chr19	StringTie	transcript	11483191	11529163	1000	-	.	gene_id "MSTRG.87921"; transcript_id "MSTRG.87921.59";
chr19	StringTie	exon	11483191	11483859	1000	-	.	gene_id "MSTRG.87921"; transcript_id "MSTRG.87921.59"; exon_number "1";
chr19	StringTie	exon	11484080	11484141	1000	-	.	gene_id "MSTRG.87921"; transcript_id "MSTRG.87921.59"; exon_number "2";
chr19	StringTie	exon	11485656	11485770	1000	-	.	gene_id "MSTRG.87921"; transcript_id "MSTRG.87921.59"; exon_number "3";
chr19	StringTie	exon	11486769	11486880	1000	-	.	gene_id "MSTRG.87921"; transcript_id "MSTRG.87921.59"; exon_number "4";
chr19	StringTie	exon	11486987	11487158	1000	-	.	gene_id "MSTRG.87921"; transcript_id "MSTRG.87921.59"; exon_number "5";
chr19	StringTie	exon	11487292	11487903	1000	-	.	gene_id "MSTRG.87921"; transcript_id "MSTRG.87921.59"; exon_number "6";
chr19	StringTie	exon	11495950	11496165	1000	-	.	gene_id "MSTRG.87921"; transcript_id "MSTRG.87921.59"; exon_number "7";
chr19	StringTie	exon	11498296	11498339	1000	-	.	gene_id "MSTRG.87921"; transcript_id "MSTRG.87921.59"; exon_number "8";
chr19	StringTie	exon	11505488	11506428	1000	-	.	gene_id "MSTRG.87921"; transcript_id "MSTRG.87921.59"; exon_number "9";
chr19	StringTie	exon	11507457	11507562	1000	-	.	gene_id "MSTRG.87921"; transcript_id "MSTRG.87921.59"; exon_number "10";
chr19	StringTie	exon	11507702	11507850	1000	-	.	gene_id "MSTRG.87921"; transcript_id "MSTRG.87921.59"; exon_number "11";
chr19	StringTie	exon	11507991	11508048	1000	-	.	gene_id "MSTRG.87921"; transcript_id "MSTRG.87921.59"; exon_number "12";
chr19	StringTie	exon	11510617	11510660	1000	-	.	gene_id "MSTRG.87921"; transcript_id "MSTRG.87921.59"; exon_number "13";
chr19	StringTie	exon	11513056	11513279	1000	-	.	gene_id "MSTRG.87921"; transcript_id "MSTRG.87921.59"; exon_number "14";
chr19	StringTie	exon	11513804	11514221	1000	-	.	gene_id "MSTRG.87921"; transcript_id "MSTRG.87921.59"; exon_number "15";
chr19	StringTie	exon	11519075	11519193	1000	-	.	gene_id "MSTRG.87921"; transcript_id "MSTRG.87921.59"; exon_number "16";
chr19	StringTie	exon	11525640	11525737	1000	-	.	gene_id "MSTRG.87921"; transcript_id "MSTRG.87921.59"; exon_number "17";
chr19	StringTie	exon	11529062	11529163	1000	-	.	gene_id "MSTRG.87921"; transcript_id "MSTRG.87921.59"; exon_number "18";
chr19	StringTie	transcript	11451275	11481119	1000	-	.	gene_id "MSTRG.87921"; transcript_id "MSTRG.87921.6";
chr19	StringTie	exon	11451275	11453339	1000	-	.	gene_id "MSTRG.87921"; transcript_id "MSTRG.87921.6"; exon_number "1";
chr19	StringTie	exon	11454376	11454877	1000	-	.	gene_id "MSTRG.87921"; transcript_id "MSTRG.87921.6"; exon_number "2";
chr19	StringTie	exon	11457110	11457148	1000	-	.	gene_id "MSTRG.87921"; transcript_id "MSTRG.87921.6"; exon_number "3";
chr19	StringTie	exon	11458061	11458286	1000	-	.	gene_id "MSTRG.87921"; transcript_id "MSTRG.87921.6"; exon_number "4";
chr19	StringTie	exon	11458458	11458611	1000	-	.	gene_id "MSTRG.87921"; transcript_id "MSTRG.87921.6"; exon_number "5";
chr19	StringTie	exon	11466172	11466275	1000	-	.	gene_id "MSTRG.87921"; transcript_id "MSTRG.87921.6"; exon_number "6";
chr19	StringTie	exon	11466608	11466824	1000	-	.	gene_id "MSTRG.87921"; transcript_id "MSTRG.87921.6"; exon_number "7";
chr19	StringTie	exon	11480600	11481119	1000	-	.	gene_id "MSTRG.87921"; transcript_id "MSTRG.87921.6"; exon_number "8";
chr19	StringTie	transcript	11483264	11529183	1000	-	.	gene_id "MSTRG.87921"; transcript_id "MSTRG.87921.60";
chr19	StringTie	exon	11483264	11483859	1000	-	.	gene_id "MSTRG.87921"; transcript_id "MSTRG.87921.60"; exon_number "1";
chr19	StringTie	exon	11484080	11484141	1000	-	.	gene_id "MSTRG.87921"; transcript_id "MSTRG.87921.60"; exon_number "2";
chr19	StringTie	exon	11485656	11485770	1000	-	.	gene_id "MSTRG.87921"; transcript_id "MSTRG.87921.60"; exon_number "3";
chr19	StringTie	exon	11486769	11486880	1000	-	.	gene_id "MSTRG.87921"; transcript_id "MSTRG.87921.60"; exon_number "4";
chr19	StringTie	exon	11486987	11487158	1000	-	.	gene_id "MSTRG.87921"; transcript_id "MSTRG.87921.60"; exon_number "5";
chr19	StringTie	exon	11487292	11487903	1000	-	.	gene_id "MSTRG.87921"; transcript_id "MSTRG.87921.60"; exon_number "6";
chr19	StringTie	exon	11495950	11496165	1000	-	.	gene_id "MSTRG.87921"; transcript_id "MSTRG.87921.60"; exon_number "7";
chr19	StringTie	exon	11498296	11498339	1000	-	.	gene_id "MSTRG.87921"; transcript_id "MSTRG.87921.60"; exon_number "8";
chr19	StringTie	exon	11505488	11506428	1000	-	.	gene_id "MSTRG.87921"; transcript_id "MSTRG.87921.60"; exon_number "9";
chr19	StringTie	exon	11507457	11507562	1000	-	.	gene_id "MSTRG.87921"; transcript_id "MSTRG.87921.60"; exon_number "10";
chr19	StringTie	exon	11507702	11507850	1000	-	.	gene_id "MSTRG.87921"; transcript_id "MSTRG.87921.60"; exon_number "11";
chr19	StringTie	exon	11507991	11508048	1000	-	.	gene_id "MSTRG.87921"; transcript_id "MSTRG.87921.60"; exon_number "12";
chr19	StringTie	exon	11513056	11513279	1000	-	.	gene_id "MSTRG.87921"; transcript_id "MSTRG.87921.60"; exon_number "13";
chr19	StringTie	exon	11513804	11514221	1000	-	.	gene_id "MSTRG.87921"; transcript_id "MSTRG.87921.60"; exon_number "14";
chr19	StringTie	exon	11529062	11529183	1000	-	.	gene_id "MSTRG.87921"; transcript_id "MSTRG.87921.60"; exon_number "15";
chr19	StringTie	transcript	11483277	11529220	1000	-	.	gene_id "MSTRG.87921"; transcript_id "MSTRG.87921.61";
chr19	StringTie	exon	11483277	11483859	1000	-	.	gene_id "MSTRG.87921"; transcript_id "MSTRG.87921.61"; exon_number "1";
chr19	StringTie	exon	11484080	11484141	1000	-	.	gene_id "MSTRG.87921"; transcript_id "MSTRG.87921.61"; exon_number "2";
chr19	StringTie	exon	11485656	11485770	1000	-	.	gene_id "MSTRG.87921"; transcript_id "MSTRG.87921.61"; exon_number "3";
chr19	StringTie	exon	11486769	11486880	1000	-	.	gene_id "MSTRG.87921"; transcript_id "MSTRG.87921.61"; exon_number "4";
chr19	StringTie	exon	11486987	11487158	1000	-	.	gene_id "MSTRG.87921"; transcript_id "MSTRG.87921.61"; exon_number "5";
chr19	StringTie	exon	11487292	11487903	1000	-	.	gene_id "MSTRG.87921"; transcript_id "MSTRG.87921.61"; exon_number "6";
chr19	StringTie	exon	11495950	11496165	1000	-	.	gene_id "MSTRG.87921"; transcript_id "MSTRG.87921.61"; exon_number "7";
chr19	StringTie	exon	11498296	11498339	1000	-	.	gene_id "MSTRG.87921"; transcript_id "MSTRG.87921.61"; exon_number "8";
chr19	StringTie	exon	11505488	11506428	1000	-	.	gene_id "MSTRG.87921"; transcript_id "MSTRG.87921.61"; exon_number "9";
chr19	StringTie	exon	11507457	11507562	1000	-	.	gene_id "MSTRG.87921"; transcript_id "MSTRG.87921.61"; exon_number "10";
chr19	StringTie	exon	11507702	11507850	1000	-	.	gene_id "MSTRG.87921"; transcript_id "MSTRG.87921.61"; exon_number "11";
chr19	StringTie	exon	11507991	11508048	1000	-	.	gene_id "MSTRG.87921"; transcript_id "MSTRG.87921.61"; exon_number "12";
chr19	StringTie	exon	11513056	11513279	1000	-	.	gene_id "MSTRG.87921"; transcript_id "MSTRG.87921.61"; exon_number "13";
chr19	StringTie	exon	11513804	11514221	1000	-	.	gene_id "MSTRG.87921"; transcript_id "MSTRG.87921.61"; exon_number "14";
chr19	StringTie	exon	11519075	11519193	1000	-	.	gene_id "MSTRG.87921"; transcript_id "MSTRG.87921.61"; exon_number "15";
chr19	StringTie	exon	11529062	11529220	1000	-	.	gene_id "MSTRG.87921"; transcript_id "MSTRG.87921.61"; exon_number "16";
chr19	StringTie	transcript	11483322	11559371	1000	-	.	gene_id "MSTRG.87921"; transcript_id "MSTRG.87921.62";
chr19	StringTie	exon	11483322	11483859	1000	-	.	gene_id "MSTRG.87921"; transcript_id "MSTRG.87921.62"; exon_number "1";
chr19	StringTie	exon	11484080	11484141	1000	-	.	gene_id "MSTRG.87921"; transcript_id "MSTRG.87921.62"; exon_number "2";
chr19	StringTie	exon	11485656	11485770	1000	-	.	gene_id "MSTRG.87921"; transcript_id "MSTRG.87921.62"; exon_number "3";
chr19	StringTie	exon	11486769	11486880	1000	-	.	gene_id "MSTRG.87921"; transcript_id "MSTRG.87921.62"; exon_number "4";
chr19	StringTie	exon	11486987	11487158	1000	-	.	gene_id "MSTRG.87921"; transcript_id "MSTRG.87921.62"; exon_number "5";
chr19	StringTie	exon	11487292	11487903	1000	-	.	gene_id "MSTRG.87921"; transcript_id "MSTRG.87921.62"; exon_number "6";
chr19	StringTie	exon	11495950	11496165	1000	-	.	gene_id "MSTRG.87921"; transcript_id "MSTRG.87921.62"; exon_number "7";
chr19	StringTie	exon	11498296	11498339	1000	-	.	gene_id "MSTRG.87921"; transcript_id "MSTRG.87921.62"; exon_number "8";
chr19	StringTie	exon	11505488	11506428	1000	-	.	gene_id "MSTRG.87921"; transcript_id "MSTRG.87921.62"; exon_number "9";
chr19	StringTie	exon	11507457	11507562	1000	-	.	gene_id "MSTRG.87921"; transcript_id "MSTRG.87921.62"; exon_number "10";
chr19	StringTie	exon	11507702	11507850	1000	-	.	gene_id "MSTRG.87921"; transcript_id "MSTRG.87921.62"; exon_number "11";
chr19	StringTie	exon	11507991	11508048	1000	-	.	gene_id "MSTRG.87921"; transcript_id "MSTRG.87921.62"; exon_number "12";
chr19	StringTie	exon	11513056	11513279	1000	-	.	gene_id "MSTRG.87921"; transcript_id "MSTRG.87921.62"; exon_number "13";
chr19	StringTie	exon	11513804	11514221	1000	-	.	gene_id "MSTRG.87921"; transcript_id "MSTRG.87921.62"; exon_number "14";
chr19	StringTie	exon	11519075	11519193	1000	-	.	gene_id "MSTRG.87921"; transcript_id "MSTRG.87921.62"; exon_number "15";
chr19	StringTie	exon	11539246	11539329	1000	-	.	gene_id "MSTRG.87921"; transcript_id "MSTRG.87921.62"; exon_number "16";
chr19	StringTie	exon	11551988	11553810	1000	-	.	gene_id "MSTRG.87921"; transcript_id "MSTRG.87921.62"; exon_number "17";
chr19	StringTie	exon	11554011	11554081	1000	-	.	gene_id "MSTRG.87921"; transcript_id "MSTRG.87921.62"; exon_number "18";
chr19	StringTie	exon	11554232	11554946	1000	-	.	gene_id "MSTRG.87921"; transcript_id "MSTRG.87921.62"; exon_number "19";
chr19	StringTie	exon	11559191	11559371	1000	-	.	gene_id "MSTRG.87921"; transcript_id "MSTRG.87921.62"; exon_number "20";
chr19	StringTie	transcript	11483373	11528970	1000	-	.	gene_id "MSTRG.87921"; transcript_id "MSTRG.87921.63";
chr19	StringTie	exon	11483373	11483859	1000	-	.	gene_id "MSTRG.87921"; transcript_id "MSTRG.87921.63"; exon_number "1";
chr19	StringTie	exon	11484042	11484141	1000	-	.	gene_id "MSTRG.87921"; transcript_id "MSTRG.87921.63"; exon_number "2";
chr19	StringTie	exon	11485656	11485770	1000	-	.	gene_id "MSTRG.87921"; transcript_id "MSTRG.87921.63"; exon_number "3";
chr19	StringTie	exon	11486769	11486880	1000	-	.	gene_id "MSTRG.87921"; transcript_id "MSTRG.87921.63"; exon_number "4";
chr19	StringTie	exon	11486987	11487153	1000	-	.	gene_id "MSTRG.87921"; transcript_id "MSTRG.87921.63"; exon_number "5";
chr19	StringTie	exon	11487292	11487903	1000	-	.	gene_id "MSTRG.87921"; transcript_id "MSTRG.87921.63"; exon_number "6";
chr19	StringTie	exon	11495950	11496165	1000	-	.	gene_id "MSTRG.87921"; transcript_id "MSTRG.87921.63"; exon_number "7";
chr19	StringTie	exon	11498296	11498339	1000	-	.	gene_id "MSTRG.87921"; transcript_id "MSTRG.87921.63"; exon_number "8";
chr19	StringTie	exon	11505488	11506428	1000	-	.	gene_id "MSTRG.87921"; transcript_id "MSTRG.87921.63"; exon_number "9";
chr19	StringTie	exon	11507457	11507562	1000	-	.	gene_id "MSTRG.87921"; transcript_id "MSTRG.87921.63"; exon_number "10";
chr19	StringTie	exon	11507702	11507850	1000	-	.	gene_id "MSTRG.87921"; transcript_id "MSTRG.87921.63"; exon_number "11";
chr19	StringTie	exon	11507991	11508048	1000	-	.	gene_id "MSTRG.87921"; transcript_id "MSTRG.87921.63"; exon_number "12";
chr19	StringTie	exon	11513056	11513279	1000	-	.	gene_id "MSTRG.87921"; transcript_id "MSTRG.87921.63"; exon_number "13";
chr19	StringTie	exon	11513804	11514221	1000	-	.	gene_id "MSTRG.87921"; transcript_id "MSTRG.87921.63"; exon_number "14";
chr19	StringTie	exon	11519075	11519193	1000	-	.	gene_id "MSTRG.87921"; transcript_id "MSTRG.87921.63"; exon_number "15";
chr19	StringTie	exon	11528745	11528970	1000	-	.	gene_id "MSTRG.87921"; transcript_id "MSTRG.87921.63"; exon_number "16";
chr19	StringTie	transcript	11483427	11523376	1000	-	.	gene_id "MSTRG.87921"; transcript_id "MSTRG.87921.64";
chr19	StringTie	exon	11483427	11483859	1000	-	.	gene_id "MSTRG.87921"; transcript_id "MSTRG.87921.64"; exon_number "1";
chr19	StringTie	exon	11484080	11484141	1000	-	.	gene_id "MSTRG.87921"; transcript_id "MSTRG.87921.64"; exon_number "2";
chr19	StringTie	exon	11485656	11485770	1000	-	.	gene_id "MSTRG.87921"; transcript_id "MSTRG.87921.64"; exon_number "3";
chr19	StringTie	exon	11486769	11487903	1000	-	.	gene_id "MSTRG.87921"; transcript_id "MSTRG.87921.64"; exon_number "4";
chr19	StringTie	exon	11495950	11496165	1000	-	.	gene_id "MSTRG.87921"; transcript_id "MSTRG.87921.64"; exon_number "5";
chr19	StringTie	exon	11498296	11498339	1000	-	.	gene_id "MSTRG.87921"; transcript_id "MSTRG.87921.64"; exon_number "6";
chr19	StringTie	exon	11505488	11506428	1000	-	.	gene_id "MSTRG.87921"; transcript_id "MSTRG.87921.64"; exon_number "7";
chr19	StringTie	exon	11507457	11507562	1000	-	.	gene_id "MSTRG.87921"; transcript_id "MSTRG.87921.64"; exon_number "8";
chr19	StringTie	exon	11507702	11507850	1000	-	.	gene_id "MSTRG.87921"; transcript_id "MSTRG.87921.64"; exon_number "9";
chr19	StringTie	exon	11507991	11508048	1000	-	.	gene_id "MSTRG.87921"; transcript_id "MSTRG.87921.64"; exon_number "10";
chr19	StringTie	exon	11513056	11513279	1000	-	.	gene_id "MSTRG.87921"; transcript_id "MSTRG.87921.64"; exon_number "11";
chr19	StringTie	exon	11513804	11514221	1000	-	.	gene_id "MSTRG.87921"; transcript_id "MSTRG.87921.64"; exon_number "12";
chr19	StringTie	exon	11519075	11519193	1000	-	.	gene_id "MSTRG.87921"; transcript_id "MSTRG.87921.64"; exon_number "13";
chr19	StringTie	exon	11523355	11523376	1000	-	.	gene_id "MSTRG.87921"; transcript_id "MSTRG.87921.64"; exon_number "14";
chr19	StringTie	transcript	11483431	11525740	1000	-	.	gene_id "MSTRG.87921"; transcript_id "MSTRG.87921.67";
chr19	StringTie	exon	11483431	11483859	1000	-	.	gene_id "MSTRG.87921"; transcript_id "MSTRG.87921.67"; exon_number "1";
chr19	StringTie	exon	11484042	11484141	1000	-	.	gene_id "MSTRG.87921"; transcript_id "MSTRG.87921.67"; exon_number "2";
chr19	StringTie	exon	11485656	11485770	1000	-	.	gene_id "MSTRG.87921"; transcript_id "MSTRG.87921.67"; exon_number "3";
chr19	StringTie	exon	11486769	11486880	1000	-	.	gene_id "MSTRG.87921"; transcript_id "MSTRG.87921.67"; exon_number "4";
chr19	StringTie	exon	11486987	11487153	1000	-	.	gene_id "MSTRG.87921"; transcript_id "MSTRG.87921.67"; exon_number "5";
chr19	StringTie	exon	11487292	11487903	1000	-	.	gene_id "MSTRG.87921"; transcript_id "MSTRG.87921.67"; exon_number "6";
chr19	StringTie	exon	11495950	11496165	1000	-	.	gene_id "MSTRG.87921"; transcript_id "MSTRG.87921.67"; exon_number "7";
chr19	StringTie	exon	11498296	11498339	1000	-	.	gene_id "MSTRG.87921"; transcript_id "MSTRG.87921.67"; exon_number "8";
chr19	StringTie	exon	11505488	11506428	1000	-	.	gene_id "MSTRG.87921"; transcript_id "MSTRG.87921.67"; exon_number "9";
chr19	StringTie	exon	11507457	11507562	1000	-	.	gene_id "MSTRG.87921"; transcript_id "MSTRG.87921.67"; exon_number "10";
chr19	StringTie	exon	11507702	11507850	1000	-	.	gene_id "MSTRG.87921"; transcript_id "MSTRG.87921.67"; exon_number "11";
chr19	StringTie	exon	11507991	11508048	1000	-	.	gene_id "MSTRG.87921"; transcript_id "MSTRG.87921.67"; exon_number "12";
chr19	StringTie	exon	11513056	11513284	1000	-	.	gene_id "MSTRG.87921"; transcript_id "MSTRG.87921.67"; exon_number "13";
chr19	StringTie	exon	11513804	11514221	1000	-	.	gene_id "MSTRG.87921"; transcript_id "MSTRG.87921.67"; exon_number "14";
chr19	StringTie	exon	11519075	11519193	1000	-	.	gene_id "MSTRG.87921"; transcript_id "MSTRG.87921.67"; exon_number "15";
chr19	StringTie	exon	11525640	11525740	1000	-	.	gene_id "MSTRG.87921"; transcript_id "MSTRG.87921.67"; exon_number "16";
chr19	StringTie	transcript	11483435	11559329	1000	-	.	gene_id "MSTRG.87921"; transcript_id "MSTRG.87921.68";
chr19	StringTie	exon	11483435	11483859	1000	-	.	gene_id "MSTRG.87921"; transcript_id "MSTRG.87921.68"; exon_number "1";
chr19	StringTie	exon	11484042	11484141	1000	-	.	gene_id "MSTRG.87921"; transcript_id "MSTRG.87921.68"; exon_number "2";
chr19	StringTie	exon	11485656	11485770	1000	-	.	gene_id "MSTRG.87921"; transcript_id "MSTRG.87921.68"; exon_number "3";
chr19	StringTie	exon	11486769	11486880	1000	-	.	gene_id "MSTRG.87921"; transcript_id "MSTRG.87921.68"; exon_number "4";
chr19	StringTie	exon	11486987	11487158	1000	-	.	gene_id "MSTRG.87921"; transcript_id "MSTRG.87921.68"; exon_number "5";
chr19	StringTie	exon	11487292	11487903	1000	-	.	gene_id "MSTRG.87921"; transcript_id "MSTRG.87921.68"; exon_number "6";
chr19	StringTie	exon	11495950	11496165	1000	-	.	gene_id "MSTRG.87921"; transcript_id "MSTRG.87921.68"; exon_number "7";
chr19	StringTie	exon	11498296	11498339	1000	-	.	gene_id "MSTRG.87921"; transcript_id "MSTRG.87921.68"; exon_number "8";
chr19	StringTie	exon	11505488	11506428	1000	-	.	gene_id "MSTRG.87921"; transcript_id "MSTRG.87921.68"; exon_number "9";
chr19	StringTie	exon	11507457	11507562	1000	-	.	gene_id "MSTRG.87921"; transcript_id "MSTRG.87921.68"; exon_number "10";
chr19	StringTie	exon	11507702	11507850	1000	-	.	gene_id "MSTRG.87921"; transcript_id "MSTRG.87921.68"; exon_number "11";
chr19	StringTie	exon	11507991	11508048	1000	-	.	gene_id "MSTRG.87921"; transcript_id "MSTRG.87921.68"; exon_number "12";
chr19	StringTie	exon	11513056	11513279	1000	-	.	gene_id "MSTRG.87921"; transcript_id "MSTRG.87921.68"; exon_number "13";
chr19	StringTie	exon	11513804	11514221	1000	-	.	gene_id "MSTRG.87921"; transcript_id "MSTRG.87921.68"; exon_number "14";
chr19	StringTie	exon	11519075	11519193	1000	-	.	gene_id "MSTRG.87921"; transcript_id "MSTRG.87921.68"; exon_number "15";
chr19	StringTie	exon	11548100	11549413	1000	-	.	gene_id "MSTRG.87921"; transcript_id "MSTRG.87921.68"; exon_number "16";
chr19	StringTie	exon	11549621	11549791	1000	-	.	gene_id "MSTRG.87921"; transcript_id "MSTRG.87921.68"; exon_number "17";
chr19	StringTie	exon	11549987	11551626	1000	-	.	gene_id "MSTRG.87921"; transcript_id "MSTRG.87921.68"; exon_number "18";
chr19	StringTie	exon	11551988	11553810	1000	-	.	gene_id "MSTRG.87921"; transcript_id "MSTRG.87921.68"; exon_number "19";
chr19	StringTie	exon	11554011	11554081	1000	-	.	gene_id "MSTRG.87921"; transcript_id "MSTRG.87921.68"; exon_number "20";
chr19	StringTie	exon	11554232	11554365	1000	-	.	gene_id "MSTRG.87921"; transcript_id "MSTRG.87921.68"; exon_number "21";
chr19	StringTie	exon	11559191	11559329	1000	-	.	gene_id "MSTRG.87921"; transcript_id "MSTRG.87921.68"; exon_number "22";
chr19	StringTie	transcript	11451275	11481035	1000	-	.	gene_id "MSTRG.87921"; transcript_id "MSTRG.87921.7";
chr19	StringTie	exon	11451275	11452929	1000	-	.	gene_id "MSTRG.87921"; transcript_id "MSTRG.87921.7"; exon_number "1";
chr19	StringTie	exon	11454376	11454877	1000	-	.	gene_id "MSTRG.87921"; transcript_id "MSTRG.87921.7"; exon_number "2";
chr19	StringTie	exon	11457110	11457148	1000	-	.	gene_id "MSTRG.87921"; transcript_id "MSTRG.87921.7"; exon_number "3";
chr19	StringTie	exon	11458061	11458286	1000	-	.	gene_id "MSTRG.87921"; transcript_id "MSTRG.87921.7"; exon_number "4";
chr19	StringTie	exon	11458458	11458611	1000	-	.	gene_id "MSTRG.87921"; transcript_id "MSTRG.87921.7"; exon_number "5";
chr19	StringTie	exon	11466172	11466275	1000	-	.	gene_id "MSTRG.87921"; transcript_id "MSTRG.87921.7"; exon_number "6";
chr19	StringTie	exon	11466608	11466824	1000	-	.	gene_id "MSTRG.87921"; transcript_id "MSTRG.87921.7"; exon_number "7";
chr19	StringTie	exon	11480600	11481035	1000	-	.	gene_id "MSTRG.87921"; transcript_id "MSTRG.87921.7"; exon_number "8";
chr19	StringTie	transcript	11483449	11528787	1000	-	.	gene_id "MSTRG.87921"; transcript_id "MSTRG.87921.70";
chr19	StringTie	exon	11483449	11483859	1000	-	.	gene_id "MSTRG.87921"; transcript_id "MSTRG.87921.70"; exon_number "1";
chr19	StringTie	exon	11484042	11484141	1000	-	.	gene_id "MSTRG.87921"; transcript_id "MSTRG.87921.70"; exon_number "2";
chr19	StringTie	exon	11485656	11485770	1000	-	.	gene_id "MSTRG.87921"; transcript_id "MSTRG.87921.70"; exon_number "3";
chr19	StringTie	exon	11486769	11486880	1000	-	.	gene_id "MSTRG.87921"; transcript_id "MSTRG.87921.70"; exon_number "4";
chr19	StringTie	exon	11486987	11487903	1000	-	.	gene_id "MSTRG.87921"; transcript_id "MSTRG.87921.70"; exon_number "5";
chr19	StringTie	exon	11495950	11496165	1000	-	.	gene_id "MSTRG.87921"; transcript_id "MSTRG.87921.70"; exon_number "6";
chr19	StringTie	exon	11498296	11498339	1000	-	.	gene_id "MSTRG.87921"; transcript_id "MSTRG.87921.70"; exon_number "7";
chr19	StringTie	exon	11500678	11500815	1000	-	.	gene_id "MSTRG.87921"; transcript_id "MSTRG.87921.70"; exon_number "8";
chr19	StringTie	exon	11505488	11506428	1000	-	.	gene_id "MSTRG.87921"; transcript_id "MSTRG.87921.70"; exon_number "9";
chr19	StringTie	exon	11507457	11507562	1000	-	.	gene_id "MSTRG.87921"; transcript_id "MSTRG.87921.70"; exon_number "10";
chr19	StringTie	exon	11507702	11507850	1000	-	.	gene_id "MSTRG.87921"; transcript_id "MSTRG.87921.70"; exon_number "11";
chr19	StringTie	exon	11507991	11508048	1000	-	.	gene_id "MSTRG.87921"; transcript_id "MSTRG.87921.70"; exon_number "12";
chr19	StringTie	exon	11510617	11510660	1000	-	.	gene_id "MSTRG.87921"; transcript_id "MSTRG.87921.70"; exon_number "13";
chr19	StringTie	exon	11513056	11513279	1000	-	.	gene_id "MSTRG.87921"; transcript_id "MSTRG.87921.70"; exon_number "14";
chr19	StringTie	exon	11513804	11514221	1000	-	.	gene_id "MSTRG.87921"; transcript_id "MSTRG.87921.70"; exon_number "15";
chr19	StringTie	exon	11519075	11519193	1000	-	.	gene_id "MSTRG.87921"; transcript_id "MSTRG.87921.70"; exon_number "16";
chr19	StringTie	exon	11528745	11528787	1000	-	.	gene_id "MSTRG.87921"; transcript_id "MSTRG.87921.70"; exon_number "17";
chr19	StringTie	transcript	11483456	11529148	1000	-	.	gene_id "MSTRG.87921"; transcript_id "MSTRG.87921.71";
chr19	StringTie	exon	11483456	11483859	1000	-	.	gene_id "MSTRG.87921"; transcript_id "MSTRG.87921.71"; exon_number "1";
chr19	StringTie	exon	11484042	11484141	1000	-	.	gene_id "MSTRG.87921"; transcript_id "MSTRG.87921.71"; exon_number "2";
chr19	StringTie	exon	11485656	11485770	1000	-	.	gene_id "MSTRG.87921"; transcript_id "MSTRG.87921.71"; exon_number "3";
chr19	StringTie	exon	11486769	11486880	1000	-	.	gene_id "MSTRG.87921"; transcript_id "MSTRG.87921.71"; exon_number "4";
chr19	StringTie	exon	11486987	11487158	1000	-	.	gene_id "MSTRG.87921"; transcript_id "MSTRG.87921.71"; exon_number "5";
chr19	StringTie	exon	11487292	11487903	1000	-	.	gene_id "MSTRG.87921"; transcript_id "MSTRG.87921.71"; exon_number "6";
chr19	StringTie	exon	11495950	11496165	1000	-	.	gene_id "MSTRG.87921"; transcript_id "MSTRG.87921.71"; exon_number "7";
chr19	StringTie	exon	11498296	11498339	1000	-	.	gene_id "MSTRG.87921"; transcript_id "MSTRG.87921.71"; exon_number "8";
chr19	StringTie	exon	11505488	11506428	1000	-	.	gene_id "MSTRG.87921"; transcript_id "MSTRG.87921.71"; exon_number "9";
chr19	StringTie	exon	11507457	11507562	1000	-	.	gene_id "MSTRG.87921"; transcript_id "MSTRG.87921.71"; exon_number "10";
chr19	StringTie	exon	11507702	11507850	1000	-	.	gene_id "MSTRG.87921"; transcript_id "MSTRG.87921.71"; exon_number "11";
chr19	StringTie	exon	11507991	11508048	1000	-	.	gene_id "MSTRG.87921"; transcript_id "MSTRG.87921.71"; exon_number "12";
chr19	StringTie	exon	11513056	11513284	1000	-	.	gene_id "MSTRG.87921"; transcript_id "MSTRG.87921.71"; exon_number "13";
chr19	StringTie	exon	11513804	11514221	1000	-	.	gene_id "MSTRG.87921"; transcript_id "MSTRG.87921.71"; exon_number "14";
chr19	StringTie	exon	11519075	11519193	1000	-	.	gene_id "MSTRG.87921"; transcript_id "MSTRG.87921.71"; exon_number "15";
chr19	StringTie	exon	11528745	11528857	1000	-	.	gene_id "MSTRG.87921"; transcript_id "MSTRG.87921.71"; exon_number "16";
chr19	StringTie	exon	11529062	11529148	1000	-	.	gene_id "MSTRG.87921"; transcript_id "MSTRG.87921.71"; exon_number "17";
chr19	StringTie	transcript	11483531	11505719	1000	-	.	gene_id "MSTRG.87921"; transcript_id "MSTRG.87921.72";
chr19	StringTie	exon	11483531	11483859	1000	-	.	gene_id "MSTRG.87921"; transcript_id "MSTRG.87921.72"; exon_number "1";
chr19	StringTie	exon	11484042	11484141	1000	-	.	gene_id "MSTRG.87921"; transcript_id "MSTRG.87921.72"; exon_number "2";
chr19	StringTie	exon	11485656	11485770	1000	-	.	gene_id "MSTRG.87921"; transcript_id "MSTRG.87921.72"; exon_number "3";
chr19	StringTie	exon	11486769	11486877	1000	-	.	gene_id "MSTRG.87921"; transcript_id "MSTRG.87921.72"; exon_number "4";
chr19	StringTie	exon	11486987	11487158	1000	-	.	gene_id "MSTRG.87921"; transcript_id "MSTRG.87921.72"; exon_number "5";
chr19	StringTie	exon	11487292	11487903	1000	-	.	gene_id "MSTRG.87921"; transcript_id "MSTRG.87921.72"; exon_number "6";
chr19	StringTie	exon	11495950	11496165	1000	-	.	gene_id "MSTRG.87921"; transcript_id "MSTRG.87921.72"; exon_number "7";
chr19	StringTie	exon	11498296	11498339	1000	-	.	gene_id "MSTRG.87921"; transcript_id "MSTRG.87921.72"; exon_number "8";
chr19	StringTie	exon	11500678	11500815	1000	-	.	gene_id "MSTRG.87921"; transcript_id "MSTRG.87921.72"; exon_number "9";
chr19	StringTie	exon	11505488	11505719	1000	-	.	gene_id "MSTRG.87921"; transcript_id "MSTRG.87921.72"; exon_number "10";
chr19	StringTie	transcript	11505898	11529164	1000	-	.	gene_id "MSTRG.87921"; transcript_id "MSTRG.87921.77";
chr19	StringTie	exon	11505898	11506428	1000	-	.	gene_id "MSTRG.87921"; transcript_id "MSTRG.87921.77"; exon_number "1";
chr19	StringTie	exon	11507457	11507562	1000	-	.	gene_id "MSTRG.87921"; transcript_id "MSTRG.87921.77"; exon_number "2";
chr19	StringTie	exon	11507702	11507850	1000	-	.	gene_id "MSTRG.87921"; transcript_id "MSTRG.87921.77"; exon_number "3";
chr19	StringTie	exon	11507991	11508048	1000	-	.	gene_id "MSTRG.87921"; transcript_id "MSTRG.87921.77"; exon_number "4";
chr19	StringTie	exon	11510617	11510660	1000	-	.	gene_id "MSTRG.87921"; transcript_id "MSTRG.87921.77"; exon_number "5";
chr19	StringTie	exon	11513056	11513279	1000	-	.	gene_id "MSTRG.87921"; transcript_id "MSTRG.87921.77"; exon_number "6";
chr19	StringTie	exon	11513804	11514221	1000	-	.	gene_id "MSTRG.87921"; transcript_id "MSTRG.87921.77"; exon_number "7";
chr19	StringTie	exon	11519075	11519193	1000	-	.	gene_id "MSTRG.87921"; transcript_id "MSTRG.87921.77"; exon_number "8";
chr19	StringTie	exon	11529062	11529164	1000	-	.	gene_id "MSTRG.87921"; transcript_id "MSTRG.87921.77"; exon_number "9";
chr19	StringTie	transcript	11505929	11529221	1000	-	.	gene_id "MSTRG.87921"; transcript_id "MSTRG.87921.79";
chr19	StringTie	exon	11505929	11506428	1000	-	.	gene_id "MSTRG.87921"; transcript_id "MSTRG.87921.79"; exon_number "1";
chr19	StringTie	exon	11507457	11507562	1000	-	.	gene_id "MSTRG.87921"; transcript_id "MSTRG.87921.79"; exon_number "2";
chr19	StringTie	exon	11507702	11508048	1000	-	.	gene_id "MSTRG.87921"; transcript_id "MSTRG.87921.79"; exon_number "3";
chr19	StringTie	exon	11513056	11513284	1000	-	.	gene_id "MSTRG.87921"; transcript_id "MSTRG.87921.79"; exon_number "4";
chr19	StringTie	exon	11513804	11514221	1000	-	.	gene_id "MSTRG.87921"; transcript_id "MSTRG.87921.79"; exon_number "5";
chr19	StringTie	exon	11519075	11519193	1000	-	.	gene_id "MSTRG.87921"; transcript_id "MSTRG.87921.79"; exon_number "6";
chr19	StringTie	exon	11529062	11529221	1000	-	.	gene_id "MSTRG.87921"; transcript_id "MSTRG.87921.79"; exon_number "7";
chr19	StringTie	transcript	11451286	11480697	1000	-	.	gene_id "MSTRG.87921"; transcript_id "MSTRG.87921.8";
chr19	StringTie	exon	11451286	11454856	1000	-	.	gene_id "MSTRG.87921"; transcript_id "MSTRG.87921.8"; exon_number "1";
chr19	StringTie	exon	11457110	11457148	1000	-	.	gene_id "MSTRG.87921"; transcript_id "MSTRG.87921.8"; exon_number "2";
chr19	StringTie	exon	11458061	11458286	1000	-	.	gene_id "MSTRG.87921"; transcript_id "MSTRG.87921.8"; exon_number "3";
chr19	StringTie	exon	11458458	11458611	1000	-	.	gene_id "MSTRG.87921"; transcript_id "MSTRG.87921.8"; exon_number "4";
chr19	StringTie	exon	11466172	11466224	1000	-	.	gene_id "MSTRG.87921"; transcript_id "MSTRG.87921.8"; exon_number "5";
chr19	StringTie	exon	11466608	11466827	1000	-	.	gene_id "MSTRG.87921"; transcript_id "MSTRG.87921.8"; exon_number "6";
chr19	StringTie	exon	11480600	11480697	1000	-	.	gene_id "MSTRG.87921"; transcript_id "MSTRG.87921.8"; exon_number "7";
chr19	StringTie	transcript	11451294	11480998	1000	-	.	gene_id "MSTRG.87921"; transcript_id "MSTRG.87921.9";
chr19	StringTie	exon	11451294	11453777	1000	-	.	gene_id "MSTRG.87921"; transcript_id "MSTRG.87921.9"; exon_number "1";
chr19	StringTie	exon	11453818	11454856	1000	-	.	gene_id "MSTRG.87921"; transcript_id "MSTRG.87921.9"; exon_number "2";
chr19	StringTie	exon	11457110	11457148	1000	-	.	gene_id "MSTRG.87921"; transcript_id "MSTRG.87921.9"; exon_number "3";
chr19	StringTie	exon	11458061	11458286	1000	-	.	gene_id "MSTRG.87921"; transcript_id "MSTRG.87921.9"; exon_number "4";
chr19	StringTie	exon	11458458	11458611	1000	-	.	gene_id "MSTRG.87921"; transcript_id "MSTRG.87921.9"; exon_number "5";
chr19	StringTie	exon	11466172	11466275	1000	-	.	gene_id "MSTRG.87921"; transcript_id "MSTRG.87921.9"; exon_number "6";
chr19	StringTie	exon	11466608	11466827	1000	-	.	gene_id "MSTRG.87921"; transcript_id "MSTRG.87921.9"; exon_number "7";
chr19	StringTie	exon	11480600	11480998	1000	-	.	gene_id "MSTRG.87921"; transcript_id "MSTRG.87921.9"; exon_number "8";
chr19	StringTie	transcript	11538824	11550036	1000	-	.	gene_id "MSTRG.87921"; transcript_id "MSTRG.87921.93";
chr19	StringTie	exon	11538824	11538891	1000	-	.	gene_id "MSTRG.87921"; transcript_id "MSTRG.87921.93"; exon_number "1";
chr19	StringTie	exon	11549340	11549436	1000	-	.	gene_id "MSTRG.87921"; transcript_id "MSTRG.87921.93"; exon_number "2";
chr19	StringTie	exon	11549634	11549878	1000	-	.	gene_id "MSTRG.87921"; transcript_id "MSTRG.87921.93"; exon_number "3";
chr19	StringTie	exon	11549981	11550036	1000	-	.	gene_id "MSTRG.87921"; transcript_id "MSTRG.87921.93"; exon_number "4";
chr19	StringTie	transcript	11538842	11539793	1000	-	.	gene_id "MSTRG.87921"; transcript_id "MSTRG.87921.94";
chr19	StringTie	exon	11538842	11538996	1000	-	.	gene_id "MSTRG.87921"; transcript_id "MSTRG.87921.94"; exon_number "1";
chr19	StringTie	exon	11539335	11539793	1000	-	.	gene_id "MSTRG.87921"; transcript_id "MSTRG.87921.94"; exon_number "2";
chr19	StringTie	transcript	11538987	11559282	1000	-	.	gene_id "MSTRG.87921"; transcript_id "MSTRG.87921.95";
chr19	StringTie	exon	11538987	11539329	1000	-	.	gene_id "MSTRG.87921"; transcript_id "MSTRG.87921.95"; exon_number "1";
chr19	StringTie	exon	11551988	11553810	1000	-	.	gene_id "MSTRG.87921"; transcript_id "MSTRG.87921.95"; exon_number "2";
chr19	StringTie	exon	11554011	11554081	1000	-	.	gene_id "MSTRG.87921"; transcript_id "MSTRG.87921.95"; exon_number "3";
chr19	StringTie	exon	11554232	11554365	1000	-	.	gene_id "MSTRG.87921"; transcript_id "MSTRG.87921.95"; exon_number "4";
chr19	StringTie	exon	11559191	11559282	1000	-	.	gene_id "MSTRG.87921"; transcript_id "MSTRG.87921.95"; exon_number "5";
chr19	StringTie	transcript	11539243	11559290	1000	-	.	gene_id "MSTRG.87921"; transcript_id "MSTRG.87921.96";
chr19	StringTie	exon	11539243	11539329	1000	-	.	gene_id "MSTRG.87921"; transcript_id "MSTRG.87921.96"; exon_number "1";
chr19	StringTie	exon	11551988	11553810	1000	-	.	gene_id "MSTRG.87921"; transcript_id "MSTRG.87921.96"; exon_number "2";
chr19	StringTie	exon	11554011	11554081	1000	-	.	gene_id "MSTRG.87921"; transcript_id "MSTRG.87921.96"; exon_number "3";
chr19	StringTie	exon	11554232	11554365	1000	-	.	gene_id "MSTRG.87921"; transcript_id "MSTRG.87921.96"; exon_number "4";
chr19	StringTie	exon	11555174	11555253	1000	-	.	gene_id "MSTRG.87921"; transcript_id "MSTRG.87921.96"; exon_number "5";
chr19	StringTie	exon	11555345	11555575	1000	-	.	gene_id "MSTRG.87921"; transcript_id "MSTRG.87921.96"; exon_number "6";
chr19	StringTie	exon	11559191	11559290	1000	-	.	gene_id "MSTRG.87921"; transcript_id "MSTRG.87921.96"; exon_number "7";
chr19	StringTie	transcript	11539302	11559374	1000	-	.	gene_id "MSTRG.87921"; transcript_id "MSTRG.87921.97";
chr19	StringTie	exon	11539302	11539329	1000	-	.	gene_id "MSTRG.87921"; transcript_id "MSTRG.87921.97"; exon_number "1";
chr19	StringTie	exon	11551988	11553810	1000	-	.	gene_id "MSTRG.87921"; transcript_id "MSTRG.87921.97"; exon_number "2";
chr19	StringTie	exon	11554011	11554081	1000	-	.	gene_id "MSTRG.87921"; transcript_id "MSTRG.87921.97"; exon_number "3";
chr19	StringTie	exon	11554232	11554365	1000	-	.	gene_id "MSTRG.87921"; transcript_id "MSTRG.87921.97"; exon_number "4";
chr19	StringTie	exon	11555522	11555653	1000	-	.	gene_id "MSTRG.87921"; transcript_id "MSTRG.87921.97"; exon_number "5";
chr19	StringTie	exon	11559191	11559374	1000	-	.	gene_id "MSTRG.87921"; transcript_id "MSTRG.87921.97"; exon_number "6";
chr19	StringTie	transcript	11539302	11579034	1000	-	.	gene_id "MSTRG.87921"; transcript_id "MSTRG.87921.98";
chr19	StringTie	exon	11539302	11539329	1000	-	.	gene_id "MSTRG.87921"; transcript_id "MSTRG.87921.98"; exon_number "1";
chr19	StringTie	exon	11551988	11553810	1000	-	.	gene_id "MSTRG.87921"; transcript_id "MSTRG.87921.98"; exon_number "2";
chr19	StringTie	exon	11554011	11554081	1000	-	.	gene_id "MSTRG.87921"; transcript_id "MSTRG.87921.98"; exon_number "3";
chr19	StringTie	exon	11554232	11554365	1000	-	.	gene_id "MSTRG.87921"; transcript_id "MSTRG.87921.98"; exon_number "4";
chr19	StringTie	exon	11555174	11555253	1000	-	.	gene_id "MSTRG.87921"; transcript_id "MSTRG.87921.98"; exon_number "5";
chr19	StringTie	exon	11559191	11559242	1000	-	.	gene_id "MSTRG.87921"; transcript_id "MSTRG.87921.98"; exon_number "6";
chr19	StringTie	exon	11562120	11562246	1000	-	.	gene_id "MSTRG.87921"; transcript_id "MSTRG.87921.98"; exon_number "7";
chr19	StringTie	exon	11576243	11576588	1000	-	.	gene_id "MSTRG.87921"; transcript_id "MSTRG.87921.98"; exon_number "8";
chr19	StringTie	exon	11576716	11576843	1000	-	.	gene_id "MSTRG.87921"; transcript_id "MSTRG.87921.98"; exon_number "9";
chr19	StringTie	exon	11577057	11577317	1000	-	.	gene_id "MSTRG.87921"; transcript_id "MSTRG.87921.98"; exon_number "10";
chr19	StringTie	exon	11577593	11577679	1000	-	.	gene_id "MSTRG.87921"; transcript_id "MSTRG.87921.98"; exon_number "11";
chr19	StringTie	exon	11578844	11579034	1000	-	.	gene_id "MSTRG.87921"; transcript_id "MSTRG.87921.98"; exon_number "12";
chr19	StringTie	transcript	11539307	11559298	1000	-	.	gene_id "MSTRG.87921"; transcript_id "MSTRG.87921.99";
chr19	StringTie	exon	11539307	11539329	1000	-	.	gene_id "MSTRG.87921"; transcript_id "MSTRG.87921.99"; exon_number "1";
chr19	StringTie	exon	11551988	11553818	1000	-	.	gene_id "MSTRG.87921"; transcript_id "MSTRG.87921.99"; exon_number "2";
chr19	StringTie	exon	11554013	11554081	1000	-	.	gene_id "MSTRG.87921"; transcript_id "MSTRG.87921.99"; exon_number "3";
chr19	StringTie	exon	11554232	11554365	1000	-	.	gene_id "MSTRG.87921"; transcript_id "MSTRG.87921.99"; exon_number "4";
chr19	StringTie	exon	11559191	11559298	1000	-	.	gene_id "MSTRG.87921"; transcript_id "MSTRG.87921.99"; exon_number "5";
chr19	StringTie	transcript	11452840	11465516	1000	+	.	gene_id "MSTRG.87922"; transcript_id "MSTRG.87922.1";
chr19	StringTie	exon	11452840	11452968	1000	+	.	gene_id "MSTRG.87922"; transcript_id "MSTRG.87922.1"; exon_number "1";
chr19	StringTie	exon	11458477	11458566	1000	+	.	gene_id "MSTRG.87922"; transcript_id "MSTRG.87922.1"; exon_number "2";
chr19	StringTie	exon	11464348	11465516	1000	+	.	gene_id "MSTRG.87922"; transcript_id "MSTRG.87922.1"; exon_number "3";
chr19	StringTie	transcript	11453041	11453524	1000	+	.	gene_id "MSTRG.87923"; transcript_id "MSTRG.87923.1";
chr19	StringTie	exon	11453041	11453230	1000	+	.	gene_id "MSTRG.87923"; transcript_id "MSTRG.87923.1"; exon_number "1";
chr19	StringTie	exon	11453301	11453524	1000	+	.	gene_id "MSTRG.87923"; transcript_id "MSTRG.87923.1"; exon_number "2";
chr19	StringTie	transcript	11454116	11454742	1000	+	.	gene_id "MSTRG.87924"; transcript_id "MSTRG.87924.1";
chr19	StringTie	exon	11454116	11454314	1000	+	.	gene_id "MSTRG.87924"; transcript_id "MSTRG.87924.1"; exon_number "1";
chr19	StringTie	exon	11454515	11454742	1000	+	.	gene_id "MSTRG.87924"; transcript_id "MSTRG.87924.1"; exon_number "2";
chr19	StringTie	transcript	11477465	11479474	1000	+	.	gene_id "MSTRG.87925"; transcript_id "MSTRG.87925.1";
chr19	StringTie	exon	11477465	11477594	1000	+	.	gene_id "MSTRG.87925"; transcript_id "MSTRG.87925.1"; exon_number "1";
chr19	StringTie	exon	11478332	11478434	1000	+	.	gene_id "MSTRG.87925"; transcript_id "MSTRG.87925.1"; exon_number "2";
chr19	StringTie	exon	11479106	11479266	1000	+	.	gene_id "MSTRG.87925"; transcript_id "MSTRG.87925.1"; exon_number "3";
chr19	StringTie	exon	11479379	11479474	1000	+	.	gene_id "MSTRG.87925"; transcript_id "MSTRG.87925.1"; exon_number "4";
chr19	StringTie	transcript	11495544	11495622	1000	-	.	gene_id "MSTRG.87926"; transcript_id "ENST00000615835"; gene_name "MIR7974"; ref_gene_id "ENSG00000274713";
chr19	StringTie	exon	11495544	11495622	1000	-	.	gene_id "MSTRG.87926"; transcript_id "ENST00000615835"; exon_number "1"; gene_name "MIR7974"; ref_gene_id "ENSG00000274713";
chr19	StringTie	transcript	11516047	11516330	1000	-	.	gene_id "MSTRG.87927"; transcript_id "ENST00000498758"; gene_name "RN7SL833P"; ref_gene_id "ENSG00000244080";
chr19	StringTie	exon	11516047	11516330	1000	-	.	gene_id "MSTRG.87927"; transcript_id "ENST00000498758"; exon_number "1"; gene_name "RN7SL833P"; ref_gene_id "ENSG00000244080";
chr19	StringTie	transcript	11521968	11522498	1000	+	.	gene_id "MSTRG.87928"; transcript_id "ENST00000483614"; gene_name "CTC-398G3.1"; ref_gene_id "ENSG00000213304";
chr19	StringTie	exon	11521968	11522498	1000	+	.	gene_id "MSTRG.87928"; transcript_id "ENST00000483614"; exon_number "1"; gene_name "CTC-398G3.1"; ref_gene_id "ENSG00000213304";
chr19	StringTie	transcript	11523436	11523831	1000	+	.	gene_id "MSTRG.87929"; transcript_id "ENST00000463278"; gene_name "CTC-398G3.2"; ref_gene_id "ENSG00000213303";
chr19	StringTie	exon	11523436	11523831	1000	+	.	gene_id "MSTRG.87929"; transcript_id "ENST00000463278"; exon_number "1"; gene_name "CTC-398G3.2"; ref_gene_id "ENSG00000213303";
chr1	StringTie	transcript	120874156	120874359	1000	.	.	gene_id "MSTRG.8793"; transcript_id "MSTRG.8793.1";
chr1	StringTie	exon	120874156	120874359	1000	.	.	gene_id "MSTRG.8793"; transcript_id "MSTRG.8793.1"; exon_number "1";
chr19	StringTie	transcript	11534213	11536474	1000	+	.	gene_id "MSTRG.87930"; transcript_id "MSTRG.87930.1";
chr19	StringTie	exon	11534213	11534925	1000	+	.	gene_id "MSTRG.87930"; transcript_id "MSTRG.87930.1"; exon_number "1";
chr19	StringTie	exon	11535826	11536474	1000	+	.	gene_id "MSTRG.87930"; transcript_id "MSTRG.87930.1"; exon_number "2";
chr19	StringTie	transcript	11538717	11550323	1000	+	.	gene_id "MSTRG.87931"; transcript_id "ENST00000252456"; gene_name "CNN1"; ref_gene_id "ENSG00000130176";
chr19	StringTie	exon	11538717	11538990	1000	+	.	gene_id "MSTRG.87931"; transcript_id "ENST00000252456"; exon_number "1"; gene_name "CNN1"; ref_gene_id "ENSG00000130176";
chr19	StringTie	exon	11541076	11541197	1000	+	.	gene_id "MSTRG.87931"; transcript_id "ENST00000252456"; exon_number "2"; gene_name "CNN1"; ref_gene_id "ENSG00000130176";
chr19	StringTie	exon	11546675	11546741	1000	+	.	gene_id "MSTRG.87931"; transcript_id "ENST00000252456"; exon_number "3"; gene_name "CNN1"; ref_gene_id "ENSG00000130176";
chr19	StringTie	exon	11546832	11546969	1000	+	.	gene_id "MSTRG.87931"; transcript_id "ENST00000252456"; exon_number "4"; gene_name "CNN1"; ref_gene_id "ENSG00000130176";
chr19	StringTie	exon	11547797	11547907	1000	+	.	gene_id "MSTRG.87931"; transcript_id "ENST00000252456"; exon_number "5"; gene_name "CNN1"; ref_gene_id "ENSG00000130176";
chr19	StringTie	exon	11549323	11549469	1000	+	.	gene_id "MSTRG.87931"; transcript_id "ENST00000252456"; exon_number "6"; gene_name "CNN1"; ref_gene_id "ENSG00000130176";
chr19	StringTie	exon	11549550	11550323	1000	+	.	gene_id "MSTRG.87931"; transcript_id "ENST00000252456"; exon_number "7"; gene_name "CNN1"; ref_gene_id "ENSG00000130176";
chr19	StringTie	transcript	11538775	11550000	1000	+	.	gene_id "MSTRG.87931"; transcript_id "ENST00000535659"; gene_name "CNN1"; ref_gene_id "ENSG00000130176";
chr19	StringTie	exon	11538775	11538990	1000	+	.	gene_id "MSTRG.87931"; transcript_id "ENST00000535659"; exon_number "1"; gene_name "CNN1"; ref_gene_id "ENSG00000130176";
chr19	StringTie	exon	11539295	11539569	1000	+	.	gene_id "MSTRG.87931"; transcript_id "ENST00000535659"; exon_number "2"; gene_name "CNN1"; ref_gene_id "ENSG00000130176";
chr19	StringTie	exon	11541076	11541197	1000	+	.	gene_id "MSTRG.87931"; transcript_id "ENST00000535659"; exon_number "3"; gene_name "CNN1"; ref_gene_id "ENSG00000130176";
chr19	StringTie	exon	11546675	11546741	1000	+	.	gene_id "MSTRG.87931"; transcript_id "ENST00000535659"; exon_number "4"; gene_name "CNN1"; ref_gene_id "ENSG00000130176";
chr19	StringTie	exon	11546832	11546969	1000	+	.	gene_id "MSTRG.87931"; transcript_id "ENST00000535659"; exon_number "5"; gene_name "CNN1"; ref_gene_id "ENSG00000130176";
chr19	StringTie	exon	11547797	11547907	1000	+	.	gene_id "MSTRG.87931"; transcript_id "ENST00000535659"; exon_number "6"; gene_name "CNN1"; ref_gene_id "ENSG00000130176";
chr19	StringTie	exon	11549323	11549469	1000	+	.	gene_id "MSTRG.87931"; transcript_id "ENST00000535659"; exon_number "7"; gene_name "CNN1"; ref_gene_id "ENSG00000130176";
chr19	StringTie	exon	11549550	11550000	1000	+	.	gene_id "MSTRG.87931"; transcript_id "ENST00000535659"; exon_number "8"; gene_name "CNN1"; ref_gene_id "ENSG00000130176";
chr19	StringTie	transcript	11540236	11541173	1000	+	.	gene_id "MSTRG.87931"; transcript_id "ENST00000585869"; gene_name "CNN1"; ref_gene_id "ENSG00000130176";
chr19	StringTie	exon	11540236	11540686	1000	+	.	gene_id "MSTRG.87931"; transcript_id "ENST00000585869"; exon_number "1"; gene_name "CNN1"; ref_gene_id "ENSG00000130176";
chr19	StringTie	exon	11541076	11541173	1000	+	.	gene_id "MSTRG.87931"; transcript_id "ENST00000585869"; exon_number "2"; gene_name "CNN1"; ref_gene_id "ENSG00000130176";
chr19	StringTie	transcript	11539894	11547906	1000	+	.	gene_id "MSTRG.87931"; transcript_id "ENST00000586059"; gene_name "CNN1"; ref_gene_id "ENSG00000130176";
chr19	StringTie	exon	11539894	11540021	1000	+	.	gene_id "MSTRG.87931"; transcript_id "ENST00000586059"; exon_number "1"; gene_name "CNN1"; ref_gene_id "ENSG00000130176";
chr19	StringTie	exon	11541076	11541197	1000	+	.	gene_id "MSTRG.87931"; transcript_id "ENST00000586059"; exon_number "2"; gene_name "CNN1"; ref_gene_id "ENSG00000130176";
chr19	StringTie	exon	11546675	11546741	1000	+	.	gene_id "MSTRG.87931"; transcript_id "ENST00000586059"; exon_number "3"; gene_name "CNN1"; ref_gene_id "ENSG00000130176";
chr19	StringTie	exon	11546832	11546969	1000	+	.	gene_id "MSTRG.87931"; transcript_id "ENST00000586059"; exon_number "4"; gene_name "CNN1"; ref_gene_id "ENSG00000130176";
chr19	StringTie	exon	11547797	11547906	1000	+	.	gene_id "MSTRG.87931"; transcript_id "ENST00000586059"; exon_number "5"; gene_name "CNN1"; ref_gene_id "ENSG00000130176";
chr19	StringTie	transcript	11546708	11549724	1000	+	.	gene_id "MSTRG.87931"; transcript_id "ENST00000586577"; gene_name "CNN1"; ref_gene_id "ENSG00000130176";
chr19	StringTie	exon	11546708	11546741	1000	+	.	gene_id "MSTRG.87931"; transcript_id "ENST00000586577"; exon_number "1"; gene_name "CNN1"; ref_gene_id "ENSG00000130176";
chr19	StringTie	exon	11546832	11546969	1000	+	.	gene_id "MSTRG.87931"; transcript_id "ENST00000586577"; exon_number "2"; gene_name "CNN1"; ref_gene_id "ENSG00000130176";
chr19	StringTie	exon	11547797	11547907	1000	+	.	gene_id "MSTRG.87931"; transcript_id "ENST00000586577"; exon_number "3"; gene_name "CNN1"; ref_gene_id "ENSG00000130176";
chr19	StringTie	exon	11549323	11549724	1000	+	.	gene_id "MSTRG.87931"; transcript_id "ENST00000586577"; exon_number "4"; gene_name "CNN1"; ref_gene_id "ENSG00000130176";
chr19	StringTie	transcript	11541190	11549959	1000	+	.	gene_id "MSTRG.87931"; transcript_id "ENST00000587087"; gene_name "CNN1"; ref_gene_id "ENSG00000130176";
chr19	StringTie	exon	11541190	11541197	1000	+	.	gene_id "MSTRG.87931"; transcript_id "ENST00000587087"; exon_number "1"; gene_name "CNN1"; ref_gene_id "ENSG00000130176";
chr19	StringTie	exon	11546675	11546741	1000	+	.	gene_id "MSTRG.87931"; transcript_id "ENST00000587087"; exon_number "2"; gene_name "CNN1"; ref_gene_id "ENSG00000130176";
chr19	StringTie	exon	11546832	11546900	1000	+	.	gene_id "MSTRG.87931"; transcript_id "ENST00000587087"; exon_number "3"; gene_name "CNN1"; ref_gene_id "ENSG00000130176";
chr19	StringTie	exon	11549592	11549959	1000	+	.	gene_id "MSTRG.87931"; transcript_id "ENST00000587087"; exon_number "4"; gene_name "CNN1"; ref_gene_id "ENSG00000130176";
chr19	StringTie	transcript	11538853	11542241	1000	+	.	gene_id "MSTRG.87931"; transcript_id "ENST00000588468"; gene_name "CNN1"; ref_gene_id "ENSG00000130176";
chr19	StringTie	exon	11538853	11538990	1000	+	.	gene_id "MSTRG.87931"; transcript_id "ENST00000588468"; exon_number "1"; gene_name "CNN1"; ref_gene_id "ENSG00000130176";
chr19	StringTie	exon	11541076	11541197	1000	+	.	gene_id "MSTRG.87931"; transcript_id "ENST00000588468"; exon_number "2"; gene_name "CNN1"; ref_gene_id "ENSG00000130176";
chr19	StringTie	exon	11541922	11542241	1000	+	.	gene_id "MSTRG.87931"; transcript_id "ENST00000588468"; exon_number "3"; gene_name "CNN1"; ref_gene_id "ENSG00000130176";
chr19	StringTie	transcript	11547840	11550321	1000	+	.	gene_id "MSTRG.87931"; transcript_id "ENST00000588935"; gene_name "CNN1"; ref_gene_id "ENSG00000130176";
chr19	StringTie	exon	11547840	11547907	1000	+	.	gene_id "MSTRG.87931"; transcript_id "ENST00000588935"; exon_number "1"; gene_name "CNN1"; ref_gene_id "ENSG00000130176";
chr19	StringTie	exon	11549323	11549469	1000	+	.	gene_id "MSTRG.87931"; transcript_id "ENST00000588935"; exon_number "2"; gene_name "CNN1"; ref_gene_id "ENSG00000130176";
chr19	StringTie	exon	11549550	11549745	1000	+	.	gene_id "MSTRG.87931"; transcript_id "ENST00000588935"; exon_number "3"; gene_name "CNN1"; ref_gene_id "ENSG00000130176";
chr19	StringTie	exon	11550033	11550321	1000	+	.	gene_id "MSTRG.87931"; transcript_id "ENST00000588935"; exon_number "4"; gene_name "CNN1"; ref_gene_id "ENSG00000130176";
chr19	StringTie	transcript	11546675	11549758	1000	+	.	gene_id "MSTRG.87931"; transcript_id "ENST00000592338"; gene_name "CNN1"; ref_gene_id "ENSG00000130176";
chr19	StringTie	exon	11546675	11546741	1000	+	.	gene_id "MSTRG.87931"; transcript_id "ENST00000592338"; exon_number "1"; gene_name "CNN1"; ref_gene_id "ENSG00000130176";
chr19	StringTie	exon	11546832	11546969	1000	+	.	gene_id "MSTRG.87931"; transcript_id "ENST00000592338"; exon_number "2"; gene_name "CNN1"; ref_gene_id "ENSG00000130176";
chr19	StringTie	exon	11547797	11547907	1000	+	.	gene_id "MSTRG.87931"; transcript_id "ENST00000592338"; exon_number "3"; gene_name "CNN1"; ref_gene_id "ENSG00000130176";
chr19	StringTie	exon	11549550	11549758	1000	+	.	gene_id "MSTRG.87931"; transcript_id "ENST00000592338"; exon_number "4"; gene_name "CNN1"; ref_gene_id "ENSG00000130176";
chr19	StringTie	transcript	11538767	11550322	1000	+	.	gene_id "MSTRG.87931"; transcript_id "ENST00000592923"; gene_name "CNN1"; ref_gene_id "ENSG00000130176";
chr19	StringTie	exon	11538767	11538990	1000	+	.	gene_id "MSTRG.87931"; transcript_id "ENST00000592923"; exon_number "1"; gene_name "CNN1"; ref_gene_id "ENSG00000130176";
chr19	StringTie	exon	11539295	11539560	1000	+	.	gene_id "MSTRG.87931"; transcript_id "ENST00000592923"; exon_number "2"; gene_name "CNN1"; ref_gene_id "ENSG00000130176";
chr19	StringTie	exon	11541076	11541197	1000	+	.	gene_id "MSTRG.87931"; transcript_id "ENST00000592923"; exon_number "3"; gene_name "CNN1"; ref_gene_id "ENSG00000130176";
chr19	StringTie	exon	11546675	11546741	1000	+	.	gene_id "MSTRG.87931"; transcript_id "ENST00000592923"; exon_number "4"; gene_name "CNN1"; ref_gene_id "ENSG00000130176";
chr19	StringTie	exon	11546832	11546969	1000	+	.	gene_id "MSTRG.87931"; transcript_id "ENST00000592923"; exon_number "5"; gene_name "CNN1"; ref_gene_id "ENSG00000130176";
chr19	StringTie	exon	11547797	11547907	1000	+	.	gene_id "MSTRG.87931"; transcript_id "ENST00000592923"; exon_number "6"; gene_name "CNN1"; ref_gene_id "ENSG00000130176";
chr19	StringTie	exon	11549323	11549469	1000	+	.	gene_id "MSTRG.87931"; transcript_id "ENST00000592923"; exon_number "7"; gene_name "CNN1"; ref_gene_id "ENSG00000130176";
chr19	StringTie	exon	11549550	11550322	1000	+	.	gene_id "MSTRG.87931"; transcript_id "ENST00000592923"; exon_number "8"; gene_name "CNN1"; ref_gene_id "ENSG00000130176";
chr19	StringTie	transcript	11538708	11550651	1000	+	.	gene_id "MSTRG.87931"; transcript_id "MSTRG.87931.1";
chr19	StringTie	exon	11538708	11538990	1000	+	.	gene_id "MSTRG.87931"; transcript_id "MSTRG.87931.1"; exon_number "1";
chr19	StringTie	exon	11541076	11541197	1000	+	.	gene_id "MSTRG.87931"; transcript_id "MSTRG.87931.1"; exon_number "2";
chr19	StringTie	exon	11546675	11546741	1000	+	.	gene_id "MSTRG.87931"; transcript_id "MSTRG.87931.1"; exon_number "3";
chr19	StringTie	exon	11546832	11546936	1000	+	.	gene_id "MSTRG.87931"; transcript_id "MSTRG.87931.1"; exon_number "4";
chr19	StringTie	exon	11547797	11547907	1000	+	.	gene_id "MSTRG.87931"; transcript_id "MSTRG.87931.1"; exon_number "5";
chr19	StringTie	exon	11549323	11549469	1000	+	.	gene_id "MSTRG.87931"; transcript_id "MSTRG.87931.1"; exon_number "6";
chr19	StringTie	exon	11549550	11550651	1000	+	.	gene_id "MSTRG.87931"; transcript_id "MSTRG.87931.1"; exon_number "7";
chr19	StringTie	transcript	11538743	11550328	1000	+	.	gene_id "MSTRG.87931"; transcript_id "MSTRG.87931.10";
chr19	StringTie	exon	11538743	11538990	1000	+	.	gene_id "MSTRG.87931"; transcript_id "MSTRG.87931.10"; exon_number "1";
chr19	StringTie	exon	11541085	11541197	1000	+	.	gene_id "MSTRG.87931"; transcript_id "MSTRG.87931.10"; exon_number "2";
chr19	StringTie	exon	11546675	11546741	1000	+	.	gene_id "MSTRG.87931"; transcript_id "MSTRG.87931.10"; exon_number "3";
chr19	StringTie	exon	11546832	11546936	1000	+	.	gene_id "MSTRG.87931"; transcript_id "MSTRG.87931.10"; exon_number "4";
chr19	StringTie	exon	11547797	11547907	1000	+	.	gene_id "MSTRG.87931"; transcript_id "MSTRG.87931.10"; exon_number "5";
chr19	StringTie	exon	11549323	11549469	1000	+	.	gene_id "MSTRG.87931"; transcript_id "MSTRG.87931.10"; exon_number "6";
chr19	StringTie	exon	11549550	11550328	1000	+	.	gene_id "MSTRG.87931"; transcript_id "MSTRG.87931.10"; exon_number "7";
chr19	StringTie	transcript	11538743	11550327	1000	+	.	gene_id "MSTRG.87931"; transcript_id "MSTRG.87931.11";
chr19	StringTie	exon	11538743	11538990	1000	+	.	gene_id "MSTRG.87931"; transcript_id "MSTRG.87931.11"; exon_number "1";
chr19	StringTie	exon	11540567	11540686	1000	+	.	gene_id "MSTRG.87931"; transcript_id "MSTRG.87931.11"; exon_number "2";
chr19	StringTie	exon	11541076	11541197	1000	+	.	gene_id "MSTRG.87931"; transcript_id "MSTRG.87931.11"; exon_number "3";
chr19	StringTie	exon	11546675	11546741	1000	+	.	gene_id "MSTRG.87931"; transcript_id "MSTRG.87931.11"; exon_number "4";
chr19	StringTie	exon	11546832	11546969	1000	+	.	gene_id "MSTRG.87931"; transcript_id "MSTRG.87931.11"; exon_number "5";
chr19	StringTie	exon	11547797	11547907	1000	+	.	gene_id "MSTRG.87931"; transcript_id "MSTRG.87931.11"; exon_number "6";
chr19	StringTie	exon	11549443	11549469	1000	+	.	gene_id "MSTRG.87931"; transcript_id "MSTRG.87931.11"; exon_number "7";
chr19	StringTie	exon	11549550	11550327	1000	+	.	gene_id "MSTRG.87931"; transcript_id "MSTRG.87931.11"; exon_number "8";
chr19	StringTie	transcript	11538749	11550326	1000	+	.	gene_id "MSTRG.87931"; transcript_id "MSTRG.87931.12";
chr19	StringTie	exon	11538749	11538990	1000	+	.	gene_id "MSTRG.87931"; transcript_id "MSTRG.87931.12"; exon_number "1";
chr19	StringTie	exon	11541076	11541197	1000	+	.	gene_id "MSTRG.87931"; transcript_id "MSTRG.87931.12"; exon_number "2";
chr19	StringTie	exon	11546675	11546741	1000	+	.	gene_id "MSTRG.87931"; transcript_id "MSTRG.87931.12"; exon_number "3";
chr19	StringTie	exon	11546832	11546969	1000	+	.	gene_id "MSTRG.87931"; transcript_id "MSTRG.87931.12"; exon_number "4";
chr19	StringTie	exon	11547803	11547907	1000	+	.	gene_id "MSTRG.87931"; transcript_id "MSTRG.87931.12"; exon_number "5";
chr19	StringTie	exon	11549323	11549469	1000	+	.	gene_id "MSTRG.87931"; transcript_id "MSTRG.87931.12"; exon_number "6";
chr19	StringTie	exon	11549569	11550326	1000	+	.	gene_id "MSTRG.87931"; transcript_id "MSTRG.87931.12"; exon_number "7";
chr19	StringTie	transcript	11538755	11550328	1000	+	.	gene_id "MSTRG.87931"; transcript_id "MSTRG.87931.13";
chr19	StringTie	exon	11538755	11538990	1000	+	.	gene_id "MSTRG.87931"; transcript_id "MSTRG.87931.13"; exon_number "1";
chr19	StringTie	exon	11541085	11541197	1000	+	.	gene_id "MSTRG.87931"; transcript_id "MSTRG.87931.13"; exon_number "2";
chr19	StringTie	exon	11546675	11546741	1000	+	.	gene_id "MSTRG.87931"; transcript_id "MSTRG.87931.13"; exon_number "3";
chr19	StringTie	exon	11546832	11546969	1000	+	.	gene_id "MSTRG.87931"; transcript_id "MSTRG.87931.13"; exon_number "4";
chr19	StringTie	exon	11547797	11547907	1000	+	.	gene_id "MSTRG.87931"; transcript_id "MSTRG.87931.13"; exon_number "5";
chr19	StringTie	exon	11549323	11549424	1000	+	.	gene_id "MSTRG.87931"; transcript_id "MSTRG.87931.13"; exon_number "6";
chr19	StringTie	exon	11549550	11550328	1000	+	.	gene_id "MSTRG.87931"; transcript_id "MSTRG.87931.13"; exon_number "7";
chr19	StringTie	transcript	11538763	11550334	1000	+	.	gene_id "MSTRG.87931"; transcript_id "MSTRG.87931.14";
chr19	StringTie	exon	11538763	11538990	1000	+	.	gene_id "MSTRG.87931"; transcript_id "MSTRG.87931.14"; exon_number "1";
chr19	StringTie	exon	11541085	11541197	1000	+	.	gene_id "MSTRG.87931"; transcript_id "MSTRG.87931.14"; exon_number "2";
chr19	StringTie	exon	11546675	11546741	1000	+	.	gene_id "MSTRG.87931"; transcript_id "MSTRG.87931.14"; exon_number "3";
chr19	StringTie	exon	11546832	11546969	1000	+	.	gene_id "MSTRG.87931"; transcript_id "MSTRG.87931.14"; exon_number "4";
chr19	StringTie	exon	11547797	11547907	1000	+	.	gene_id "MSTRG.87931"; transcript_id "MSTRG.87931.14"; exon_number "5";
chr19	StringTie	exon	11549443	11549469	1000	+	.	gene_id "MSTRG.87931"; transcript_id "MSTRG.87931.14"; exon_number "6";
chr19	StringTie	exon	11549550	11550334	1000	+	.	gene_id "MSTRG.87931"; transcript_id "MSTRG.87931.14"; exon_number "7";
chr19	StringTie	transcript	11538776	11550327	1000	+	.	gene_id "MSTRG.87931"; transcript_id "MSTRG.87931.17";
chr19	StringTie	exon	11538776	11538990	1000	+	.	gene_id "MSTRG.87931"; transcript_id "MSTRG.87931.17"; exon_number "1";
chr19	StringTie	exon	11541085	11541197	1000	+	.	gene_id "MSTRG.87931"; transcript_id "MSTRG.87931.17"; exon_number "2";
chr19	StringTie	exon	11546675	11546741	1000	+	.	gene_id "MSTRG.87931"; transcript_id "MSTRG.87931.17"; exon_number "3";
chr19	StringTie	exon	11546832	11546936	1000	+	.	gene_id "MSTRG.87931"; transcript_id "MSTRG.87931.17"; exon_number "4";
chr19	StringTie	exon	11547797	11547907	1000	+	.	gene_id "MSTRG.87931"; transcript_id "MSTRG.87931.17"; exon_number "5";
chr19	StringTie	exon	11549323	11549469	1000	+	.	gene_id "MSTRG.87931"; transcript_id "MSTRG.87931.17"; exon_number "6";
chr19	StringTie	exon	11549569	11550327	1000	+	.	gene_id "MSTRG.87931"; transcript_id "MSTRG.87931.17"; exon_number "7";
chr19	StringTie	transcript	11538778	11550323	1000	+	.	gene_id "MSTRG.87931"; transcript_id "MSTRG.87931.18";
chr19	StringTie	exon	11538778	11538990	1000	+	.	gene_id "MSTRG.87931"; transcript_id "MSTRG.87931.18"; exon_number "1";
chr19	StringTie	exon	11541076	11541197	1000	+	.	gene_id "MSTRG.87931"; transcript_id "MSTRG.87931.18"; exon_number "2";
chr19	StringTie	exon	11546675	11546741	1000	+	.	gene_id "MSTRG.87931"; transcript_id "MSTRG.87931.18"; exon_number "3";
chr19	StringTie	exon	11546832	11546969	1000	+	.	gene_id "MSTRG.87931"; transcript_id "MSTRG.87931.18"; exon_number "4";
chr19	StringTie	exon	11547797	11547907	1000	+	.	gene_id "MSTRG.87931"; transcript_id "MSTRG.87931.18"; exon_number "5";
chr19	StringTie	exon	11549323	11550323	1000	+	.	gene_id "MSTRG.87931"; transcript_id "MSTRG.87931.18"; exon_number "6";
chr19	StringTie	transcript	11538788	11550327	1000	+	.	gene_id "MSTRG.87931"; transcript_id "MSTRG.87931.19";
chr19	StringTie	exon	11538788	11538990	1000	+	.	gene_id "MSTRG.87931"; transcript_id "MSTRG.87931.19"; exon_number "1";
chr19	StringTie	exon	11540567	11540686	1000	+	.	gene_id "MSTRG.87931"; transcript_id "MSTRG.87931.19"; exon_number "2";
chr19	StringTie	exon	11541076	11541197	1000	+	.	gene_id "MSTRG.87931"; transcript_id "MSTRG.87931.19"; exon_number "3";
chr19	StringTie	exon	11546675	11546741	1000	+	.	gene_id "MSTRG.87931"; transcript_id "MSTRG.87931.19"; exon_number "4";
chr19	StringTie	exon	11546832	11546936	1000	+	.	gene_id "MSTRG.87931"; transcript_id "MSTRG.87931.19"; exon_number "5";
chr19	StringTie	exon	11547797	11547907	1000	+	.	gene_id "MSTRG.87931"; transcript_id "MSTRG.87931.19"; exon_number "6";
chr19	StringTie	exon	11549443	11549469	1000	+	.	gene_id "MSTRG.87931"; transcript_id "MSTRG.87931.19"; exon_number "7";
chr19	StringTie	exon	11549550	11550327	1000	+	.	gene_id "MSTRG.87931"; transcript_id "MSTRG.87931.19"; exon_number "8";
chr19	StringTie	transcript	11538803	11550328	1000	+	.	gene_id "MSTRG.87931"; transcript_id "MSTRG.87931.20";
chr19	StringTie	exon	11538803	11538990	1000	+	.	gene_id "MSTRG.87931"; transcript_id "MSTRG.87931.20"; exon_number "1";
chr19	StringTie	exon	11541076	11541151	1000	+	.	gene_id "MSTRG.87931"; transcript_id "MSTRG.87931.20"; exon_number "2";
chr19	StringTie	exon	11546901	11546969	1000	+	.	gene_id "MSTRG.87931"; transcript_id "MSTRG.87931.20"; exon_number "3";
chr19	StringTie	exon	11547797	11547907	1000	+	.	gene_id "MSTRG.87931"; transcript_id "MSTRG.87931.20"; exon_number "4";
chr19	StringTie	exon	11549323	11549469	1000	+	.	gene_id "MSTRG.87931"; transcript_id "MSTRG.87931.20"; exon_number "5";
chr19	StringTie	exon	11549550	11550328	1000	+	.	gene_id "MSTRG.87931"; transcript_id "MSTRG.87931.20"; exon_number "6";
chr19	StringTie	transcript	11538803	11550324	1000	+	.	gene_id "MSTRG.87931"; transcript_id "MSTRG.87931.21";
chr19	StringTie	exon	11538803	11538990	1000	+	.	gene_id "MSTRG.87931"; transcript_id "MSTRG.87931.21"; exon_number "1";
chr19	StringTie	exon	11541076	11541197	1000	+	.	gene_id "MSTRG.87931"; transcript_id "MSTRG.87931.21"; exon_number "2";
chr19	StringTie	exon	11546675	11546741	1000	+	.	gene_id "MSTRG.87931"; transcript_id "MSTRG.87931.21"; exon_number "3";
chr19	StringTie	exon	11546832	11546969	1000	+	.	gene_id "MSTRG.87931"; transcript_id "MSTRG.87931.21"; exon_number "4";
chr19	StringTie	exon	11547797	11547907	1000	+	.	gene_id "MSTRG.87931"; transcript_id "MSTRG.87931.21"; exon_number "5";
chr19	StringTie	exon	11549323	11549469	1000	+	.	gene_id "MSTRG.87931"; transcript_id "MSTRG.87931.21"; exon_number "6";
chr19	StringTie	exon	11549569	11550324	1000	+	.	gene_id "MSTRG.87931"; transcript_id "MSTRG.87931.21"; exon_number "7";
chr19	StringTie	transcript	11538805	11550325	1000	+	.	gene_id "MSTRG.87931"; transcript_id "MSTRG.87931.22";
chr19	StringTie	exon	11538805	11538978	1000	+	.	gene_id "MSTRG.87931"; transcript_id "MSTRG.87931.22"; exon_number "1";
chr19	StringTie	exon	11541130	11541197	1000	+	.	gene_id "MSTRG.87931"; transcript_id "MSTRG.87931.22"; exon_number "2";
chr19	StringTie	exon	11546675	11546741	1000	+	.	gene_id "MSTRG.87931"; transcript_id "MSTRG.87931.22"; exon_number "3";
chr19	StringTie	exon	11546832	11546969	1000	+	.	gene_id "MSTRG.87931"; transcript_id "MSTRG.87931.22"; exon_number "4";
chr19	StringTie	exon	11547797	11547907	1000	+	.	gene_id "MSTRG.87931"; transcript_id "MSTRG.87931.22"; exon_number "5";
chr19	StringTie	exon	11549323	11549469	1000	+	.	gene_id "MSTRG.87931"; transcript_id "MSTRG.87931.22"; exon_number "6";
chr19	StringTie	exon	11549550	11550325	1000	+	.	gene_id "MSTRG.87931"; transcript_id "MSTRG.87931.22"; exon_number "7";
chr19	StringTie	transcript	11538814	11550324	1000	+	.	gene_id "MSTRG.87931"; transcript_id "MSTRG.87931.23";
chr19	StringTie	exon	11538814	11538990	1000	+	.	gene_id "MSTRG.87931"; transcript_id "MSTRG.87931.23"; exon_number "1";
chr19	StringTie	exon	11541076	11541197	1000	+	.	gene_id "MSTRG.87931"; transcript_id "MSTRG.87931.23"; exon_number "2";
chr19	StringTie	exon	11546675	11546734	1000	+	.	gene_id "MSTRG.87931"; transcript_id "MSTRG.87931.23"; exon_number "3";
chr19	StringTie	exon	11546901	11546969	1000	+	.	gene_id "MSTRG.87931"; transcript_id "MSTRG.87931.23"; exon_number "4";
chr19	StringTie	exon	11547797	11547907	1000	+	.	gene_id "MSTRG.87931"; transcript_id "MSTRG.87931.23"; exon_number "5";
chr19	StringTie	exon	11549323	11549469	1000	+	.	gene_id "MSTRG.87931"; transcript_id "MSTRG.87931.23"; exon_number "6";
chr19	StringTie	exon	11549550	11550324	1000	+	.	gene_id "MSTRG.87931"; transcript_id "MSTRG.87931.23"; exon_number "7";
chr19	StringTie	transcript	11538817	11550328	1000	+	.	gene_id "MSTRG.87931"; transcript_id "MSTRG.87931.24";
chr19	StringTie	exon	11538817	11538990	1000	+	.	gene_id "MSTRG.87931"; transcript_id "MSTRG.87931.24"; exon_number "1";
chr19	StringTie	exon	11541076	11541197	1000	+	.	gene_id "MSTRG.87931"; transcript_id "MSTRG.87931.24"; exon_number "2";
chr19	StringTie	exon	11546675	11546741	1000	+	.	gene_id "MSTRG.87931"; transcript_id "MSTRG.87931.24"; exon_number "3";
chr19	StringTie	exon	11546832	11546936	1000	+	.	gene_id "MSTRG.87931"; transcript_id "MSTRG.87931.24"; exon_number "4";
chr19	StringTie	exon	11547818	11547907	1000	+	.	gene_id "MSTRG.87931"; transcript_id "MSTRG.87931.24"; exon_number "5";
chr19	StringTie	exon	11549323	11549469	1000	+	.	gene_id "MSTRG.87931"; transcript_id "MSTRG.87931.24"; exon_number "6";
chr19	StringTie	exon	11549550	11550328	1000	+	.	gene_id "MSTRG.87931"; transcript_id "MSTRG.87931.24"; exon_number "7";
chr19	StringTie	transcript	11538817	11550328	1000	+	.	gene_id "MSTRG.87931"; transcript_id "MSTRG.87931.25";
chr19	StringTie	exon	11538817	11538990	1000	+	.	gene_id "MSTRG.87931"; transcript_id "MSTRG.87931.25"; exon_number "1";
chr19	StringTie	exon	11541076	11541197	1000	+	.	gene_id "MSTRG.87931"; transcript_id "MSTRG.87931.25"; exon_number "2";
chr19	StringTie	exon	11546675	11546741	1000	+	.	gene_id "MSTRG.87931"; transcript_id "MSTRG.87931.25"; exon_number "3";
chr19	StringTie	exon	11546832	11546968	1000	+	.	gene_id "MSTRG.87931"; transcript_id "MSTRG.87931.25"; exon_number "4";
chr19	StringTie	exon	11547797	11547907	1000	+	.	gene_id "MSTRG.87931"; transcript_id "MSTRG.87931.25"; exon_number "5";
chr19	StringTie	exon	11549323	11549469	1000	+	.	gene_id "MSTRG.87931"; transcript_id "MSTRG.87931.25"; exon_number "6";
chr19	StringTie	exon	11549550	11550328	1000	+	.	gene_id "MSTRG.87931"; transcript_id "MSTRG.87931.25"; exon_number "7";
chr19	StringTie	transcript	11538833	11550328	1000	+	.	gene_id "MSTRG.87931"; transcript_id "MSTRG.87931.26";
chr19	StringTie	exon	11538833	11538990	1000	+	.	gene_id "MSTRG.87931"; transcript_id "MSTRG.87931.26"; exon_number "1";
chr19	StringTie	exon	11541085	11541197	1000	+	.	gene_id "MSTRG.87931"; transcript_id "MSTRG.87931.26"; exon_number "2";
chr19	StringTie	exon	11546675	11546741	1000	+	.	gene_id "MSTRG.87931"; transcript_id "MSTRG.87931.26"; exon_number "3";
chr19	StringTie	exon	11546832	11546969	1000	+	.	gene_id "MSTRG.87931"; transcript_id "MSTRG.87931.26"; exon_number "4";
chr19	StringTie	exon	11547797	11547907	1000	+	.	gene_id "MSTRG.87931"; transcript_id "MSTRG.87931.26"; exon_number "5";
chr19	StringTie	exon	11549323	11549469	1000	+	.	gene_id "MSTRG.87931"; transcript_id "MSTRG.87931.26"; exon_number "6";
chr19	StringTie	exon	11549863	11550328	1000	+	.	gene_id "MSTRG.87931"; transcript_id "MSTRG.87931.26"; exon_number "7";
chr19	StringTie	transcript	11539306	11550436	1000	+	.	gene_id "MSTRG.87931"; transcript_id "MSTRG.87931.28";
chr19	StringTie	exon	11539306	11539525	1000	+	.	gene_id "MSTRG.87931"; transcript_id "MSTRG.87931.28"; exon_number "1";
chr19	StringTie	exon	11541076	11541197	1000	+	.	gene_id "MSTRG.87931"; transcript_id "MSTRG.87931.28"; exon_number "2";
chr19	StringTie	exon	11546675	11546969	1000	+	.	gene_id "MSTRG.87931"; transcript_id "MSTRG.87931.28"; exon_number "3";
chr19	StringTie	exon	11547797	11547907	1000	+	.	gene_id "MSTRG.87931"; transcript_id "MSTRG.87931.28"; exon_number "4";
chr19	StringTie	exon	11549323	11549469	1000	+	.	gene_id "MSTRG.87931"; transcript_id "MSTRG.87931.28"; exon_number "5";
chr19	StringTie	exon	11549550	11550436	1000	+	.	gene_id "MSTRG.87931"; transcript_id "MSTRG.87931.28"; exon_number "6";
chr19	StringTie	transcript	11539721	11550328	1000	+	.	gene_id "MSTRG.87931"; transcript_id "MSTRG.87931.29";
chr19	StringTie	exon	11539721	11539754	1000	+	.	gene_id "MSTRG.87931"; transcript_id "MSTRG.87931.29"; exon_number "1";
chr19	StringTie	exon	11541076	11541197	1000	+	.	gene_id "MSTRG.87931"; transcript_id "MSTRG.87931.29"; exon_number "2";
chr19	StringTie	exon	11546675	11546741	1000	+	.	gene_id "MSTRG.87931"; transcript_id "MSTRG.87931.29"; exon_number "3";
chr19	StringTie	exon	11546832	11546969	1000	+	.	gene_id "MSTRG.87931"; transcript_id "MSTRG.87931.29"; exon_number "4";
chr19	StringTie	exon	11547797	11547907	1000	+	.	gene_id "MSTRG.87931"; transcript_id "MSTRG.87931.29"; exon_number "5";
chr19	StringTie	exon	11549323	11549469	1000	+	.	gene_id "MSTRG.87931"; transcript_id "MSTRG.87931.29"; exon_number "6";
chr19	StringTie	exon	11549550	11550328	1000	+	.	gene_id "MSTRG.87931"; transcript_id "MSTRG.87931.29"; exon_number "7";
chr19	StringTie	transcript	11538725	11550330	1000	+	.	gene_id "MSTRG.87931"; transcript_id "MSTRG.87931.3";
chr19	StringTie	exon	11538725	11538990	1000	+	.	gene_id "MSTRG.87931"; transcript_id "MSTRG.87931.3"; exon_number "1";
chr19	StringTie	exon	11541076	11541197	1000	+	.	gene_id "MSTRG.87931"; transcript_id "MSTRG.87931.3"; exon_number "2";
chr19	StringTie	exon	11546675	11546741	1000	+	.	gene_id "MSTRG.87931"; transcript_id "MSTRG.87931.3"; exon_number "3";
chr19	StringTie	exon	11546832	11546936	1000	+	.	gene_id "MSTRG.87931"; transcript_id "MSTRG.87931.3"; exon_number "4";
chr19	StringTie	exon	11547797	11547907	1000	+	.	gene_id "MSTRG.87931"; transcript_id "MSTRG.87931.3"; exon_number "5";
chr19	StringTie	exon	11549443	11549469	1000	+	.	gene_id "MSTRG.87931"; transcript_id "MSTRG.87931.3"; exon_number "6";
chr19	StringTie	exon	11549550	11550330	1000	+	.	gene_id "MSTRG.87931"; transcript_id "MSTRG.87931.3"; exon_number "7";
chr19	StringTie	transcript	11539840	11550401	1000	+	.	gene_id "MSTRG.87931"; transcript_id "MSTRG.87931.30";
chr19	StringTie	exon	11539840	11540021	1000	+	.	gene_id "MSTRG.87931"; transcript_id "MSTRG.87931.30"; exon_number "1";
chr19	StringTie	exon	11541076	11541197	1000	+	.	gene_id "MSTRG.87931"; transcript_id "MSTRG.87931.30"; exon_number "2";
chr19	StringTie	exon	11546675	11546741	1000	+	.	gene_id "MSTRG.87931"; transcript_id "MSTRG.87931.30"; exon_number "3";
chr19	StringTie	exon	11546832	11546936	1000	+	.	gene_id "MSTRG.87931"; transcript_id "MSTRG.87931.30"; exon_number "4";
chr19	StringTie	exon	11547797	11547907	1000	+	.	gene_id "MSTRG.87931"; transcript_id "MSTRG.87931.30"; exon_number "5";
chr19	StringTie	exon	11549323	11549469	1000	+	.	gene_id "MSTRG.87931"; transcript_id "MSTRG.87931.30"; exon_number "6";
chr19	StringTie	exon	11549550	11550401	1000	+	.	gene_id "MSTRG.87931"; transcript_id "MSTRG.87931.30"; exon_number "7";
chr19	StringTie	transcript	11539845	11550390	1000	+	.	gene_id "MSTRG.87931"; transcript_id "MSTRG.87931.31";
chr19	StringTie	exon	11539845	11540686	1000	+	.	gene_id "MSTRG.87931"; transcript_id "MSTRG.87931.31"; exon_number "1";
chr19	StringTie	exon	11541076	11541197	1000	+	.	gene_id "MSTRG.87931"; transcript_id "MSTRG.87931.31"; exon_number "2";
chr19	StringTie	exon	11546675	11546741	1000	+	.	gene_id "MSTRG.87931"; transcript_id "MSTRG.87931.31"; exon_number "3";
chr19	StringTie	exon	11546832	11546969	1000	+	.	gene_id "MSTRG.87931"; transcript_id "MSTRG.87931.31"; exon_number "4";
chr19	StringTie	exon	11547797	11547907	1000	+	.	gene_id "MSTRG.87931"; transcript_id "MSTRG.87931.31"; exon_number "5";
chr19	StringTie	exon	11549323	11549469	1000	+	.	gene_id "MSTRG.87931"; transcript_id "MSTRG.87931.31"; exon_number "6";
chr19	StringTie	exon	11549550	11550390	1000	+	.	gene_id "MSTRG.87931"; transcript_id "MSTRG.87931.31"; exon_number "7";
chr19	StringTie	transcript	11539880	11550335	1000	+	.	gene_id "MSTRG.87931"; transcript_id "MSTRG.87931.32";
chr19	StringTie	exon	11539880	11540021	1000	+	.	gene_id "MSTRG.87931"; transcript_id "MSTRG.87931.32"; exon_number "1";
chr19	StringTie	exon	11541085	11541197	1000	+	.	gene_id "MSTRG.87931"; transcript_id "MSTRG.87931.32"; exon_number "2";
chr19	StringTie	exon	11546675	11546741	1000	+	.	gene_id "MSTRG.87931"; transcript_id "MSTRG.87931.32"; exon_number "3";
chr19	StringTie	exon	11546832	11546969	1000	+	.	gene_id "MSTRG.87931"; transcript_id "MSTRG.87931.32"; exon_number "4";
chr19	StringTie	exon	11547797	11547907	1000	+	.	gene_id "MSTRG.87931"; transcript_id "MSTRG.87931.32"; exon_number "5";
chr19	StringTie	exon	11549323	11549469	1000	+	.	gene_id "MSTRG.87931"; transcript_id "MSTRG.87931.32"; exon_number "6";
chr19	StringTie	exon	11549550	11550335	1000	+	.	gene_id "MSTRG.87931"; transcript_id "MSTRG.87931.32"; exon_number "7";
chr19	StringTie	transcript	11539880	11550335	1000	+	.	gene_id "MSTRG.87931"; transcript_id "MSTRG.87931.33";
chr19	StringTie	exon	11539880	11540021	1000	+	.	gene_id "MSTRG.87931"; transcript_id "MSTRG.87931.33"; exon_number "1";
chr19	StringTie	exon	11541085	11541197	1000	+	.	gene_id "MSTRG.87931"; transcript_id "MSTRG.87931.33"; exon_number "2";
chr19	StringTie	exon	11546675	11546741	1000	+	.	gene_id "MSTRG.87931"; transcript_id "MSTRG.87931.33"; exon_number "3";
chr19	StringTie	exon	11546832	11546936	1000	+	.	gene_id "MSTRG.87931"; transcript_id "MSTRG.87931.33"; exon_number "4";
chr19	StringTie	exon	11547797	11547907	1000	+	.	gene_id "MSTRG.87931"; transcript_id "MSTRG.87931.33"; exon_number "5";
chr19	StringTie	exon	11549323	11549469	1000	+	.	gene_id "MSTRG.87931"; transcript_id "MSTRG.87931.33"; exon_number "6";
chr19	StringTie	exon	11549550	11550335	1000	+	.	gene_id "MSTRG.87931"; transcript_id "MSTRG.87931.33"; exon_number "7";
chr19	StringTie	transcript	11539894	11550328	1000	+	.	gene_id "MSTRG.87931"; transcript_id "MSTRG.87931.34";
chr19	StringTie	exon	11539894	11540021	1000	+	.	gene_id "MSTRG.87931"; transcript_id "MSTRG.87931.34"; exon_number "1";
chr19	StringTie	exon	11541076	11541197	1000	+	.	gene_id "MSTRG.87931"; transcript_id "MSTRG.87931.34"; exon_number "2";
chr19	StringTie	exon	11546675	11546741	1000	+	.	gene_id "MSTRG.87931"; transcript_id "MSTRG.87931.34"; exon_number "3";
chr19	StringTie	exon	11546832	11546969	1000	+	.	gene_id "MSTRG.87931"; transcript_id "MSTRG.87931.34"; exon_number "4";
chr19	StringTie	exon	11547797	11547903	1000	+	.	gene_id "MSTRG.87931"; transcript_id "MSTRG.87931.34"; exon_number "5";
chr19	StringTie	exon	11549323	11549469	1000	+	.	gene_id "MSTRG.87931"; transcript_id "MSTRG.87931.34"; exon_number "6";
chr19	StringTie	exon	11549550	11550328	1000	+	.	gene_id "MSTRG.87931"; transcript_id "MSTRG.87931.34"; exon_number "7";
chr19	StringTie	transcript	11540150	11550327	1000	+	.	gene_id "MSTRG.87931"; transcript_id "MSTRG.87931.36";
chr19	StringTie	exon	11540150	11540686	1000	+	.	gene_id "MSTRG.87931"; transcript_id "MSTRG.87931.36"; exon_number "1";
chr19	StringTie	exon	11541085	11541197	1000	+	.	gene_id "MSTRG.87931"; transcript_id "MSTRG.87931.36"; exon_number "2";
chr19	StringTie	exon	11546675	11546741	1000	+	.	gene_id "MSTRG.87931"; transcript_id "MSTRG.87931.36"; exon_number "3";
chr19	StringTie	exon	11546832	11546936	1000	+	.	gene_id "MSTRG.87931"; transcript_id "MSTRG.87931.36"; exon_number "4";
chr19	StringTie	exon	11547797	11547907	1000	+	.	gene_id "MSTRG.87931"; transcript_id "MSTRG.87931.36"; exon_number "5";
chr19	StringTie	exon	11549323	11549469	1000	+	.	gene_id "MSTRG.87931"; transcript_id "MSTRG.87931.36"; exon_number "6";
chr19	StringTie	exon	11549550	11550327	1000	+	.	gene_id "MSTRG.87931"; transcript_id "MSTRG.87931.36"; exon_number "7";
chr19	StringTie	transcript	11540173	11550309	1000	+	.	gene_id "MSTRG.87931"; transcript_id "MSTRG.87931.37";
chr19	StringTie	exon	11540173	11540686	1000	+	.	gene_id "MSTRG.87931"; transcript_id "MSTRG.87931.37"; exon_number "1";
chr19	StringTie	exon	11541076	11541197	1000	+	.	gene_id "MSTRG.87931"; transcript_id "MSTRG.87931.37"; exon_number "2";
chr19	StringTie	exon	11546675	11546741	1000	+	.	gene_id "MSTRG.87931"; transcript_id "MSTRG.87931.37"; exon_number "3";
chr19	StringTie	exon	11547797	11547907	1000	+	.	gene_id "MSTRG.87931"; transcript_id "MSTRG.87931.37"; exon_number "4";
chr19	StringTie	exon	11549323	11549469	1000	+	.	gene_id "MSTRG.87931"; transcript_id "MSTRG.87931.37"; exon_number "5";
chr19	StringTie	exon	11549550	11550309	1000	+	.	gene_id "MSTRG.87931"; transcript_id "MSTRG.87931.37"; exon_number "6";
chr19	StringTie	transcript	11540212	11550328	1000	+	.	gene_id "MSTRG.87931"; transcript_id "MSTRG.87931.38";
chr19	StringTie	exon	11540212	11540329	1000	+	.	gene_id "MSTRG.87931"; transcript_id "MSTRG.87931.38"; exon_number "1";
chr19	StringTie	exon	11541085	11541197	1000	+	.	gene_id "MSTRG.87931"; transcript_id "MSTRG.87931.38"; exon_number "2";
chr19	StringTie	exon	11546675	11546741	1000	+	.	gene_id "MSTRG.87931"; transcript_id "MSTRG.87931.38"; exon_number "3";
chr19	StringTie	exon	11546832	11546969	1000	+	.	gene_id "MSTRG.87931"; transcript_id "MSTRG.87931.38"; exon_number "4";
chr19	StringTie	exon	11547797	11547907	1000	+	.	gene_id "MSTRG.87931"; transcript_id "MSTRG.87931.38"; exon_number "5";
chr19	StringTie	exon	11549323	11549469	1000	+	.	gene_id "MSTRG.87931"; transcript_id "MSTRG.87931.38"; exon_number "6";
chr19	StringTie	exon	11549550	11550328	1000	+	.	gene_id "MSTRG.87931"; transcript_id "MSTRG.87931.38"; exon_number "7";
chr19	StringTie	transcript	11538727	11550327	1000	+	.	gene_id "MSTRG.87931"; transcript_id "MSTRG.87931.4";
chr19	StringTie	exon	11538727	11538990	1000	+	.	gene_id "MSTRG.87931"; transcript_id "MSTRG.87931.4"; exon_number "1";
chr19	StringTie	exon	11541076	11541197	1000	+	.	gene_id "MSTRG.87931"; transcript_id "MSTRG.87931.4"; exon_number "2";
chr19	StringTie	exon	11546675	11546741	1000	+	.	gene_id "MSTRG.87931"; transcript_id "MSTRG.87931.4"; exon_number "3";
chr19	StringTie	exon	11546832	11546936	1000	+	.	gene_id "MSTRG.87931"; transcript_id "MSTRG.87931.4"; exon_number "4";
chr19	StringTie	exon	11547851	11547907	1000	+	.	gene_id "MSTRG.87931"; transcript_id "MSTRG.87931.4"; exon_number "5";
chr19	StringTie	exon	11549323	11549469	1000	+	.	gene_id "MSTRG.87931"; transcript_id "MSTRG.87931.4"; exon_number "6";
chr19	StringTie	exon	11549550	11550327	1000	+	.	gene_id "MSTRG.87931"; transcript_id "MSTRG.87931.4"; exon_number "7";
chr19	StringTie	transcript	11545591	11550412	1000	+	.	gene_id "MSTRG.87931"; transcript_id "MSTRG.87931.41";
chr19	StringTie	exon	11545591	11546257	1000	+	.	gene_id "MSTRG.87931"; transcript_id "MSTRG.87931.41"; exon_number "1";
chr19	StringTie	exon	11546675	11546741	1000	+	.	gene_id "MSTRG.87931"; transcript_id "MSTRG.87931.41"; exon_number "2";
chr19	StringTie	exon	11546832	11546969	1000	+	.	gene_id "MSTRG.87931"; transcript_id "MSTRG.87931.41"; exon_number "3";
chr19	StringTie	exon	11547797	11547907	1000	+	.	gene_id "MSTRG.87931"; transcript_id "MSTRG.87931.41"; exon_number "4";
chr19	StringTie	exon	11549323	11549469	1000	+	.	gene_id "MSTRG.87931"; transcript_id "MSTRG.87931.41"; exon_number "5";
chr19	StringTie	exon	11549550	11550412	1000	+	.	gene_id "MSTRG.87931"; transcript_id "MSTRG.87931.41"; exon_number "6";
chr19	StringTie	transcript	11545843	11550413	1000	+	.	gene_id "MSTRG.87931"; transcript_id "MSTRG.87931.42";
chr19	StringTie	exon	11545843	11546191	1000	+	.	gene_id "MSTRG.87931"; transcript_id "MSTRG.87931.42"; exon_number "1";
chr19	StringTie	exon	11546675	11546741	1000	+	.	gene_id "MSTRG.87931"; transcript_id "MSTRG.87931.42"; exon_number "2";
chr19	StringTie	exon	11546832	11546969	1000	+	.	gene_id "MSTRG.87931"; transcript_id "MSTRG.87931.42"; exon_number "3";
chr19	StringTie	exon	11547797	11547907	1000	+	.	gene_id "MSTRG.87931"; transcript_id "MSTRG.87931.42"; exon_number "4";
chr19	StringTie	exon	11549323	11549469	1000	+	.	gene_id "MSTRG.87931"; transcript_id "MSTRG.87931.42"; exon_number "5";
chr19	StringTie	exon	11549550	11550413	1000	+	.	gene_id "MSTRG.87931"; transcript_id "MSTRG.87931.42"; exon_number "6";
chr19	StringTie	transcript	11538727	11550358	1000	+	.	gene_id "MSTRG.87931"; transcript_id "MSTRG.87931.5";
chr19	StringTie	exon	11538727	11538990	1000	+	.	gene_id "MSTRG.87931"; transcript_id "MSTRG.87931.5"; exon_number "1";
chr19	StringTie	exon	11540567	11540686	1000	+	.	gene_id "MSTRG.87931"; transcript_id "MSTRG.87931.5"; exon_number "2";
chr19	StringTie	exon	11541076	11541197	1000	+	.	gene_id "MSTRG.87931"; transcript_id "MSTRG.87931.5"; exon_number "3";
chr19	StringTie	exon	11546675	11546741	1000	+	.	gene_id "MSTRG.87931"; transcript_id "MSTRG.87931.5"; exon_number "4";
chr19	StringTie	exon	11546832	11546936	1000	+	.	gene_id "MSTRG.87931"; transcript_id "MSTRG.87931.5"; exon_number "5";
chr19	StringTie	exon	11547797	11547907	1000	+	.	gene_id "MSTRG.87931"; transcript_id "MSTRG.87931.5"; exon_number "6";
chr19	StringTie	exon	11549323	11549469	1000	+	.	gene_id "MSTRG.87931"; transcript_id "MSTRG.87931.5"; exon_number "7";
chr19	StringTie	exon	11549550	11550358	1000	+	.	gene_id "MSTRG.87931"; transcript_id "MSTRG.87931.5"; exon_number "8";
chr19	StringTie	transcript	11538732	11550334	1000	+	.	gene_id "MSTRG.87931"; transcript_id "MSTRG.87931.6";
chr19	StringTie	exon	11538732	11538990	1000	+	.	gene_id "MSTRG.87931"; transcript_id "MSTRG.87931.6"; exon_number "1";
chr19	StringTie	exon	11541085	11541197	1000	+	.	gene_id "MSTRG.87931"; transcript_id "MSTRG.87931.6"; exon_number "2";
chr19	StringTie	exon	11546675	11546741	1000	+	.	gene_id "MSTRG.87931"; transcript_id "MSTRG.87931.6"; exon_number "3";
chr19	StringTie	exon	11546832	11546969	1000	+	.	gene_id "MSTRG.87931"; transcript_id "MSTRG.87931.6"; exon_number "4";
chr19	StringTie	exon	11547797	11547907	1000	+	.	gene_id "MSTRG.87931"; transcript_id "MSTRG.87931.6"; exon_number "5";
chr19	StringTie	exon	11549323	11549469	1000	+	.	gene_id "MSTRG.87931"; transcript_id "MSTRG.87931.6"; exon_number "6";
chr19	StringTie	exon	11549550	11550334	1000	+	.	gene_id "MSTRG.87931"; transcript_id "MSTRG.87931.6"; exon_number "7";
chr19	StringTie	transcript	11538732	11550335	1000	+	.	gene_id "MSTRG.87931"; transcript_id "MSTRG.87931.7";
chr19	StringTie	exon	11538732	11538990	1000	+	.	gene_id "MSTRG.87931"; transcript_id "MSTRG.87931.7"; exon_number "1";
chr19	StringTie	exon	11541076	11541197	1000	+	.	gene_id "MSTRG.87931"; transcript_id "MSTRG.87931.7"; exon_number "2";
chr19	StringTie	exon	11546675	11546741	1000	+	.	gene_id "MSTRG.87931"; transcript_id "MSTRG.87931.7"; exon_number "3";
chr19	StringTie	exon	11546832	11546969	1000	+	.	gene_id "MSTRG.87931"; transcript_id "MSTRG.87931.7"; exon_number "4";
chr19	StringTie	exon	11547797	11547907	1000	+	.	gene_id "MSTRG.87931"; transcript_id "MSTRG.87931.7"; exon_number "5";
chr19	StringTie	exon	11549443	11549469	1000	+	.	gene_id "MSTRG.87931"; transcript_id "MSTRG.87931.7"; exon_number "6";
chr19	StringTie	exon	11549550	11550335	1000	+	.	gene_id "MSTRG.87931"; transcript_id "MSTRG.87931.7"; exon_number "7";
chr19	StringTie	transcript	11538738	11550328	1000	+	.	gene_id "MSTRG.87931"; transcript_id "MSTRG.87931.8";
chr19	StringTie	exon	11538738	11538990	1000	+	.	gene_id "MSTRG.87931"; transcript_id "MSTRG.87931.8"; exon_number "1";
chr19	StringTie	exon	11541076	11541197	1000	+	.	gene_id "MSTRG.87931"; transcript_id "MSTRG.87931.8"; exon_number "2";
chr19	StringTie	exon	11546675	11546741	1000	+	.	gene_id "MSTRG.87931"; transcript_id "MSTRG.87931.8"; exon_number "3";
chr19	StringTie	exon	11547797	11547907	1000	+	.	gene_id "MSTRG.87931"; transcript_id "MSTRG.87931.8"; exon_number "4";
chr19	StringTie	exon	11549323	11549469	1000	+	.	gene_id "MSTRG.87931"; transcript_id "MSTRG.87931.8"; exon_number "5";
chr19	StringTie	exon	11549550	11550328	1000	+	.	gene_id "MSTRG.87931"; transcript_id "MSTRG.87931.8"; exon_number "6";
chr19	StringTie	transcript	11538739	11550511	1000	+	.	gene_id "MSTRG.87931"; transcript_id "MSTRG.87931.9";
chr19	StringTie	exon	11538739	11538990	1000	+	.	gene_id "MSTRG.87931"; transcript_id "MSTRG.87931.9"; exon_number "1";
chr19	StringTie	exon	11539295	11540021	1000	+	.	gene_id "MSTRG.87931"; transcript_id "MSTRG.87931.9"; exon_number "2";
chr19	StringTie	exon	11541076	11541197	1000	+	.	gene_id "MSTRG.87931"; transcript_id "MSTRG.87931.9"; exon_number "3";
chr19	StringTie	exon	11546675	11546741	1000	+	.	gene_id "MSTRG.87931"; transcript_id "MSTRG.87931.9"; exon_number "4";
chr19	StringTie	exon	11546832	11546969	1000	+	.	gene_id "MSTRG.87931"; transcript_id "MSTRG.87931.9"; exon_number "5";
chr19	StringTie	exon	11547797	11547907	1000	+	.	gene_id "MSTRG.87931"; transcript_id "MSTRG.87931.9"; exon_number "6";
chr19	StringTie	exon	11549323	11549469	1000	+	.	gene_id "MSTRG.87931"; transcript_id "MSTRG.87931.9"; exon_number "7";
chr19	StringTie	exon	11549550	11550511	1000	+	.	gene_id "MSTRG.87931"; transcript_id "MSTRG.87931.9"; exon_number "8";
chr19	StringTie	transcript	11553043	11553639	1000	+	.	gene_id "MSTRG.87932"; transcript_id "MSTRG.87932.1";
chr19	StringTie	exon	11553043	11553181	1000	+	.	gene_id "MSTRG.87932"; transcript_id "MSTRG.87932.1"; exon_number "1";
chr19	StringTie	exon	11553466	11553639	1000	+	.	gene_id "MSTRG.87932"; transcript_id "MSTRG.87932.1"; exon_number "2";
chr19	StringTie	transcript	11553043	11553608	1000	+	.	gene_id "MSTRG.87932"; transcript_id "MSTRG.87932.2";
chr19	StringTie	exon	11553043	11553209	1000	+	.	gene_id "MSTRG.87932"; transcript_id "MSTRG.87932.2"; exon_number "1";
chr19	StringTie	exon	11553428	11553608	1000	+	.	gene_id "MSTRG.87932"; transcript_id "MSTRG.87932.2"; exon_number "2";
chr19	StringTie	transcript	11553043	11554055	1000	+	.	gene_id "MSTRG.87932"; transcript_id "MSTRG.87932.3";
chr19	StringTie	exon	11553043	11553294	1000	+	.	gene_id "MSTRG.87932"; transcript_id "MSTRG.87932.3"; exon_number "1";
chr19	StringTie	exon	11553392	11553498	1000	+	.	gene_id "MSTRG.87932"; transcript_id "MSTRG.87932.3"; exon_number "2";
chr19	StringTie	exon	11554039	11554055	1000	+	.	gene_id "MSTRG.87932"; transcript_id "MSTRG.87932.3"; exon_number "3";
chr19	StringTie	transcript	11553047	11553810	1000	+	.	gene_id "MSTRG.87932"; transcript_id "MSTRG.87932.4";
chr19	StringTie	exon	11553047	11553391	1000	+	.	gene_id "MSTRG.87932"; transcript_id "MSTRG.87932.4"; exon_number "1";
chr19	StringTie	exon	11553428	11553728	1000	+	.	gene_id "MSTRG.87932"; transcript_id "MSTRG.87932.4"; exon_number "2";
chr19	StringTie	exon	11553768	11553810	1000	+	.	gene_id "MSTRG.87932"; transcript_id "MSTRG.87932.4"; exon_number "3";
chr19	StringTie	transcript	11553172	11553547	1000	+	.	gene_id "MSTRG.87932"; transcript_id "MSTRG.87932.5";
chr19	StringTie	exon	11553172	11553383	1000	+	.	gene_id "MSTRG.87932"; transcript_id "MSTRG.87932.5"; exon_number "1";
chr19	StringTie	exon	11553457	11553547	1000	+	.	gene_id "MSTRG.87932"; transcript_id "MSTRG.87932.5"; exon_number "2";
chr19	StringTie	transcript	11553322	11553608	1000	+	.	gene_id "MSTRG.87932"; transcript_id "MSTRG.87932.6";
chr19	StringTie	exon	11553322	11553391	1000	+	.	gene_id "MSTRG.87932"; transcript_id "MSTRG.87932.6"; exon_number "1";
chr19	StringTie	exon	11553443	11553608	1000	+	.	gene_id "MSTRG.87932"; transcript_id "MSTRG.87932.6"; exon_number "2";
chr19	StringTie	transcript	11597420	11619135	1000	+	.	gene_id "MSTRG.87933"; transcript_id "ENST00000361113"; gene_name "ZNF627"; ref_gene_id "ENSG00000198551";
chr19	StringTie	exon	11597420	11597630	1000	+	.	gene_id "MSTRG.87933"; transcript_id "ENST00000361113"; exon_number "1"; gene_name "ZNF627"; ref_gene_id "ENSG00000198551";
chr19	StringTie	exon	11614527	11614653	1000	+	.	gene_id "MSTRG.87933"; transcript_id "ENST00000361113"; exon_number "2"; gene_name "ZNF627"; ref_gene_id "ENSG00000198551";
chr19	StringTie	exon	11614827	11614887	1000	+	.	gene_id "MSTRG.87933"; transcript_id "ENST00000361113"; exon_number "3"; gene_name "ZNF627"; ref_gene_id "ENSG00000198551";
chr19	StringTie	exon	11616695	11619135	1000	+	.	gene_id "MSTRG.87933"; transcript_id "ENST00000361113"; exon_number "4"; gene_name "ZNF627"; ref_gene_id "ENSG00000198551";
chr19	StringTie	transcript	11559448	11614843	1000	+	.	gene_id "MSTRG.87933"; transcript_id "ENST00000585493"; gene_name "ZNF627"; ref_gene_id "ENSG00000198551";
chr19	StringTie	exon	11559448	11559616	1000	+	.	gene_id "MSTRG.87933"; transcript_id "ENST00000585493"; exon_number "1"; gene_name "ZNF627"; ref_gene_id "ENSG00000198551";
chr19	StringTie	exon	11564061	11564184	1000	+	.	gene_id "MSTRG.87933"; transcript_id "ENST00000585493"; exon_number "2"; gene_name "ZNF627"; ref_gene_id "ENSG00000198551";
chr19	StringTie	exon	11575250	11575353	1000	+	.	gene_id "MSTRG.87933"; transcript_id "ENST00000585493"; exon_number "3"; gene_name "ZNF627"; ref_gene_id "ENSG00000198551";
chr19	StringTie	exon	11614527	11614653	1000	+	.	gene_id "MSTRG.87933"; transcript_id "ENST00000585493"; exon_number "4"; gene_name "ZNF627"; ref_gene_id "ENSG00000198551";
chr19	StringTie	exon	11614827	11614843	1000	+	.	gene_id "MSTRG.87933"; transcript_id "ENST00000585493"; exon_number "5"; gene_name "ZNF627"; ref_gene_id "ENSG00000198551";
chr19	StringTie	transcript	11597462	11616773	1000	+	.	gene_id "MSTRG.87933"; transcript_id "ENST00000587939"; gene_name "ZNF627"; ref_gene_id "ENSG00000198551";
chr19	StringTie	exon	11597462	11597630	1000	+	.	gene_id "MSTRG.87933"; transcript_id "ENST00000587939"; exon_number "1"; gene_name "ZNF627"; ref_gene_id "ENSG00000198551";
chr19	StringTie	exon	11604210	11604364	1000	+	.	gene_id "MSTRG.87933"; transcript_id "ENST00000587939"; exon_number "2"; gene_name "ZNF627"; ref_gene_id "ENSG00000198551";
chr19	StringTie	exon	11614527	11614653	1000	+	.	gene_id "MSTRG.87933"; transcript_id "ENST00000587939"; exon_number "3"; gene_name "ZNF627"; ref_gene_id "ENSG00000198551";
chr19	StringTie	exon	11614827	11614887	1000	+	.	gene_id "MSTRG.87933"; transcript_id "ENST00000587939"; exon_number "4"; gene_name "ZNF627"; ref_gene_id "ENSG00000198551";
chr19	StringTie	exon	11616695	11616773	1000	+	.	gene_id "MSTRG.87933"; transcript_id "ENST00000587939"; exon_number "5"; gene_name "ZNF627"; ref_gene_id "ENSG00000198551";
chr19	StringTie	transcript	11597483	11619124	1000	+	.	gene_id "MSTRG.87933"; transcript_id "ENST00000588174"; gene_name "ZNF627"; ref_gene_id "ENSG00000198551";
chr19	StringTie	exon	11597483	11597630	1000	+	.	gene_id "MSTRG.87933"; transcript_id "ENST00000588174"; exon_number "1"; gene_name "ZNF627"; ref_gene_id "ENSG00000198551";
chr19	StringTie	exon	11614527	11614653	1000	+	.	gene_id "MSTRG.87933"; transcript_id "ENST00000588174"; exon_number "2"; gene_name "ZNF627"; ref_gene_id "ENSG00000198551";
chr19	StringTie	exon	11614827	11614887	1000	+	.	gene_id "MSTRG.87933"; transcript_id "ENST00000588174"; exon_number "3"; gene_name "ZNF627"; ref_gene_id "ENSG00000198551";
chr19	StringTie	exon	11616706	11619124	1000	+	.	gene_id "MSTRG.87933"; transcript_id "ENST00000588174"; exon_number "4"; gene_name "ZNF627"; ref_gene_id "ENSG00000198551";
chr19	StringTie	transcript	11559461	11575567	1000	+	.	gene_id "MSTRG.87933"; transcript_id "ENST00000588651"; gene_name "ZNF627"; ref_gene_id "ENSG00000198551";
chr19	StringTie	exon	11559461	11559616	1000	+	.	gene_id "MSTRG.87933"; transcript_id "ENST00000588651"; exon_number "1"; gene_name "ZNF627"; ref_gene_id "ENSG00000198551";
chr19	StringTie	exon	11562126	11562224	1000	+	.	gene_id "MSTRG.87933"; transcript_id "ENST00000588651"; exon_number "2"; gene_name "ZNF627"; ref_gene_id "ENSG00000198551";
chr19	StringTie	exon	11564061	11564184	1000	+	.	gene_id "MSTRG.87933"; transcript_id "ENST00000588651"; exon_number "3"; gene_name "ZNF627"; ref_gene_id "ENSG00000198551";
chr19	StringTie	exon	11564445	11564492	1000	+	.	gene_id "MSTRG.87933"; transcript_id "ENST00000588651"; exon_number "4"; gene_name "ZNF627"; ref_gene_id "ENSG00000198551";
chr19	StringTie	exon	11575250	11575567	1000	+	.	gene_id "MSTRG.87933"; transcript_id "ENST00000588651"; exon_number "5"; gene_name "ZNF627"; ref_gene_id "ENSG00000198551";
chr19	StringTie	transcript	11559374	11604278	1000	+	.	gene_id "MSTRG.87933"; transcript_id "ENST00000593279"; gene_name "ZNF627"; ref_gene_id "ENSG00000198551";
chr19	StringTie	exon	11559374	11559616	1000	+	.	gene_id "MSTRG.87933"; transcript_id "ENST00000593279"; exon_number "1"; gene_name "ZNF627"; ref_gene_id "ENSG00000198551";
chr19	StringTie	exon	11564061	11564184	1000	+	.	gene_id "MSTRG.87933"; transcript_id "ENST00000593279"; exon_number "2"; gene_name "ZNF627"; ref_gene_id "ENSG00000198551";
chr19	StringTie	exon	11564445	11564492	1000	+	.	gene_id "MSTRG.87933"; transcript_id "ENST00000593279"; exon_number "3"; gene_name "ZNF627"; ref_gene_id "ENSG00000198551";
chr19	StringTie	exon	11575250	11575353	1000	+	.	gene_id "MSTRG.87933"; transcript_id "ENST00000593279"; exon_number "4"; gene_name "ZNF627"; ref_gene_id "ENSG00000198551";
chr19	StringTie	exon	11604210	11604278	1000	+	.	gene_id "MSTRG.87933"; transcript_id "ENST00000593279"; exon_number "5"; gene_name "ZNF627"; ref_gene_id "ENSG00000198551";
chr19	StringTie	transcript	11559321	11583905	1000	+	.	gene_id "MSTRG.87933"; transcript_id "MSTRG.87933.1";
chr19	StringTie	exon	11559321	11559616	1000	+	.	gene_id "MSTRG.87933"; transcript_id "MSTRG.87933.1"; exon_number "1";
chr19	StringTie	exon	11564061	11564184	1000	+	.	gene_id "MSTRG.87933"; transcript_id "MSTRG.87933.1"; exon_number "2";
chr19	StringTie	exon	11564445	11564492	1000	+	.	gene_id "MSTRG.87933"; transcript_id "MSTRG.87933.1"; exon_number "3";
chr19	StringTie	exon	11575250	11575353	1000	+	.	gene_id "MSTRG.87933"; transcript_id "MSTRG.87933.1"; exon_number "4";
chr19	StringTie	exon	11583417	11583905	1000	+	.	gene_id "MSTRG.87933"; transcript_id "MSTRG.87933.1"; exon_number "5";
chr19	StringTie	transcript	11559461	11583780	1000	+	.	gene_id "MSTRG.87933"; transcript_id "MSTRG.87933.10";
chr19	StringTie	exon	11559461	11559616	1000	+	.	gene_id "MSTRG.87933"; transcript_id "MSTRG.87933.10"; exon_number "1";
chr19	StringTie	exon	11562126	11562224	1000	+	.	gene_id "MSTRG.87933"; transcript_id "MSTRG.87933.10"; exon_number "2";
chr19	StringTie	exon	11564061	11564184	1000	+	.	gene_id "MSTRG.87933"; transcript_id "MSTRG.87933.10"; exon_number "3";
chr19	StringTie	exon	11564445	11564492	1000	+	.	gene_id "MSTRG.87933"; transcript_id "MSTRG.87933.10"; exon_number "4";
chr19	StringTie	exon	11575250	11575353	1000	+	.	gene_id "MSTRG.87933"; transcript_id "MSTRG.87933.10"; exon_number "5";
chr19	StringTie	exon	11583417	11583780	1000	+	.	gene_id "MSTRG.87933"; transcript_id "MSTRG.87933.10"; exon_number "6";
chr19	StringTie	transcript	11577720	11584009	1000	+	.	gene_id "MSTRG.87933"; transcript_id "MSTRG.87933.12";
chr19	StringTie	exon	11577720	11577902	1000	+	.	gene_id "MSTRG.87933"; transcript_id "MSTRG.87933.12"; exon_number "1";
chr19	StringTie	exon	11583417	11584009	1000	+	.	gene_id "MSTRG.87933"; transcript_id "MSTRG.87933.12"; exon_number "2";
chr19	StringTie	transcript	11591297	11619157	1000	+	.	gene_id "MSTRG.87933"; transcript_id "MSTRG.87933.13";
chr19	StringTie	exon	11591297	11591477	1000	+	.	gene_id "MSTRG.87933"; transcript_id "MSTRG.87933.13"; exon_number "1";
chr19	StringTie	exon	11614527	11614653	1000	+	.	gene_id "MSTRG.87933"; transcript_id "MSTRG.87933.13"; exon_number "2";
chr19	StringTie	exon	11614827	11614887	1000	+	.	gene_id "MSTRG.87933"; transcript_id "MSTRG.87933.13"; exon_number "3";
chr19	StringTie	exon	11616695	11619157	1000	+	.	gene_id "MSTRG.87933"; transcript_id "MSTRG.87933.13"; exon_number "4";
chr19	StringTie	transcript	11595916	11620973	1000	+	.	gene_id "MSTRG.87933"; transcript_id "MSTRG.87933.14";
chr19	StringTie	exon	11595916	11597630	1000	+	.	gene_id "MSTRG.87933"; transcript_id "MSTRG.87933.14"; exon_number "1";
chr19	StringTie	exon	11598868	11599000	1000	+	.	gene_id "MSTRG.87933"; transcript_id "MSTRG.87933.14"; exon_number "2";
chr19	StringTie	exon	11614527	11614653	1000	+	.	gene_id "MSTRG.87933"; transcript_id "MSTRG.87933.14"; exon_number "3";
chr19	StringTie	exon	11614827	11614887	1000	+	.	gene_id "MSTRG.87933"; transcript_id "MSTRG.87933.14"; exon_number "4";
chr19	StringTie	exon	11616695	11620973	1000	+	.	gene_id "MSTRG.87933"; transcript_id "MSTRG.87933.14"; exon_number "5";
chr19	StringTie	transcript	11596342	11619220	1000	+	.	gene_id "MSTRG.87933"; transcript_id "MSTRG.87933.15";
chr19	StringTie	exon	11596342	11597630	1000	+	.	gene_id "MSTRG.87933"; transcript_id "MSTRG.87933.15"; exon_number "1";
chr19	StringTie	exon	11597972	11598103	1000	+	.	gene_id "MSTRG.87933"; transcript_id "MSTRG.87933.15"; exon_number "2";
chr19	StringTie	exon	11614527	11614653	1000	+	.	gene_id "MSTRG.87933"; transcript_id "MSTRG.87933.15"; exon_number "3";
chr19	StringTie	exon	11614827	11614887	1000	+	.	gene_id "MSTRG.87933"; transcript_id "MSTRG.87933.15"; exon_number "4";
chr19	StringTie	exon	11616695	11619220	1000	+	.	gene_id "MSTRG.87933"; transcript_id "MSTRG.87933.15"; exon_number "5";
chr19	StringTie	transcript	11596933	11619182	1000	+	.	gene_id "MSTRG.87933"; transcript_id "MSTRG.87933.16";
chr19	StringTie	exon	11596933	11597630	1000	+	.	gene_id "MSTRG.87933"; transcript_id "MSTRG.87933.16"; exon_number "1";
chr19	StringTie	exon	11598868	11599480	1000	+	.	gene_id "MSTRG.87933"; transcript_id "MSTRG.87933.16"; exon_number "2";
chr19	StringTie	exon	11614527	11614653	1000	+	.	gene_id "MSTRG.87933"; transcript_id "MSTRG.87933.16"; exon_number "3";
chr19	StringTie	exon	11614827	11614887	1000	+	.	gene_id "MSTRG.87933"; transcript_id "MSTRG.87933.16"; exon_number "4";
chr19	StringTie	exon	11616695	11619182	1000	+	.	gene_id "MSTRG.87933"; transcript_id "MSTRG.87933.16"; exon_number "5";
chr19	StringTie	transcript	11597175	11622787	1000	+	.	gene_id "MSTRG.87933"; transcript_id "MSTRG.87933.17";
chr19	StringTie	exon	11597175	11597630	1000	+	.	gene_id "MSTRG.87933"; transcript_id "MSTRG.87933.17"; exon_number "1";
chr19	StringTie	exon	11614527	11614649	1000	+	.	gene_id "MSTRG.87933"; transcript_id "MSTRG.87933.17"; exon_number "2";
chr19	StringTie	exon	11614827	11614887	1000	+	.	gene_id "MSTRG.87933"; transcript_id "MSTRG.87933.17"; exon_number "3";
chr19	StringTie	exon	11616695	11622787	1000	+	.	gene_id "MSTRG.87933"; transcript_id "MSTRG.87933.17"; exon_number "4";
chr19	StringTie	transcript	11597350	11622984	1000	+	.	gene_id "MSTRG.87933"; transcript_id "MSTRG.87933.18";
chr19	StringTie	exon	11597350	11597630	1000	+	.	gene_id "MSTRG.87933"; transcript_id "MSTRG.87933.18"; exon_number "1";
chr19	StringTie	exon	11614534	11614653	1000	+	.	gene_id "MSTRG.87933"; transcript_id "MSTRG.87933.18"; exon_number "2";
chr19	StringTie	exon	11614827	11614887	1000	+	.	gene_id "MSTRG.87933"; transcript_id "MSTRG.87933.18"; exon_number "3";
chr19	StringTie	exon	11616695	11622984	1000	+	.	gene_id "MSTRG.87933"; transcript_id "MSTRG.87933.18"; exon_number "4";
chr19	StringTie	transcript	11597385	11619117	1000	+	.	gene_id "MSTRG.87933"; transcript_id "MSTRG.87933.19";
chr19	StringTie	exon	11597385	11597630	1000	+	.	gene_id "MSTRG.87933"; transcript_id "MSTRG.87933.19"; exon_number "1";
chr19	StringTie	exon	11598868	11599000	1000	+	.	gene_id "MSTRG.87933"; transcript_id "MSTRG.87933.19"; exon_number "2";
chr19	StringTie	exon	11599428	11599578	1000	+	.	gene_id "MSTRG.87933"; transcript_id "MSTRG.87933.19"; exon_number "3";
chr19	StringTie	exon	11614527	11614653	1000	+	.	gene_id "MSTRG.87933"; transcript_id "MSTRG.87933.19"; exon_number "4";
chr19	StringTie	exon	11614827	11614887	1000	+	.	gene_id "MSTRG.87933"; transcript_id "MSTRG.87933.19"; exon_number "5";
chr19	StringTie	exon	11616695	11619117	1000	+	.	gene_id "MSTRG.87933"; transcript_id "MSTRG.87933.19"; exon_number "6";
chr19	StringTie	transcript	11559345	11622931	1000	+	.	gene_id "MSTRG.87933"; transcript_id "MSTRG.87933.2";
chr19	StringTie	exon	11559345	11559616	1000	+	.	gene_id "MSTRG.87933"; transcript_id "MSTRG.87933.2"; exon_number "1";
chr19	StringTie	exon	11564061	11564184	1000	+	.	gene_id "MSTRG.87933"; transcript_id "MSTRG.87933.2"; exon_number "2";
chr19	StringTie	exon	11564445	11564492	1000	+	.	gene_id "MSTRG.87933"; transcript_id "MSTRG.87933.2"; exon_number "3";
chr19	StringTie	exon	11575250	11575353	1000	+	.	gene_id "MSTRG.87933"; transcript_id "MSTRG.87933.2"; exon_number "4";
chr19	StringTie	exon	11604210	11604364	1000	+	.	gene_id "MSTRG.87933"; transcript_id "MSTRG.87933.2"; exon_number "5";
chr19	StringTie	exon	11614527	11614653	1000	+	.	gene_id "MSTRG.87933"; transcript_id "MSTRG.87933.2"; exon_number "6";
chr19	StringTie	exon	11614827	11614887	1000	+	.	gene_id "MSTRG.87933"; transcript_id "MSTRG.87933.2"; exon_number "7";
chr19	StringTie	exon	11616695	11617097	1000	+	.	gene_id "MSTRG.87933"; transcript_id "MSTRG.87933.2"; exon_number "8";
chr19	StringTie	exon	11617518	11622931	1000	+	.	gene_id "MSTRG.87933"; transcript_id "MSTRG.87933.2"; exon_number "9";
chr19	StringTie	transcript	11597407	11622582	1000	+	.	gene_id "MSTRG.87933"; transcript_id "MSTRG.87933.20";
chr19	StringTie	exon	11597407	11597764	1000	+	.	gene_id "MSTRG.87933"; transcript_id "MSTRG.87933.20"; exon_number "1";
chr19	StringTie	exon	11614527	11614653	1000	+	.	gene_id "MSTRG.87933"; transcript_id "MSTRG.87933.20"; exon_number "2";
chr19	StringTie	exon	11614827	11614887	1000	+	.	gene_id "MSTRG.87933"; transcript_id "MSTRG.87933.20"; exon_number "3";
chr19	StringTie	exon	11616695	11622582	1000	+	.	gene_id "MSTRG.87933"; transcript_id "MSTRG.87933.20"; exon_number "4";
chr19	StringTie	transcript	11597409	11620328	1000	+	.	gene_id "MSTRG.87933"; transcript_id "MSTRG.87933.21";
chr19	StringTie	exon	11597409	11597630	1000	+	.	gene_id "MSTRG.87933"; transcript_id "MSTRG.87933.21"; exon_number "1";
chr19	StringTie	exon	11611781	11611876	1000	+	.	gene_id "MSTRG.87933"; transcript_id "MSTRG.87933.21"; exon_number "2";
chr19	StringTie	exon	11614527	11614653	1000	+	.	gene_id "MSTRG.87933"; transcript_id "MSTRG.87933.21"; exon_number "3";
chr19	StringTie	exon	11614827	11614887	1000	+	.	gene_id "MSTRG.87933"; transcript_id "MSTRG.87933.21"; exon_number "4";
chr19	StringTie	exon	11616695	11620328	1000	+	.	gene_id "MSTRG.87933"; transcript_id "MSTRG.87933.21"; exon_number "5";
chr19	StringTie	transcript	11597411	11619380	1000	+	.	gene_id "MSTRG.87933"; transcript_id "MSTRG.87933.22";
chr19	StringTie	exon	11597411	11597630	1000	+	.	gene_id "MSTRG.87933"; transcript_id "MSTRG.87933.22"; exon_number "1";
chr19	StringTie	exon	11614527	11614653	1000	+	.	gene_id "MSTRG.87933"; transcript_id "MSTRG.87933.22"; exon_number "2";
chr19	StringTie	exon	11614827	11614887	1000	+	.	gene_id "MSTRG.87933"; transcript_id "MSTRG.87933.22"; exon_number "3";
chr19	StringTie	exon	11616695	11617097	1000	+	.	gene_id "MSTRG.87933"; transcript_id "MSTRG.87933.22"; exon_number "4";
chr19	StringTie	exon	11617518	11619380	1000	+	.	gene_id "MSTRG.87933"; transcript_id "MSTRG.87933.22"; exon_number "5";
chr19	StringTie	transcript	11597413	11622582	1000	+	.	gene_id "MSTRG.87933"; transcript_id "MSTRG.87933.23";
chr19	StringTie	exon	11597413	11597630	1000	+	.	gene_id "MSTRG.87933"; transcript_id "MSTRG.87933.23"; exon_number "1";
chr19	StringTie	exon	11614527	11614653	1000	+	.	gene_id "MSTRG.87933"; transcript_id "MSTRG.87933.23"; exon_number "2";
chr19	StringTie	exon	11614827	11614886	1000	+	.	gene_id "MSTRG.87933"; transcript_id "MSTRG.87933.23"; exon_number "3";
chr19	StringTie	exon	11616689	11622582	1000	+	.	gene_id "MSTRG.87933"; transcript_id "MSTRG.87933.23"; exon_number "4";
chr19	StringTie	transcript	11597439	11620109	1000	+	.	gene_id "MSTRG.87933"; transcript_id "MSTRG.87933.25";
chr19	StringTie	exon	11597439	11597764	1000	+	.	gene_id "MSTRG.87933"; transcript_id "MSTRG.87933.25"; exon_number "1";
chr19	StringTie	exon	11614527	11614649	1000	+	.	gene_id "MSTRG.87933"; transcript_id "MSTRG.87933.25"; exon_number "2";
chr19	StringTie	exon	11614827	11614887	1000	+	.	gene_id "MSTRG.87933"; transcript_id "MSTRG.87933.25"; exon_number "3";
chr19	StringTie	exon	11616695	11620109	1000	+	.	gene_id "MSTRG.87933"; transcript_id "MSTRG.87933.25"; exon_number "4";
chr19	StringTie	transcript	11597439	11609457	1000	+	.	gene_id "MSTRG.87933"; transcript_id "MSTRG.87933.26";
chr19	StringTie	exon	11597439	11597630	1000	+	.	gene_id "MSTRG.87933"; transcript_id "MSTRG.87933.26"; exon_number "1";
chr19	StringTie	exon	11607161	11609457	1000	+	.	gene_id "MSTRG.87933"; transcript_id "MSTRG.87933.26"; exon_number "2";
chr19	StringTie	transcript	11597440	11620195	1000	+	.	gene_id "MSTRG.87933"; transcript_id "MSTRG.87933.27";
chr19	StringTie	exon	11597440	11597630	1000	+	.	gene_id "MSTRG.87933"; transcript_id "MSTRG.87933.27"; exon_number "1";
chr19	StringTie	exon	11614527	11614653	1000	+	.	gene_id "MSTRG.87933"; transcript_id "MSTRG.87933.27"; exon_number "2";
chr19	StringTie	exon	11616695	11620195	1000	+	.	gene_id "MSTRG.87933"; transcript_id "MSTRG.87933.27"; exon_number "3";
chr19	StringTie	transcript	11597440	11598503	1000	+	.	gene_id "MSTRG.87933"; transcript_id "MSTRG.87933.28";
chr19	StringTie	exon	11597440	11597630	1000	+	.	gene_id "MSTRG.87933"; transcript_id "MSTRG.87933.28"; exon_number "1";
chr19	StringTie	exon	11597972	11598103	1000	+	.	gene_id "MSTRG.87933"; transcript_id "MSTRG.87933.28"; exon_number "2";
chr19	StringTie	exon	11598239	11598503	1000	+	.	gene_id "MSTRG.87933"; transcript_id "MSTRG.87933.28"; exon_number "3";
chr19	StringTie	transcript	11597440	11619204	1000	+	.	gene_id "MSTRG.87933"; transcript_id "MSTRG.87933.29";
chr19	StringTie	exon	11597440	11597630	1000	+	.	gene_id "MSTRG.87933"; transcript_id "MSTRG.87933.29"; exon_number "1";
chr19	StringTie	exon	11606982	11607057	1000	+	.	gene_id "MSTRG.87933"; transcript_id "MSTRG.87933.29"; exon_number "2";
chr19	StringTie	exon	11607161	11607279	1000	+	.	gene_id "MSTRG.87933"; transcript_id "MSTRG.87933.29"; exon_number "3";
chr19	StringTie	exon	11614527	11614653	1000	+	.	gene_id "MSTRG.87933"; transcript_id "MSTRG.87933.29"; exon_number "4";
chr19	StringTie	exon	11614827	11614887	1000	+	.	gene_id "MSTRG.87933"; transcript_id "MSTRG.87933.29"; exon_number "5";
chr19	StringTie	exon	11616695	11619204	1000	+	.	gene_id "MSTRG.87933"; transcript_id "MSTRG.87933.29"; exon_number "6";
chr19	StringTie	transcript	11597441	11619373	1000	+	.	gene_id "MSTRG.87933"; transcript_id "MSTRG.87933.30";
chr19	StringTie	exon	11597441	11597630	1000	+	.	gene_id "MSTRG.87933"; transcript_id "MSTRG.87933.30"; exon_number "1";
chr19	StringTie	exon	11598239	11599000	1000	+	.	gene_id "MSTRG.87933"; transcript_id "MSTRG.87933.30"; exon_number "2";
chr19	StringTie	exon	11614527	11614653	1000	+	.	gene_id "MSTRG.87933"; transcript_id "MSTRG.87933.30"; exon_number "3";
chr19	StringTie	exon	11614827	11614887	1000	+	.	gene_id "MSTRG.87933"; transcript_id "MSTRG.87933.30"; exon_number "4";
chr19	StringTie	exon	11616695	11619373	1000	+	.	gene_id "MSTRG.87933"; transcript_id "MSTRG.87933.30"; exon_number "5";
chr19	StringTie	transcript	11597441	11598478	1000	+	.	gene_id "MSTRG.87933"; transcript_id "MSTRG.87933.31";
chr19	StringTie	exon	11597441	11597630	1000	+	.	gene_id "MSTRG.87933"; transcript_id "MSTRG.87933.31"; exon_number "1";
chr19	StringTie	exon	11598252	11598478	1000	+	.	gene_id "MSTRG.87933"; transcript_id "MSTRG.87933.31"; exon_number "2";
chr19	StringTie	transcript	11597441	11619916	1000	+	.	gene_id "MSTRG.87933"; transcript_id "MSTRG.87933.32";
chr19	StringTie	exon	11597441	11597630	1000	+	.	gene_id "MSTRG.87933"; transcript_id "MSTRG.87933.32"; exon_number "1";
chr19	StringTie	exon	11604210	11604364	1000	+	.	gene_id "MSTRG.87933"; transcript_id "MSTRG.87933.32"; exon_number "2";
chr19	StringTie	exon	11614527	11614649	1000	+	.	gene_id "MSTRG.87933"; transcript_id "MSTRG.87933.32"; exon_number "3";
chr19	StringTie	exon	11614827	11614887	1000	+	.	gene_id "MSTRG.87933"; transcript_id "MSTRG.87933.32"; exon_number "4";
chr19	StringTie	exon	11616695	11619916	1000	+	.	gene_id "MSTRG.87933"; transcript_id "MSTRG.87933.32"; exon_number "5";
chr19	StringTie	transcript	11597446	11619956	1000	+	.	gene_id "MSTRG.87933"; transcript_id "MSTRG.87933.33";
chr19	StringTie	exon	11597446	11597630	1000	+	.	gene_id "MSTRG.87933"; transcript_id "MSTRG.87933.33"; exon_number "1";
chr19	StringTie	exon	11604210	11604364	1000	+	.	gene_id "MSTRG.87933"; transcript_id "MSTRG.87933.33"; exon_number "2";
chr19	StringTie	exon	11614527	11614649	1000	+	.	gene_id "MSTRG.87933"; transcript_id "MSTRG.87933.33"; exon_number "3";
chr19	StringTie	exon	11614827	11614887	1000	+	.	gene_id "MSTRG.87933"; transcript_id "MSTRG.87933.33"; exon_number "4";
chr19	StringTie	exon	11616706	11619956	1000	+	.	gene_id "MSTRG.87933"; transcript_id "MSTRG.87933.33"; exon_number "5";
chr19	StringTie	transcript	11597448	11619175	1000	+	.	gene_id "MSTRG.87933"; transcript_id "MSTRG.87933.34";
chr19	StringTie	exon	11597448	11597630	1000	+	.	gene_id "MSTRG.87933"; transcript_id "MSTRG.87933.34"; exon_number "1";
chr19	StringTie	exon	11598868	11599000	1000	+	.	gene_id "MSTRG.87933"; transcript_id "MSTRG.87933.34"; exon_number "2";
chr19	StringTie	exon	11614527	11614649	1000	+	.	gene_id "MSTRG.87933"; transcript_id "MSTRG.87933.34"; exon_number "3";
chr19	StringTie	exon	11614827	11614887	1000	+	.	gene_id "MSTRG.87933"; transcript_id "MSTRG.87933.34"; exon_number "4";
chr19	StringTie	exon	11616695	11619175	1000	+	.	gene_id "MSTRG.87933"; transcript_id "MSTRG.87933.34"; exon_number "5";
chr19	StringTie	transcript	11597452	11619308	1000	+	.	gene_id "MSTRG.87933"; transcript_id "MSTRG.87933.35";
chr19	StringTie	exon	11597452	11597630	1000	+	.	gene_id "MSTRG.87933"; transcript_id "MSTRG.87933.35"; exon_number "1";
chr19	StringTie	exon	11614827	11614887	1000	+	.	gene_id "MSTRG.87933"; transcript_id "MSTRG.87933.35"; exon_number "2";
chr19	StringTie	exon	11616695	11619308	1000	+	.	gene_id "MSTRG.87933"; transcript_id "MSTRG.87933.35"; exon_number "3";
chr19	StringTie	transcript	11597463	11615174	1000	+	.	gene_id "MSTRG.87933"; transcript_id "MSTRG.87933.37";
chr19	StringTie	exon	11597463	11597630	1000	+	.	gene_id "MSTRG.87933"; transcript_id "MSTRG.87933.37"; exon_number "1";
chr19	StringTie	exon	11614527	11614653	1000	+	.	gene_id "MSTRG.87933"; transcript_id "MSTRG.87933.37"; exon_number "2";
chr19	StringTie	exon	11614827	11614887	1000	+	.	gene_id "MSTRG.87933"; transcript_id "MSTRG.87933.37"; exon_number "3";
chr19	StringTie	exon	11614969	11615174	1000	+	.	gene_id "MSTRG.87933"; transcript_id "MSTRG.87933.37"; exon_number "4";
chr19	StringTie	transcript	11611609	11620002	1000	+	.	gene_id "MSTRG.87933"; transcript_id "MSTRG.87933.39";
chr19	StringTie	exon	11611609	11611876	1000	+	.	gene_id "MSTRG.87933"; transcript_id "MSTRG.87933.39"; exon_number "1";
chr19	StringTie	exon	11614527	11614649	1000	+	.	gene_id "MSTRG.87933"; transcript_id "MSTRG.87933.39"; exon_number "2";
chr19	StringTie	exon	11614827	11614887	1000	+	.	gene_id "MSTRG.87933"; transcript_id "MSTRG.87933.39"; exon_number "3";
chr19	StringTie	exon	11616695	11620002	1000	+	.	gene_id "MSTRG.87933"; transcript_id "MSTRG.87933.39"; exon_number "4";
chr19	StringTie	transcript	11559391	11564860	1000	+	.	gene_id "MSTRG.87933"; transcript_id "MSTRG.87933.4";
chr19	StringTie	exon	11559391	11559616	1000	+	.	gene_id "MSTRG.87933"; transcript_id "MSTRG.87933.4"; exon_number "1";
chr19	StringTie	exon	11564445	11564860	1000	+	.	gene_id "MSTRG.87933"; transcript_id "MSTRG.87933.4"; exon_number "2";
chr19	StringTie	transcript	11613404	11619134	1000	+	.	gene_id "MSTRG.87933"; transcript_id "MSTRG.87933.40";
chr19	StringTie	exon	11613404	11613440	1000	+	.	gene_id "MSTRG.87933"; transcript_id "MSTRG.87933.40"; exon_number "1";
chr19	StringTie	exon	11614527	11614653	1000	+	.	gene_id "MSTRG.87933"; transcript_id "MSTRG.87933.40"; exon_number "2";
chr19	StringTie	exon	11614827	11614887	1000	+	.	gene_id "MSTRG.87933"; transcript_id "MSTRG.87933.40"; exon_number "3";
chr19	StringTie	exon	11616695	11619134	1000	+	.	gene_id "MSTRG.87933"; transcript_id "MSTRG.87933.40"; exon_number "4";
chr19	StringTie	transcript	11614374	11619140	1000	+	.	gene_id "MSTRG.87933"; transcript_id "MSTRG.87933.41";
chr19	StringTie	exon	11614374	11614390	1000	+	.	gene_id "MSTRG.87933"; transcript_id "MSTRG.87933.41"; exon_number "1";
chr19	StringTie	exon	11614527	11614653	1000	+	.	gene_id "MSTRG.87933"; transcript_id "MSTRG.87933.41"; exon_number "2";
chr19	StringTie	exon	11614827	11614887	1000	+	.	gene_id "MSTRG.87933"; transcript_id "MSTRG.87933.41"; exon_number "3";
chr19	StringTie	exon	11616695	11619140	1000	+	.	gene_id "MSTRG.87933"; transcript_id "MSTRG.87933.41"; exon_number "4";
chr19	StringTie	transcript	11617100	11619139	1000	+	.	gene_id "MSTRG.87933"; transcript_id "MSTRG.87933.42";
chr19	StringTie	exon	11617100	11617889	1000	+	.	gene_id "MSTRG.87933"; transcript_id "MSTRG.87933.42"; exon_number "1";
chr19	StringTie	exon	11618048	11619139	1000	+	.	gene_id "MSTRG.87933"; transcript_id "MSTRG.87933.42"; exon_number "2";
chr19	StringTie	transcript	11559393	11566515	1000	+	.	gene_id "MSTRG.87933"; transcript_id "MSTRG.87933.5";
chr19	StringTie	exon	11559393	11559616	1000	+	.	gene_id "MSTRG.87933"; transcript_id "MSTRG.87933.5"; exon_number "1";
chr19	StringTie	exon	11564061	11564184	1000	+	.	gene_id "MSTRG.87933"; transcript_id "MSTRG.87933.5"; exon_number "2";
chr19	StringTie	exon	11564445	11564492	1000	+	.	gene_id "MSTRG.87933"; transcript_id "MSTRG.87933.5"; exon_number "3";
chr19	StringTie	exon	11566488	11566515	1000	+	.	gene_id "MSTRG.87933"; transcript_id "MSTRG.87933.5"; exon_number "4";
chr19	StringTie	transcript	11559404	11561989	1000	+	.	gene_id "MSTRG.87933"; transcript_id "MSTRG.87933.6";
chr19	StringTie	exon	11559404	11559616	1000	+	.	gene_id "MSTRG.87933"; transcript_id "MSTRG.87933.6"; exon_number "1";
chr19	StringTie	exon	11561972	11561989	1000	+	.	gene_id "MSTRG.87933"; transcript_id "MSTRG.87933.6"; exon_number "2";
chr19	StringTie	transcript	11559421	11564405	1000	+	.	gene_id "MSTRG.87933"; transcript_id "MSTRG.87933.7";
chr19	StringTie	exon	11559421	11559616	1000	+	.	gene_id "MSTRG.87933"; transcript_id "MSTRG.87933.7"; exon_number "1";
chr19	StringTie	exon	11562123	11562224	1000	+	.	gene_id "MSTRG.87933"; transcript_id "MSTRG.87933.7"; exon_number "2";
chr19	StringTie	exon	11564061	11564184	1000	+	.	gene_id "MSTRG.87933"; transcript_id "MSTRG.87933.7"; exon_number "3";
chr19	StringTie	exon	11564377	11564405	1000	+	.	gene_id "MSTRG.87933"; transcript_id "MSTRG.87933.7"; exon_number "4";
chr19	StringTie	transcript	11559441	11583663	1000	+	.	gene_id "MSTRG.87933"; transcript_id "MSTRG.87933.8";
chr19	StringTie	exon	11559441	11559616	1000	+	.	gene_id "MSTRG.87933"; transcript_id "MSTRG.87933.8"; exon_number "1";
chr19	StringTie	exon	11564061	11564184	1000	+	.	gene_id "MSTRG.87933"; transcript_id "MSTRG.87933.8"; exon_number "2";
chr19	StringTie	exon	11564445	11564492	1000	+	.	gene_id "MSTRG.87933"; transcript_id "MSTRG.87933.8"; exon_number "3";
chr19	StringTie	exon	11575250	11575353	1000	+	.	gene_id "MSTRG.87933"; transcript_id "MSTRG.87933.8"; exon_number "4";
chr19	StringTie	exon	11581064	11581188	1000	+	.	gene_id "MSTRG.87933"; transcript_id "MSTRG.87933.8"; exon_number "5";
chr19	StringTie	exon	11583417	11583663	1000	+	.	gene_id "MSTRG.87933"; transcript_id "MSTRG.87933.8"; exon_number "6";
chr19	StringTie	transcript	11574660	11575249	1000	+	.	gene_id "MSTRG.87934"; transcript_id "MSTRG.87934.1";
chr19	StringTie	exon	11574660	11574915	1000	+	.	gene_id "MSTRG.87934"; transcript_id "MSTRG.87934.1"; exon_number "1";
chr19	StringTie	exon	11574944	11574982	1000	+	.	gene_id "MSTRG.87934"; transcript_id "MSTRG.87934.1"; exon_number "2";
chr19	StringTie	exon	11575014	11575067	1000	+	.	gene_id "MSTRG.87934"; transcript_id "MSTRG.87934.1"; exon_number "3";
chr19	StringTie	exon	11575106	11575249	1000	+	.	gene_id "MSTRG.87934"; transcript_id "MSTRG.87934.1"; exon_number "4";
chr19	StringTie	transcript	11574752	11576651	1000	+	.	gene_id "MSTRG.87934"; transcript_id "MSTRG.87934.2";
chr19	StringTie	exon	11574752	11574915	1000	+	.	gene_id "MSTRG.87934"; transcript_id "MSTRG.87934.2"; exon_number "1";
chr19	StringTie	exon	11574990	11575061	1000	+	.	gene_id "MSTRG.87934"; transcript_id "MSTRG.87934.2"; exon_number "2";
chr19	StringTie	exon	11576477	11576651	1000	+	.	gene_id "MSTRG.87934"; transcript_id "MSTRG.87934.2"; exon_number "3";
chr19	StringTie	transcript	11576220	11576562	1000	+	.	gene_id "MSTRG.87934"; transcript_id "MSTRG.87934.3";
chr19	StringTie	exon	11576220	11576331	1000	+	.	gene_id "MSTRG.87934"; transcript_id "MSTRG.87934.3"; exon_number "1";
chr19	StringTie	exon	11576364	11576562	1000	+	.	gene_id "MSTRG.87934"; transcript_id "MSTRG.87934.3"; exon_number "2";
chr19	StringTie	transcript	11585246	11587135	1000	+	.	gene_id "MSTRG.87935"; transcript_id "ENST00000512278"; gene_name "GAPDHP76"; ref_gene_id "ENSG00000249840";
chr19	StringTie	exon	11585246	11585443	1000	+	.	gene_id "MSTRG.87935"; transcript_id "ENST00000512278"; exon_number "1"; gene_name "GAPDHP76"; ref_gene_id "ENSG00000249840";
chr19	StringTie	exon	11585605	11585939	1000	+	.	gene_id "MSTRG.87935"; transcript_id "ENST00000512278"; exon_number "2"; gene_name "GAPDHP76"; ref_gene_id "ENSG00000249840";
chr19	StringTie	exon	11586359	11586671	1000	+	.	gene_id "MSTRG.87935"; transcript_id "ENST00000512278"; exon_number "3"; gene_name "GAPDHP76"; ref_gene_id "ENSG00000249840";
chr19	StringTie	exon	11587006	11587135	1000	+	.	gene_id "MSTRG.87935"; transcript_id "ENST00000512278"; exon_number "4"; gene_name "GAPDHP76"; ref_gene_id "ENSG00000249840";
chr19	StringTie	transcript	11616875	11618120	1000	-	.	gene_id "MSTRG.87936"; transcript_id "MSTRG.87936.1";
chr19	StringTie	exon	11616875	11617111	1000	-	.	gene_id "MSTRG.87936"; transcript_id "MSTRG.87936.1"; exon_number "1";
chr19	StringTie	exon	11617196	11617615	1000	-	.	gene_id "MSTRG.87936"; transcript_id "MSTRG.87936.1"; exon_number "2";
chr19	StringTie	exon	11617700	11618120	1000	-	.	gene_id "MSTRG.87936"; transcript_id "MSTRG.87936.1"; exon_number "3";
chr19	StringTie	transcript	11617022	11618040	1000	-	.	gene_id "MSTRG.87936"; transcript_id "MSTRG.87936.10";
chr19	StringTie	exon	11617022	11617167	1000	-	.	gene_id "MSTRG.87936"; transcript_id "MSTRG.87936.10"; exon_number "1";
chr19	StringTie	exon	11617756	11618040	1000	-	.	gene_id "MSTRG.87936"; transcript_id "MSTRG.87936.10"; exon_number "2";
chr19	StringTie	transcript	11617029	11618198	1000	-	.	gene_id "MSTRG.87936"; transcript_id "MSTRG.87936.11";
chr19	StringTie	exon	11617029	11617195	1000	-	.	gene_id "MSTRG.87936"; transcript_id "MSTRG.87936.11"; exon_number "1";
chr19	StringTie	exon	11617280	11617699	1000	-	.	gene_id "MSTRG.87936"; transcript_id "MSTRG.87936.11"; exon_number "2";
chr19	StringTie	exon	11617784	11618198	1000	-	.	gene_id "MSTRG.87936"; transcript_id "MSTRG.87936.11"; exon_number "3";
chr19	StringTie	transcript	11617080	11618143	1000	-	.	gene_id "MSTRG.87936"; transcript_id "MSTRG.87936.12";
chr19	StringTie	exon	11617080	11617195	1000	-	.	gene_id "MSTRG.87936"; transcript_id "MSTRG.87936.12"; exon_number "1";
chr19	StringTie	exon	11617280	11617615	1000	-	.	gene_id "MSTRG.87936"; transcript_id "MSTRG.87936.12"; exon_number "2";
chr19	StringTie	exon	11617700	11617783	1000	-	.	gene_id "MSTRG.87936"; transcript_id "MSTRG.87936.12"; exon_number "3";
chr19	StringTie	exon	11617944	11618143	1000	-	.	gene_id "MSTRG.87936"; transcript_id "MSTRG.87936.12"; exon_number "4";
chr19	StringTie	transcript	11617104	11618043	1000	-	.	gene_id "MSTRG.87936"; transcript_id "MSTRG.87936.13";
chr19	StringTie	exon	11617104	11617167	1000	-	.	gene_id "MSTRG.87936"; transcript_id "MSTRG.87936.13"; exon_number "1";
chr19	StringTie	exon	11617420	11617615	1000	-	.	gene_id "MSTRG.87936"; transcript_id "MSTRG.87936.13"; exon_number "2";
chr19	StringTie	exon	11617700	11618043	1000	-	.	gene_id "MSTRG.87936"; transcript_id "MSTRG.87936.13"; exon_number "3";
chr19	StringTie	transcript	11617112	11618120	1000	-	.	gene_id "MSTRG.87936"; transcript_id "MSTRG.87936.14";
chr19	StringTie	exon	11617112	11617195	1000	-	.	gene_id "MSTRG.87936"; transcript_id "MSTRG.87936.14"; exon_number "1";
chr19	StringTie	exon	11617280	11617531	1000	-	.	gene_id "MSTRG.87936"; transcript_id "MSTRG.87936.14"; exon_number "2";
chr19	StringTie	exon	11617616	11617783	1000	-	.	gene_id "MSTRG.87936"; transcript_id "MSTRG.87936.14"; exon_number "3";
chr19	StringTie	exon	11617944	11618120	1000	-	.	gene_id "MSTRG.87936"; transcript_id "MSTRG.87936.14"; exon_number "4";
chr19	StringTie	transcript	11617122	11618018	1000	-	.	gene_id "MSTRG.87936"; transcript_id "MSTRG.87936.15";
chr19	StringTie	exon	11617122	11617167	1000	-	.	gene_id "MSTRG.87936"; transcript_id "MSTRG.87936.15"; exon_number "1";
chr19	StringTie	exon	11617840	11618018	1000	-	.	gene_id "MSTRG.87936"; transcript_id "MSTRG.87936.15"; exon_number "2";
chr19	StringTie	transcript	11617136	11618023	1000	-	.	gene_id "MSTRG.87936"; transcript_id "MSTRG.87936.16";
chr19	StringTie	exon	11617136	11617167	1000	-	.	gene_id "MSTRG.87936"; transcript_id "MSTRG.87936.16"; exon_number "1";
chr19	StringTie	exon	11617420	11617699	1000	-	.	gene_id "MSTRG.87936"; transcript_id "MSTRG.87936.16"; exon_number "2";
chr19	StringTie	exon	11617784	11618023	1000	-	.	gene_id "MSTRG.87936"; transcript_id "MSTRG.87936.16"; exon_number "3";
chr19	StringTie	transcript	11617140	11617917	1000	-	.	gene_id "MSTRG.87936"; transcript_id "MSTRG.87936.17";
chr19	StringTie	exon	11617140	11617167	1000	-	.	gene_id "MSTRG.87936"; transcript_id "MSTRG.87936.17"; exon_number "1";
chr19	StringTie	exon	11617336	11617531	1000	-	.	gene_id "MSTRG.87936"; transcript_id "MSTRG.87936.17"; exon_number "2";
chr19	StringTie	exon	11617700	11617917	1000	-	.	gene_id "MSTRG.87936"; transcript_id "MSTRG.87936.17"; exon_number "3";
chr19	StringTie	transcript	11617147	11618092	1000	-	.	gene_id "MSTRG.87936"; transcript_id "MSTRG.87936.18";
chr19	StringTie	exon	11617147	11617195	1000	-	.	gene_id "MSTRG.87936"; transcript_id "MSTRG.87936.18"; exon_number "1";
chr19	StringTie	exon	11617364	11617615	1000	-	.	gene_id "MSTRG.87936"; transcript_id "MSTRG.87936.18"; exon_number "2";
chr19	StringTie	exon	11617700	11618092	1000	-	.	gene_id "MSTRG.87936"; transcript_id "MSTRG.87936.18"; exon_number "3";
chr19	StringTie	transcript	11616911	11618093	1000	-	.	gene_id "MSTRG.87936"; transcript_id "MSTRG.87936.2";
chr19	StringTie	exon	11616911	11617083	1000	-	.	gene_id "MSTRG.87936"; transcript_id "MSTRG.87936.2"; exon_number "1";
chr19	StringTie	exon	11617504	11617615	1000	-	.	gene_id "MSTRG.87936"; transcript_id "MSTRG.87936.2"; exon_number "2";
chr19	StringTie	exon	11617944	11618093	1000	-	.	gene_id "MSTRG.87936"; transcript_id "MSTRG.87936.2"; exon_number "3";
chr19	StringTie	transcript	11616948	11618076	1000	-	.	gene_id "MSTRG.87936"; transcript_id "MSTRG.87936.3";
chr19	StringTie	exon	11616948	11617195	1000	-	.	gene_id "MSTRG.87936"; transcript_id "MSTRG.87936.3"; exon_number "1";
chr19	StringTie	exon	11617784	11618076	1000	-	.	gene_id "MSTRG.87936"; transcript_id "MSTRG.87936.3"; exon_number "2";
chr19	StringTie	transcript	11616973	11617944	1000	-	.	gene_id "MSTRG.87936"; transcript_id "MSTRG.87936.4";
chr19	StringTie	exon	11616973	11617111	1000	-	.	gene_id "MSTRG.87936"; transcript_id "MSTRG.87936.4"; exon_number "1";
chr19	StringTie	exon	11617700	11617944	1000	-	.	gene_id "MSTRG.87936"; transcript_id "MSTRG.87936.4"; exon_number "2";
chr19	StringTie	transcript	11616980	11617997	1000	-	.	gene_id "MSTRG.87936"; transcript_id "MSTRG.87936.5";
chr19	StringTie	exon	11616980	11617195	1000	-	.	gene_id "MSTRG.87936"; transcript_id "MSTRG.87936.5"; exon_number "1";
chr19	StringTie	exon	11617700	11617997	1000	-	.	gene_id "MSTRG.87936"; transcript_id "MSTRG.87936.5"; exon_number "2";
chr19	StringTie	transcript	11616983	11618003	1000	-	.	gene_id "MSTRG.87936"; transcript_id "MSTRG.87936.6";
chr19	StringTie	exon	11616983	11617167	1000	-	.	gene_id "MSTRG.87936"; transcript_id "MSTRG.87936.6"; exon_number "1";
chr19	StringTie	exon	11617588	11617699	1000	-	.	gene_id "MSTRG.87936"; transcript_id "MSTRG.87936.6"; exon_number "2";
chr19	StringTie	exon	11617784	11618003	1000	-	.	gene_id "MSTRG.87936"; transcript_id "MSTRG.87936.6"; exon_number "3";
chr19	StringTie	transcript	11617002	11618104	1000	-	.	gene_id "MSTRG.87936"; transcript_id "MSTRG.87936.7";
chr19	StringTie	exon	11617002	11617167	1000	-	.	gene_id "MSTRG.87936"; transcript_id "MSTRG.87936.7"; exon_number "1";
chr19	StringTie	exon	11617672	11617783	1000	-	.	gene_id "MSTRG.87936"; transcript_id "MSTRG.87936.7"; exon_number "2";
chr19	StringTie	exon	11617944	11618104	1000	-	.	gene_id "MSTRG.87936"; transcript_id "MSTRG.87936.7"; exon_number "3";
chr19	StringTie	transcript	11617011	11617966	1000	-	.	gene_id "MSTRG.87936"; transcript_id "MSTRG.87936.8";
chr19	StringTie	exon	11617011	11617111	1000	-	.	gene_id "MSTRG.87936"; transcript_id "MSTRG.87936.8"; exon_number "1";
chr19	StringTie	exon	11617280	11617615	1000	-	.	gene_id "MSTRG.87936"; transcript_id "MSTRG.87936.8"; exon_number "2";
chr19	StringTie	exon	11617700	11617966	1000	-	.	gene_id "MSTRG.87936"; transcript_id "MSTRG.87936.8"; exon_number "3";
chr19	StringTie	transcript	11617012	11618072	1000	-	.	gene_id "MSTRG.87936"; transcript_id "MSTRG.87936.9";
chr19	StringTie	exon	11617012	11617195	1000	-	.	gene_id "MSTRG.87936"; transcript_id "MSTRG.87936.9"; exon_number "1";
chr19	StringTie	exon	11617616	11617699	1000	-	.	gene_id "MSTRG.87936"; transcript_id "MSTRG.87936.9"; exon_number "2";
chr19	StringTie	exon	11617944	11618072	1000	-	.	gene_id "MSTRG.87936"; transcript_id "MSTRG.87936.9"; exon_number "3";
chr19	StringTie	transcript	11620270	11635896	1000	-	.	gene_id "MSTRG.87937"; transcript_id "MSTRG.87937.1";
chr19	StringTie	exon	11620270	11622200	1000	-	.	gene_id "MSTRG.87937"; transcript_id "MSTRG.87937.1"; exon_number "1";
chr19	StringTie	exon	11626407	11635896	1000	-	.	gene_id "MSTRG.87937"; transcript_id "MSTRG.87937.1"; exon_number "2";
chr19	StringTie	transcript	11639776	11686569	1000	+	.	gene_id "MSTRG.87938"; transcript_id "ENST00000344893"; gene_name "CTC-499B15.5"; ref_gene_id "ENSG00000197332";
chr19	StringTie	exon	11639776	11639896	1000	+	.	gene_id "MSTRG.87938"; transcript_id "ENST00000344893"; exon_number "1"; gene_name "CTC-499B15.5"; ref_gene_id "ENSG00000197332";
chr19	StringTie	exon	11644239	11644361	1000	+	.	gene_id "MSTRG.87938"; transcript_id "ENST00000344893"; exon_number "2"; gene_name "CTC-499B15.5"; ref_gene_id "ENSG00000197332";
chr19	StringTie	exon	11646227	11646273	1000	+	.	gene_id "MSTRG.87938"; transcript_id "ENST00000344893"; exon_number "3"; gene_name "CTC-499B15.5"; ref_gene_id "ENSG00000197332";
chr19	StringTie	exon	11648358	11648484	1000	+	.	gene_id "MSTRG.87938"; transcript_id "ENST00000344893"; exon_number "4"; gene_name "CTC-499B15.5"; ref_gene_id "ENSG00000197332";
chr19	StringTie	exon	11650357	11650417	1000	+	.	gene_id "MSTRG.87938"; transcript_id "ENST00000344893"; exon_number "5"; gene_name "CTC-499B15.5"; ref_gene_id "ENSG00000197332";
chr19	StringTie	exon	11651653	11652053	1000	+	.	gene_id "MSTRG.87938"; transcript_id "ENST00000344893"; exon_number "6"; gene_name "CTC-499B15.5"; ref_gene_id "ENSG00000197332";
chr19	StringTie	exon	11678320	11678420	1000	+	.	gene_id "MSTRG.87938"; transcript_id "ENST00000344893"; exon_number "7"; gene_name "CTC-499B15.5"; ref_gene_id "ENSG00000197332";
chr19	StringTie	exon	11680392	11680972	1000	+	.	gene_id "MSTRG.87938"; transcript_id "ENST00000344893"; exon_number "8"; gene_name "CTC-499B15.5"; ref_gene_id "ENSG00000197332";
chr19	StringTie	exon	11682546	11682672	1000	+	.	gene_id "MSTRG.87938"; transcript_id "ENST00000344893"; exon_number "9"; gene_name "CTC-499B15.5"; ref_gene_id "ENSG00000197332";
chr19	StringTie	exon	11684876	11686569	1000	+	.	gene_id "MSTRG.87938"; transcript_id "ENST00000344893"; exon_number "10"; gene_name "CTC-499B15.5"; ref_gene_id "ENSG00000197332";
chr19	StringTie	transcript	11682546	11686190	1000	+	.	gene_id "MSTRG.87938"; transcript_id "ENST00000424938"; gene_name "ZNF833P"; ref_gene_id "ENSG00000267343";
chr19	StringTie	exon	11682546	11682672	1000	+	.	gene_id "MSTRG.87938"; transcript_id "ENST00000424938"; exon_number "1"; gene_name "ZNF833P"; ref_gene_id "ENSG00000267343";
chr19	StringTie	exon	11684114	11684165	1000	+	.	gene_id "MSTRG.87938"; transcript_id "ENST00000424938"; exon_number "2"; gene_name "ZNF833P"; ref_gene_id "ENSG00000267343";
chr19	StringTie	exon	11684876	11686190	1000	+	.	gene_id "MSTRG.87938"; transcript_id "ENST00000424938"; exon_number "3"; gene_name "ZNF833P"; ref_gene_id "ENSG00000267343";
chr19	StringTie	transcript	11648364	11652877	1000	+	.	gene_id "MSTRG.87938"; transcript_id "ENST00000431363"; gene_name "ZNF887P"; ref_gene_id "ENSG00000267500";
chr19	StringTie	exon	11648364	11648484	1000	+	.	gene_id "MSTRG.87938"; transcript_id "ENST00000431363"; exon_number "1"; gene_name "ZNF887P"; ref_gene_id "ENSG00000267500";
chr19	StringTie	exon	11650357	11650417	1000	+	.	gene_id "MSTRG.87938"; transcript_id "ENST00000431363"; exon_number "2"; gene_name "ZNF887P"; ref_gene_id "ENSG00000267500";
chr19	StringTie	exon	11651653	11652877	1000	+	.	gene_id "MSTRG.87938"; transcript_id "ENST00000431363"; exon_number "3"; gene_name "ZNF887P"; ref_gene_id "ENSG00000267500";
chr19	StringTie	transcript	11680944	11686259	1000	+	.	gene_id "MSTRG.87938"; transcript_id "ENST00000635221"; gene_name "ZNF833P"; ref_gene_id "ENSG00000267343";
chr19	StringTie	exon	11680944	11680972	1000	+	.	gene_id "MSTRG.87938"; transcript_id "ENST00000635221"; exon_number "1"; gene_name "ZNF833P"; ref_gene_id "ENSG00000267343";
chr19	StringTie	exon	11682546	11682672	1000	+	.	gene_id "MSTRG.87938"; transcript_id "ENST00000635221"; exon_number "2"; gene_name "ZNF833P"; ref_gene_id "ENSG00000267343";
chr19	StringTie	exon	11684876	11686259	1000	+	.	gene_id "MSTRG.87938"; transcript_id "ENST00000635221"; exon_number "3"; gene_name "ZNF833P"; ref_gene_id "ENSG00000267343";
chr19	StringTie	transcript	11625111	11656022	1000	+	.	gene_id "MSTRG.87938"; transcript_id "MSTRG.87938.1";
chr19	StringTie	exon	11625111	11634608	1000	+	.	gene_id "MSTRG.87938"; transcript_id "MSTRG.87938.1"; exon_number "1";
chr19	StringTie	exon	11648358	11648484	1000	+	.	gene_id "MSTRG.87938"; transcript_id "MSTRG.87938.1"; exon_number "2";
chr19	StringTie	exon	11650357	11650417	1000	+	.	gene_id "MSTRG.87938"; transcript_id "MSTRG.87938.1"; exon_number "3";
chr19	StringTie	exon	11651653	11654411	1000	+	.	gene_id "MSTRG.87938"; transcript_id "MSTRG.87938.1"; exon_number "4";
chr19	StringTie	exon	11655675	11656022	1000	+	.	gene_id "MSTRG.87938"; transcript_id "MSTRG.87938.1"; exon_number "5";
chr19	StringTie	transcript	11639647	11667030	1000	+	.	gene_id "MSTRG.87938"; transcript_id "MSTRG.87938.10";
chr19	StringTie	exon	11639647	11639896	1000	+	.	gene_id "MSTRG.87938"; transcript_id "MSTRG.87938.10"; exon_number "1";
chr19	StringTie	exon	11648358	11648484	1000	+	.	gene_id "MSTRG.87938"; transcript_id "MSTRG.87938.10"; exon_number "2";
chr19	StringTie	exon	11650357	11650417	1000	+	.	gene_id "MSTRG.87938"; transcript_id "MSTRG.87938.10"; exon_number "3";
chr19	StringTie	exon	11651653	11653007	1000	+	.	gene_id "MSTRG.87938"; transcript_id "MSTRG.87938.10"; exon_number "4";
chr19	StringTie	exon	11666724	11667030	1000	+	.	gene_id "MSTRG.87938"; transcript_id "MSTRG.87938.10"; exon_number "5";
chr19	StringTie	transcript	11639759	11655252	1000	+	.	gene_id "MSTRG.87938"; transcript_id "MSTRG.87938.11";
chr19	StringTie	exon	11639759	11639896	1000	+	.	gene_id "MSTRG.87938"; transcript_id "MSTRG.87938.11"; exon_number "1";
chr19	StringTie	exon	11648358	11648484	1000	+	.	gene_id "MSTRG.87938"; transcript_id "MSTRG.87938.11"; exon_number "2";
chr19	StringTie	exon	11650357	11650417	1000	+	.	gene_id "MSTRG.87938"; transcript_id "MSTRG.87938.11"; exon_number "3";
chr19	StringTie	exon	11651653	11651885	1000	+	.	gene_id "MSTRG.87938"; transcript_id "MSTRG.87938.11"; exon_number "4";
chr19	StringTie	exon	11654053	11655252	1000	+	.	gene_id "MSTRG.87938"; transcript_id "MSTRG.87938.11"; exon_number "5";
chr19	StringTie	transcript	11639776	11659404	1000	+	.	gene_id "MSTRG.87938"; transcript_id "MSTRG.87938.12";
chr19	StringTie	exon	11639776	11639896	1000	+	.	gene_id "MSTRG.87938"; transcript_id "MSTRG.87938.12"; exon_number "1";
chr19	StringTie	exon	11648358	11648484	1000	+	.	gene_id "MSTRG.87938"; transcript_id "MSTRG.87938.12"; exon_number "2";
chr19	StringTie	exon	11650357	11650417	1000	+	.	gene_id "MSTRG.87938"; transcript_id "MSTRG.87938.12"; exon_number "3";
chr19	StringTie	exon	11651653	11653007	1000	+	.	gene_id "MSTRG.87938"; transcript_id "MSTRG.87938.12"; exon_number "4";
chr19	StringTie	exon	11659305	11659404	1000	+	.	gene_id "MSTRG.87938"; transcript_id "MSTRG.87938.12"; exon_number "5";
chr19	StringTie	transcript	11643329	11653014	1000	+	.	gene_id "MSTRG.87938"; transcript_id "MSTRG.87938.14";
chr19	StringTie	exon	11643329	11643350	1000	+	.	gene_id "MSTRG.87938"; transcript_id "MSTRG.87938.14"; exon_number "1";
chr19	StringTie	exon	11648358	11648484	1000	+	.	gene_id "MSTRG.87938"; transcript_id "MSTRG.87938.14"; exon_number "2";
chr19	StringTie	exon	11650357	11650417	1000	+	.	gene_id "MSTRG.87938"; transcript_id "MSTRG.87938.14"; exon_number "3";
chr19	StringTie	exon	11651653	11653014	1000	+	.	gene_id "MSTRG.87938"; transcript_id "MSTRG.87938.14"; exon_number "4";
chr19	StringTie	transcript	11644831	11658511	1000	+	.	gene_id "MSTRG.87938"; transcript_id "MSTRG.87938.15";
chr19	StringTie	exon	11644831	11644852	1000	+	.	gene_id "MSTRG.87938"; transcript_id "MSTRG.87938.15"; exon_number "1";
chr19	StringTie	exon	11648358	11648480	1000	+	.	gene_id "MSTRG.87938"; transcript_id "MSTRG.87938.15"; exon_number "2";
chr19	StringTie	exon	11650357	11650417	1000	+	.	gene_id "MSTRG.87938"; transcript_id "MSTRG.87938.15"; exon_number "3";
chr19	StringTie	exon	11651653	11658511	1000	+	.	gene_id "MSTRG.87938"; transcript_id "MSTRG.87938.15"; exon_number "4";
chr19	StringTie	transcript	11659759	11688922	1000	+	.	gene_id "MSTRG.87938"; transcript_id "MSTRG.87938.17";
chr19	StringTie	exon	11659759	11659976	1000	+	.	gene_id "MSTRG.87938"; transcript_id "MSTRG.87938.17"; exon_number "1";
chr19	StringTie	exon	11673589	11674176	1000	+	.	gene_id "MSTRG.87938"; transcript_id "MSTRG.87938.17"; exon_number "2";
chr19	StringTie	exon	11680392	11680972	1000	+	.	gene_id "MSTRG.87938"; transcript_id "MSTRG.87938.17"; exon_number "3";
chr19	StringTie	exon	11682546	11682672	1000	+	.	gene_id "MSTRG.87938"; transcript_id "MSTRG.87938.17"; exon_number "4";
chr19	StringTie	exon	11684876	11688922	1000	+	.	gene_id "MSTRG.87938"; transcript_id "MSTRG.87938.17"; exon_number "5";
chr19	StringTie	transcript	11662103	11687557	1000	+	.	gene_id "MSTRG.87938"; transcript_id "MSTRG.87938.18";
chr19	StringTie	exon	11662103	11662681	1000	+	.	gene_id "MSTRG.87938"; transcript_id "MSTRG.87938.18"; exon_number "1";
chr19	StringTie	exon	11682546	11682672	1000	+	.	gene_id "MSTRG.87938"; transcript_id "MSTRG.87938.18"; exon_number "2";
chr19	StringTie	exon	11684876	11687557	1000	+	.	gene_id "MSTRG.87938"; transcript_id "MSTRG.87938.18"; exon_number "3";
chr19	StringTie	transcript	11662103	11687557	1000	+	.	gene_id "MSTRG.87938"; transcript_id "MSTRG.87938.19";
chr19	StringTie	exon	11662103	11662681	1000	+	.	gene_id "MSTRG.87938"; transcript_id "MSTRG.87938.19"; exon_number "1";
chr19	StringTie	exon	11680392	11680972	1000	+	.	gene_id "MSTRG.87938"; transcript_id "MSTRG.87938.19"; exon_number "2";
chr19	StringTie	exon	11682546	11682672	1000	+	.	gene_id "MSTRG.87938"; transcript_id "MSTRG.87938.19"; exon_number "3";
chr19	StringTie	exon	11684876	11687557	1000	+	.	gene_id "MSTRG.87938"; transcript_id "MSTRG.87938.19"; exon_number "4";
chr19	StringTie	transcript	11634409	11684249	1000	+	.	gene_id "MSTRG.87938"; transcript_id "MSTRG.87938.2";
chr19	StringTie	exon	11634409	11634608	1000	+	.	gene_id "MSTRG.87938"; transcript_id "MSTRG.87938.2"; exon_number "1";
chr19	StringTie	exon	11639675	11639896	1000	+	.	gene_id "MSTRG.87938"; transcript_id "MSTRG.87938.2"; exon_number "2";
chr19	StringTie	exon	11648358	11648484	1000	+	.	gene_id "MSTRG.87938"; transcript_id "MSTRG.87938.2"; exon_number "3";
chr19	StringTie	exon	11650357	11650417	1000	+	.	gene_id "MSTRG.87938"; transcript_id "MSTRG.87938.2"; exon_number "4";
chr19	StringTie	exon	11651653	11684249	1000	+	.	gene_id "MSTRG.87938"; transcript_id "MSTRG.87938.2"; exon_number "5";
chr19	StringTie	transcript	11665554	11666702	1000	+	.	gene_id "MSTRG.87938"; transcript_id "MSTRG.87938.20";
chr19	StringTie	exon	11665554	11666127	1000	+	.	gene_id "MSTRG.87938"; transcript_id "MSTRG.87938.20"; exon_number "1";
chr19	StringTie	exon	11666175	11666511	1000	+	.	gene_id "MSTRG.87938"; transcript_id "MSTRG.87938.20"; exon_number "2";
chr19	StringTie	exon	11666585	11666702	1000	+	.	gene_id "MSTRG.87938"; transcript_id "MSTRG.87938.20"; exon_number "3";
chr19	StringTie	transcript	11665723	11666267	1000	+	.	gene_id "MSTRG.87938"; transcript_id "MSTRG.87938.21";
chr19	StringTie	exon	11665723	11666127	1000	+	.	gene_id "MSTRG.87938"; transcript_id "MSTRG.87938.21"; exon_number "1";
chr19	StringTie	exon	11666168	11666267	1000	+	.	gene_id "MSTRG.87938"; transcript_id "MSTRG.87938.21"; exon_number "2";
chr19	StringTie	transcript	11665727	11667071	1000	+	.	gene_id "MSTRG.87938"; transcript_id "MSTRG.87938.22";
chr19	StringTie	exon	11665727	11666003	1000	+	.	gene_id "MSTRG.87938"; transcript_id "MSTRG.87938.22"; exon_number "1";
chr19	StringTie	exon	11666849	11667071	1000	+	.	gene_id "MSTRG.87938"; transcript_id "MSTRG.87938.22"; exon_number "2";
chr19	StringTie	transcript	11666425	11666827	1000	+	.	gene_id "MSTRG.87938"; transcript_id "MSTRG.87938.23";
chr19	StringTie	exon	11666425	11666524	1000	+	.	gene_id "MSTRG.87938"; transcript_id "MSTRG.87938.23"; exon_number "1";
chr19	StringTie	exon	11666585	11666827	1000	+	.	gene_id "MSTRG.87938"; transcript_id "MSTRG.87938.23"; exon_number "2";
chr19	StringTie	transcript	11671381	11690219	1000	+	.	gene_id "MSTRG.87938"; transcript_id "MSTRG.87938.24";
chr19	StringTie	exon	11671381	11672128	1000	+	.	gene_id "MSTRG.87938"; transcript_id "MSTRG.87938.24"; exon_number "1";
chr19	StringTie	exon	11675568	11680972	1000	+	.	gene_id "MSTRG.87938"; transcript_id "MSTRG.87938.24"; exon_number "2";
chr19	StringTie	exon	11682546	11682672	1000	+	.	gene_id "MSTRG.87938"; transcript_id "MSTRG.87938.24"; exon_number "3";
chr19	StringTie	exon	11684876	11690219	1000	+	.	gene_id "MSTRG.87938"; transcript_id "MSTRG.87938.24"; exon_number "4";
chr19	StringTie	transcript	11673564	11686713	1000	+	.	gene_id "MSTRG.87938"; transcript_id "MSTRG.87938.25";
chr19	StringTie	exon	11673564	11674176	1000	+	.	gene_id "MSTRG.87938"; transcript_id "MSTRG.87938.25"; exon_number "1";
chr19	StringTie	exon	11678320	11678420	1000	+	.	gene_id "MSTRG.87938"; transcript_id "MSTRG.87938.25"; exon_number "2";
chr19	StringTie	exon	11682546	11682672	1000	+	.	gene_id "MSTRG.87938"; transcript_id "MSTRG.87938.25"; exon_number "3";
chr19	StringTie	exon	11684876	11686713	1000	+	.	gene_id "MSTRG.87938"; transcript_id "MSTRG.87938.25"; exon_number "4";
chr19	StringTie	transcript	11673687	11686702	1000	+	.	gene_id "MSTRG.87938"; transcript_id "MSTRG.87938.26";
chr19	StringTie	exon	11673687	11673710	1000	+	.	gene_id "MSTRG.87938"; transcript_id "MSTRG.87938.26"; exon_number "1";
chr19	StringTie	exon	11678320	11678420	1000	+	.	gene_id "MSTRG.87938"; transcript_id "MSTRG.87938.26"; exon_number "2";
chr19	StringTie	exon	11680392	11680972	1000	+	.	gene_id "MSTRG.87938"; transcript_id "MSTRG.87938.26"; exon_number "3";
chr19	StringTie	exon	11682546	11682672	1000	+	.	gene_id "MSTRG.87938"; transcript_id "MSTRG.87938.26"; exon_number "4";
chr19	StringTie	exon	11684876	11686702	1000	+	.	gene_id "MSTRG.87938"; transcript_id "MSTRG.87938.26"; exon_number "5";
chr19	StringTie	transcript	11678557	11686702	1000	+	.	gene_id "MSTRG.87938"; transcript_id "MSTRG.87938.27";
chr19	StringTie	exon	11678557	11678577	1000	+	.	gene_id "MSTRG.87938"; transcript_id "MSTRG.87938.27"; exon_number "1";
chr19	StringTie	exon	11680392	11680972	1000	+	.	gene_id "MSTRG.87938"; transcript_id "MSTRG.87938.27"; exon_number "2";
chr19	StringTie	exon	11682546	11682672	1000	+	.	gene_id "MSTRG.87938"; transcript_id "MSTRG.87938.27"; exon_number "3";
chr19	StringTie	exon	11684876	11686702	1000	+	.	gene_id "MSTRG.87938"; transcript_id "MSTRG.87938.27"; exon_number "4";
chr19	StringTie	transcript	11639067	11686563	1000	+	.	gene_id "MSTRG.87938"; transcript_id "MSTRG.87938.3";
chr19	StringTie	exon	11639067	11639896	1000	+	.	gene_id "MSTRG.87938"; transcript_id "MSTRG.87938.3"; exon_number "1";
chr19	StringTie	exon	11648358	11648484	1000	+	.	gene_id "MSTRG.87938"; transcript_id "MSTRG.87938.3"; exon_number "2";
chr19	StringTie	exon	11650357	11650417	1000	+	.	gene_id "MSTRG.87938"; transcript_id "MSTRG.87938.3"; exon_number "3";
chr19	StringTie	exon	11651653	11653007	1000	+	.	gene_id "MSTRG.87938"; transcript_id "MSTRG.87938.3"; exon_number "4";
chr19	StringTie	exon	11678320	11678420	1000	+	.	gene_id "MSTRG.87938"; transcript_id "MSTRG.87938.3"; exon_number "5";
chr19	StringTie	exon	11680392	11680972	1000	+	.	gene_id "MSTRG.87938"; transcript_id "MSTRG.87938.3"; exon_number "6";
chr19	StringTie	exon	11682546	11682672	1000	+	.	gene_id "MSTRG.87938"; transcript_id "MSTRG.87938.3"; exon_number "7";
chr19	StringTie	exon	11684876	11686563	1000	+	.	gene_id "MSTRG.87938"; transcript_id "MSTRG.87938.3"; exon_number "8";
chr19	StringTie	transcript	11639402	11686971	1000	+	.	gene_id "MSTRG.87938"; transcript_id "MSTRG.87938.4";
chr19	StringTie	exon	11639402	11639896	1000	+	.	gene_id "MSTRG.87938"; transcript_id "MSTRG.87938.4"; exon_number "1";
chr19	StringTie	exon	11648358	11648484	1000	+	.	gene_id "MSTRG.87938"; transcript_id "MSTRG.87938.4"; exon_number "2";
chr19	StringTie	exon	11650357	11650417	1000	+	.	gene_id "MSTRG.87938"; transcript_id "MSTRG.87938.4"; exon_number "3";
chr19	StringTie	exon	11651653	11661641	1000	+	.	gene_id "MSTRG.87938"; transcript_id "MSTRG.87938.4"; exon_number "4";
chr19	StringTie	exon	11671940	11682672	1000	+	.	gene_id "MSTRG.87938"; transcript_id "MSTRG.87938.4"; exon_number "5";
chr19	StringTie	exon	11684876	11686971	1000	+	.	gene_id "MSTRG.87938"; transcript_id "MSTRG.87938.4"; exon_number "6";
chr19	StringTie	transcript	11639589	11686190	1000	+	.	gene_id "MSTRG.87938"; transcript_id "MSTRG.87938.5";
chr19	StringTie	exon	11639589	11639896	1000	+	.	gene_id "MSTRG.87938"; transcript_id "MSTRG.87938.5"; exon_number "1";
chr19	StringTie	exon	11648358	11648484	1000	+	.	gene_id "MSTRG.87938"; transcript_id "MSTRG.87938.5"; exon_number "2";
chr19	StringTie	exon	11650357	11650417	1000	+	.	gene_id "MSTRG.87938"; transcript_id "MSTRG.87938.5"; exon_number "3";
chr19	StringTie	exon	11651653	11654411	1000	+	.	gene_id "MSTRG.87938"; transcript_id "MSTRG.87938.5"; exon_number "4";
chr19	StringTie	exon	11673589	11674176	1000	+	.	gene_id "MSTRG.87938"; transcript_id "MSTRG.87938.5"; exon_number "5";
chr19	StringTie	exon	11680392	11680972	1000	+	.	gene_id "MSTRG.87938"; transcript_id "MSTRG.87938.5"; exon_number "6";
chr19	StringTie	exon	11682546	11682672	1000	+	.	gene_id "MSTRG.87938"; transcript_id "MSTRG.87938.5"; exon_number "7";
chr19	StringTie	exon	11684114	11684165	1000	+	.	gene_id "MSTRG.87938"; transcript_id "MSTRG.87938.5"; exon_number "8";
chr19	StringTie	exon	11684876	11686190	1000	+	.	gene_id "MSTRG.87938"; transcript_id "MSTRG.87938.5"; exon_number "9";
chr19	StringTie	transcript	11639597	11686488	1000	+	.	gene_id "MSTRG.87938"; transcript_id "MSTRG.87938.6";
chr19	StringTie	exon	11639597	11639896	1000	+	.	gene_id "MSTRG.87938"; transcript_id "MSTRG.87938.6"; exon_number "1";
chr19	StringTie	exon	11648358	11648484	1000	+	.	gene_id "MSTRG.87938"; transcript_id "MSTRG.87938.6"; exon_number "2";
chr19	StringTie	exon	11650357	11650417	1000	+	.	gene_id "MSTRG.87938"; transcript_id "MSTRG.87938.6"; exon_number "3";
chr19	StringTie	exon	11651653	11654411	1000	+	.	gene_id "MSTRG.87938"; transcript_id "MSTRG.87938.6"; exon_number "4";
chr19	StringTie	exon	11680392	11680972	1000	+	.	gene_id "MSTRG.87938"; transcript_id "MSTRG.87938.6"; exon_number "5";
chr19	StringTie	exon	11682546	11682672	1000	+	.	gene_id "MSTRG.87938"; transcript_id "MSTRG.87938.6"; exon_number "6";
chr19	StringTie	exon	11684876	11686488	1000	+	.	gene_id "MSTRG.87938"; transcript_id "MSTRG.87938.6"; exon_number "7";
chr19	StringTie	transcript	11639607	11687110	1000	+	.	gene_id "MSTRG.87938"; transcript_id "MSTRG.87938.7";
chr19	StringTie	exon	11639607	11639896	1000	+	.	gene_id "MSTRG.87938"; transcript_id "MSTRG.87938.7"; exon_number "1";
chr19	StringTie	exon	11648358	11648484	1000	+	.	gene_id "MSTRG.87938"; transcript_id "MSTRG.87938.7"; exon_number "2";
chr19	StringTie	exon	11650357	11650417	1000	+	.	gene_id "MSTRG.87938"; transcript_id "MSTRG.87938.7"; exon_number "3";
chr19	StringTie	exon	11651653	11659976	1000	+	.	gene_id "MSTRG.87938"; transcript_id "MSTRG.87938.7"; exon_number "4";
chr19	StringTie	exon	11673589	11674176	1000	+	.	gene_id "MSTRG.87938"; transcript_id "MSTRG.87938.7"; exon_number "5";
chr19	StringTie	exon	11678320	11678420	1000	+	.	gene_id "MSTRG.87938"; transcript_id "MSTRG.87938.7"; exon_number "6";
chr19	StringTie	exon	11680392	11680972	1000	+	.	gene_id "MSTRG.87938"; transcript_id "MSTRG.87938.7"; exon_number "7";
chr19	StringTie	exon	11682546	11682672	1000	+	.	gene_id "MSTRG.87938"; transcript_id "MSTRG.87938.7"; exon_number "8";
chr19	StringTie	exon	11684876	11687110	1000	+	.	gene_id "MSTRG.87938"; transcript_id "MSTRG.87938.7"; exon_number "9";
chr19	StringTie	transcript	11639616	11687601	1000	+	.	gene_id "MSTRG.87938"; transcript_id "MSTRG.87938.8";
chr19	StringTie	exon	11639616	11639896	1000	+	.	gene_id "MSTRG.87938"; transcript_id "MSTRG.87938.8"; exon_number "1";
chr19	StringTie	exon	11648358	11648484	1000	+	.	gene_id "MSTRG.87938"; transcript_id "MSTRG.87938.8"; exon_number "2";
chr19	StringTie	exon	11650357	11650417	1000	+	.	gene_id "MSTRG.87938"; transcript_id "MSTRG.87938.8"; exon_number "3";
chr19	StringTie	exon	11651653	11662681	1000	+	.	gene_id "MSTRG.87938"; transcript_id "MSTRG.87938.8"; exon_number "4";
chr19	StringTie	exon	11666724	11674176	1000	+	.	gene_id "MSTRG.87938"; transcript_id "MSTRG.87938.8"; exon_number "5";
chr19	StringTie	exon	11682546	11682672	1000	+	.	gene_id "MSTRG.87938"; transcript_id "MSTRG.87938.8"; exon_number "6";
chr19	StringTie	exon	11684876	11687601	1000	+	.	gene_id "MSTRG.87938"; transcript_id "MSTRG.87938.8"; exon_number "7";
chr19	StringTie	transcript	11639627	11666847	1000	+	.	gene_id "MSTRG.87938"; transcript_id "MSTRG.87938.9";
chr19	StringTie	exon	11639627	11639896	1000	+	.	gene_id "MSTRG.87938"; transcript_id "MSTRG.87938.9"; exon_number "1";
chr19	StringTie	exon	11648358	11648484	1000	+	.	gene_id "MSTRG.87938"; transcript_id "MSTRG.87938.9"; exon_number "2";
chr19	StringTie	exon	11650357	11650417	1000	+	.	gene_id "MSTRG.87938"; transcript_id "MSTRG.87938.9"; exon_number "3";
chr19	StringTie	exon	11651653	11665986	1000	+	.	gene_id "MSTRG.87938"; transcript_id "MSTRG.87938.9"; exon_number "4";
chr19	StringTie	exon	11666472	11666529	1000	+	.	gene_id "MSTRG.87938"; transcript_id "MSTRG.87938.9"; exon_number "5";
chr19	StringTie	exon	11666671	11666847	1000	+	.	gene_id "MSTRG.87938"; transcript_id "MSTRG.87938.9"; exon_number "6";
chr19	StringTie	transcript	11721265	11738973	1000	-	.	gene_id "MSTRG.87939"; transcript_id "ENST00000341191"; gene_name "ZNF823"; ref_gene_id "ENSG00000197933";
chr19	StringTie	exon	11721265	11723342	1000	-	.	gene_id "MSTRG.87939"; transcript_id "ENST00000341191"; exon_number "1"; gene_name "ZNF823"; ref_gene_id "ENSG00000197933";
chr19	StringTie	exon	11724194	11724254	1000	-	.	gene_id "MSTRG.87939"; transcript_id "ENST00000341191"; exon_number "2"; gene_name "ZNF823"; ref_gene_id "ENSG00000197933";
chr19	StringTie	exon	11725201	11725327	1000	-	.	gene_id "MSTRG.87939"; transcript_id "ENST00000341191"; exon_number "3"; gene_name "ZNF823"; ref_gene_id "ENSG00000197933";
chr19	StringTie	exon	11738817	11738973	1000	-	.	gene_id "MSTRG.87939"; transcript_id "ENST00000341191"; exon_number "4"; gene_name "ZNF823"; ref_gene_id "ENSG00000197933";
chr19	StringTie	transcript	11721993	11738945	1000	-	.	gene_id "MSTRG.87939"; transcript_id "ENST00000431998"; gene_name "ZNF823"; ref_gene_id "ENSG00000197933";
chr19	StringTie	exon	11721993	11723342	1000	-	.	gene_id "MSTRG.87939"; transcript_id "ENST00000431998"; exon_number "1"; gene_name "ZNF823"; ref_gene_id "ENSG00000197933";
chr19	StringTie	exon	11724194	11724254	1000	-	.	gene_id "MSTRG.87939"; transcript_id "ENST00000431998"; exon_number "2"; gene_name "ZNF823"; ref_gene_id "ENSG00000197933";
chr19	StringTie	exon	11738817	11738945	1000	-	.	gene_id "MSTRG.87939"; transcript_id "ENST00000431998"; exon_number "3"; gene_name "ZNF823"; ref_gene_id "ENSG00000197933";
chr19	StringTie	transcript	11723113	11739009	1000	-	.	gene_id "MSTRG.87939"; transcript_id "ENST00000440527"; gene_name "ZNF823"; ref_gene_id "ENSG00000197933";
chr19	StringTie	exon	11723113	11723342	1000	-	.	gene_id "MSTRG.87939"; transcript_id "ENST00000440527"; exon_number "1"; gene_name "ZNF823"; ref_gene_id "ENSG00000197933";
chr19	StringTie	exon	11725201	11725327	1000	-	.	gene_id "MSTRG.87939"; transcript_id "ENST00000440527"; exon_number "2"; gene_name "ZNF823"; ref_gene_id "ENSG00000197933";
chr19	StringTie	exon	11738817	11739009	1000	-	.	gene_id "MSTRG.87939"; transcript_id "ENST00000440527"; exon_number "3"; gene_name "ZNF823"; ref_gene_id "ENSG00000197933";
chr19	StringTie	transcript	11666069	11667030	1000	-	.	gene_id "MSTRG.87939"; transcript_id "ENST00000444945"; gene_name "HNRNPA1P10"; ref_gene_id "ENSG00000214223";
chr19	StringTie	exon	11666069	11667030	1000	-	.	gene_id "MSTRG.87939"; transcript_id "ENST00000444945"; exon_number "1"; gene_name "HNRNPA1P10"; ref_gene_id "ENSG00000214223";
chr19	StringTie	transcript	11722711	11738882	1000	-	.	gene_id "MSTRG.87939"; transcript_id "ENST00000586121"; gene_name "ZNF823"; ref_gene_id "ENSG00000197933";
chr19	StringTie	exon	11722711	11723342	1000	-	.	gene_id "MSTRG.87939"; transcript_id "ENST00000586121"; exon_number "1"; gene_name "ZNF823"; ref_gene_id "ENSG00000197933";
chr19	StringTie	exon	11738817	11738882	1000	-	.	gene_id "MSTRG.87939"; transcript_id "ENST00000586121"; exon_number "2"; gene_name "ZNF823"; ref_gene_id "ENSG00000197933";
chr19	StringTie	transcript	11725961	11730783	1000	-	.	gene_id "MSTRG.87939"; transcript_id "ENST00000586983"; gene_name "CTC-499B15.6"; ref_gene_id "ENSG00000266922";
chr19	StringTie	exon	11725961	11726117	1000	-	.	gene_id "MSTRG.87939"; transcript_id "ENST00000586983"; exon_number "1"; gene_name "CTC-499B15.6"; ref_gene_id "ENSG00000266922";
chr19	StringTie	exon	11730450	11730783	1000	-	.	gene_id "MSTRG.87939"; transcript_id "ENST00000586983"; exon_number "2"; gene_name "CTC-499B15.6"; ref_gene_id "ENSG00000266922";
chr19	StringTie	transcript	11652410	11695476	1000	-	.	gene_id "MSTRG.87939"; transcript_id "MSTRG.87939.1";
chr19	StringTie	exon	11652410	11652576	1000	-	.	gene_id "MSTRG.87939"; transcript_id "MSTRG.87939.1"; exon_number "1";
chr19	StringTie	exon	11652661	11667101	1000	-	.	gene_id "MSTRG.87939"; transcript_id "MSTRG.87939.1"; exon_number "2";
chr19	StringTie	exon	11676956	11677577	1000	-	.	gene_id "MSTRG.87939"; transcript_id "MSTRG.87939.1"; exon_number "3";
chr19	StringTie	exon	11694799	11695476	1000	-	.	gene_id "MSTRG.87939"; transcript_id "MSTRG.87939.1"; exon_number "4";
chr19	StringTie	transcript	11665349	11681562	1000	-	.	gene_id "MSTRG.87939"; transcript_id "MSTRG.87939.10";
chr19	StringTie	exon	11665349	11667101	1000	-	.	gene_id "MSTRG.87939"; transcript_id "MSTRG.87939.10"; exon_number "1";
chr19	StringTie	exon	11681314	11681562	1000	-	.	gene_id "MSTRG.87939"; transcript_id "MSTRG.87939.10"; exon_number "2";
chr19	StringTie	transcript	11665412	11677155	1000	-	.	gene_id "MSTRG.87939"; transcript_id "MSTRG.87939.11";
chr19	StringTie	exon	11665412	11666408	1000	-	.	gene_id "MSTRG.87939"; transcript_id "MSTRG.87939.11"; exon_number "1";
chr19	StringTie	exon	11666610	11667101	1000	-	.	gene_id "MSTRG.87939"; transcript_id "MSTRG.87939.11"; exon_number "2";
chr19	StringTie	exon	11677037	11677155	1000	-	.	gene_id "MSTRG.87939"; transcript_id "MSTRG.87939.11"; exon_number "3";
chr19	StringTie	transcript	11665422	11695220	1000	-	.	gene_id "MSTRG.87939"; transcript_id "MSTRG.87939.12";
chr19	StringTie	exon	11665422	11667101	1000	-	.	gene_id "MSTRG.87939"; transcript_id "MSTRG.87939.12"; exon_number "1";
chr19	StringTie	exon	11667179	11677577	1000	-	.	gene_id "MSTRG.87939"; transcript_id "MSTRG.87939.12"; exon_number "2";
chr19	StringTie	exon	11694799	11695220	1000	-	.	gene_id "MSTRG.87939"; transcript_id "MSTRG.87939.12"; exon_number "3";
chr19	StringTie	transcript	11665526	11695098	1000	-	.	gene_id "MSTRG.87939"; transcript_id "MSTRG.87939.13";
chr19	StringTie	exon	11665526	11667101	1000	-	.	gene_id "MSTRG.87939"; transcript_id "MSTRG.87939.13"; exon_number "1";
chr19	StringTie	exon	11676996	11677577	1000	-	.	gene_id "MSTRG.87939"; transcript_id "MSTRG.87939.13"; exon_number "2";
chr19	StringTie	exon	11694799	11695098	1000	-	.	gene_id "MSTRG.87939"; transcript_id "MSTRG.87939.13"; exon_number "3";
chr19	StringTie	transcript	11665618	11667314	1000	-	.	gene_id "MSTRG.87939"; transcript_id "MSTRG.87939.14";
chr19	StringTie	exon	11665618	11666264	1000	-	.	gene_id "MSTRG.87939"; transcript_id "MSTRG.87939.14"; exon_number "1";
chr19	StringTie	exon	11666610	11667314	1000	-	.	gene_id "MSTRG.87939"; transcript_id "MSTRG.87939.14"; exon_number "2";
chr19	StringTie	transcript	11665629	11682375	1000	-	.	gene_id "MSTRG.87939"; transcript_id "MSTRG.87939.15";
chr19	StringTie	exon	11665629	11667101	1000	-	.	gene_id "MSTRG.87939"; transcript_id "MSTRG.87939.15"; exon_number "1";
chr19	StringTie	exon	11667179	11667368	1000	-	.	gene_id "MSTRG.87939"; transcript_id "MSTRG.87939.15"; exon_number "2";
chr19	StringTie	exon	11682261	11682375	1000	-	.	gene_id "MSTRG.87939"; transcript_id "MSTRG.87939.15"; exon_number "3";
chr19	StringTie	transcript	11665678	11694978	1000	-	.	gene_id "MSTRG.87939"; transcript_id "MSTRG.87939.16";
chr19	StringTie	exon	11665678	11667101	1000	-	.	gene_id "MSTRG.87939"; transcript_id "MSTRG.87939.16"; exon_number "1";
chr19	StringTie	exon	11676996	11677953	1000	-	.	gene_id "MSTRG.87939"; transcript_id "MSTRG.87939.16"; exon_number "2";
chr19	StringTie	exon	11694799	11694978	1000	-	.	gene_id "MSTRG.87939"; transcript_id "MSTRG.87939.16"; exon_number "3";
chr19	StringTie	transcript	11665691	11694990	1000	-	.	gene_id "MSTRG.87939"; transcript_id "MSTRG.87939.17";
chr19	StringTie	exon	11665691	11666183	1000	-	.	gene_id "MSTRG.87939"; transcript_id "MSTRG.87939.17"; exon_number "1";
chr19	StringTie	exon	11666610	11667101	1000	-	.	gene_id "MSTRG.87939"; transcript_id "MSTRG.87939.17"; exon_number "2";
chr19	StringTie	exon	11694799	11694990	1000	-	.	gene_id "MSTRG.87939"; transcript_id "MSTRG.87939.17"; exon_number "3";
chr19	StringTie	transcript	11665698	11667133	1000	-	.	gene_id "MSTRG.87939"; transcript_id "MSTRG.87939.18";
chr19	StringTie	exon	11665698	11666372	1000	-	.	gene_id "MSTRG.87939"; transcript_id "MSTRG.87939.18"; exon_number "1";
chr19	StringTie	exon	11666409	11667133	1000	-	.	gene_id "MSTRG.87939"; transcript_id "MSTRG.87939.18"; exon_number "2";
chr19	StringTie	transcript	11665706	11671903	1000	-	.	gene_id "MSTRG.87939"; transcript_id "MSTRG.87939.19";
chr19	StringTie	exon	11665706	11667547	1000	-	.	gene_id "MSTRG.87939"; transcript_id "MSTRG.87939.19"; exon_number "1";
chr19	StringTie	exon	11671346	11671903	1000	-	.	gene_id "MSTRG.87939"; transcript_id "MSTRG.87939.19"; exon_number "2";
chr19	StringTie	transcript	11652877	11695207	1000	-	.	gene_id "MSTRG.87939"; transcript_id "MSTRG.87939.2";
chr19	StringTie	exon	11652877	11665936	1000	-	.	gene_id "MSTRG.87939"; transcript_id "MSTRG.87939.2"; exon_number "1";
chr19	StringTie	exon	11666012	11667368	1000	-	.	gene_id "MSTRG.87939"; transcript_id "MSTRG.87939.2"; exon_number "2";
chr19	StringTie	exon	11677037	11677577	1000	-	.	gene_id "MSTRG.87939"; transcript_id "MSTRG.87939.2"; exon_number "3";
chr19	StringTie	exon	11694799	11695207	1000	-	.	gene_id "MSTRG.87939"; transcript_id "MSTRG.87939.2"; exon_number "4";
chr19	StringTie	transcript	11665707	11668075	1000	-	.	gene_id "MSTRG.87939"; transcript_id "MSTRG.87939.20";
chr19	StringTie	exon	11665707	11667713	1000	-	.	gene_id "MSTRG.87939"; transcript_id "MSTRG.87939.20"; exon_number "1";
chr19	StringTie	exon	11668039	11668075	1000	-	.	gene_id "MSTRG.87939"; transcript_id "MSTRG.87939.20"; exon_number "2";
chr19	StringTie	transcript	11665711	11695121	1000	-	.	gene_id "MSTRG.87939"; transcript_id "MSTRG.87939.21";
chr19	StringTie	exon	11665711	11667101	1000	-	.	gene_id "MSTRG.87939"; transcript_id "MSTRG.87939.21"; exon_number "1";
chr19	StringTie	exon	11673883	11677577	1000	-	.	gene_id "MSTRG.87939"; transcript_id "MSTRG.87939.21"; exon_number "2";
chr19	StringTie	exon	11694799	11695121	1000	-	.	gene_id "MSTRG.87939"; transcript_id "MSTRG.87939.21"; exon_number "3";
chr19	StringTie	transcript	11665711	11695025	1000	-	.	gene_id "MSTRG.87939"; transcript_id "MSTRG.87939.22";
chr19	StringTie	exon	11665711	11666183	1000	-	.	gene_id "MSTRG.87939"; transcript_id "MSTRG.87939.22"; exon_number "1";
chr19	StringTie	exon	11666610	11676112	1000	-	.	gene_id "MSTRG.87939"; transcript_id "MSTRG.87939.22"; exon_number "2";
chr19	StringTie	exon	11689401	11695025	1000	-	.	gene_id "MSTRG.87939"; transcript_id "MSTRG.87939.22"; exon_number "3";
chr19	StringTie	transcript	11665711	11667082	1000	-	.	gene_id "MSTRG.87939"; transcript_id "MSTRG.87939.23";
chr19	StringTie	exon	11665711	11666042	1000	-	.	gene_id "MSTRG.87939"; transcript_id "MSTRG.87939.23"; exon_number "1";
chr19	StringTie	exon	11666610	11667082	1000	-	.	gene_id "MSTRG.87939"; transcript_id "MSTRG.87939.23"; exon_number "2";
chr19	StringTie	transcript	11665717	11667323	1000	-	.	gene_id "MSTRG.87939"; transcript_id "MSTRG.87939.24";
chr19	StringTie	exon	11665717	11665977	1000	-	.	gene_id "MSTRG.87939"; transcript_id "MSTRG.87939.24"; exon_number "1";
chr19	StringTie	exon	11666125	11667323	1000	-	.	gene_id "MSTRG.87939"; transcript_id "MSTRG.87939.24"; exon_number "2";
chr19	StringTie	transcript	11665717	11668080	1000	-	.	gene_id "MSTRG.87939"; transcript_id "MSTRG.87939.25";
chr19	StringTie	exon	11665717	11666183	1000	-	.	gene_id "MSTRG.87939"; transcript_id "MSTRG.87939.25"; exon_number "1";
chr19	StringTie	exon	11666262	11668080	1000	-	.	gene_id "MSTRG.87939"; transcript_id "MSTRG.87939.25"; exon_number "2";
chr19	StringTie	transcript	11665718	11675545	1000	-	.	gene_id "MSTRG.87939"; transcript_id "MSTRG.87939.26";
chr19	StringTie	exon	11665718	11666001	1000	-	.	gene_id "MSTRG.87939"; transcript_id "MSTRG.87939.26"; exon_number "1";
chr19	StringTie	exon	11666160	11675545	1000	-	.	gene_id "MSTRG.87939"; transcript_id "MSTRG.87939.26"; exon_number "2";
chr19	StringTie	transcript	11665721	11667091	1000	-	.	gene_id "MSTRG.87939"; transcript_id "MSTRG.87939.27";
chr19	StringTie	exon	11665721	11666264	1000	-	.	gene_id "MSTRG.87939"; transcript_id "MSTRG.87939.27"; exon_number "1";
chr19	StringTie	exon	11666379	11667091	1000	-	.	gene_id "MSTRG.87939"; transcript_id "MSTRG.87939.27"; exon_number "2";
chr19	StringTie	transcript	11665721	11694988	1000	-	.	gene_id "MSTRG.87939"; transcript_id "MSTRG.87939.28";
chr19	StringTie	exon	11665721	11666153	1000	-	.	gene_id "MSTRG.87939"; transcript_id "MSTRG.87939.28"; exon_number "1";
chr19	StringTie	exon	11666557	11675334	1000	-	.	gene_id "MSTRG.87939"; transcript_id "MSTRG.87939.28"; exon_number "2";
chr19	StringTie	exon	11676176	11676538	1000	-	.	gene_id "MSTRG.87939"; transcript_id "MSTRG.87939.28"; exon_number "3";
chr19	StringTie	exon	11694799	11694988	1000	-	.	gene_id "MSTRG.87939"; transcript_id "MSTRG.87939.28"; exon_number "4";
chr19	StringTie	transcript	11665721	11667075	1000	-	.	gene_id "MSTRG.87939"; transcript_id "MSTRG.87939.29";
chr19	StringTie	exon	11665721	11666102	1000	-	.	gene_id "MSTRG.87939"; transcript_id "MSTRG.87939.29"; exon_number "1";
chr19	StringTie	exon	11666163	11667075	1000	-	.	gene_id "MSTRG.87939"; transcript_id "MSTRG.87939.29"; exon_number "2";
chr19	StringTie	transcript	11653074	11695483	1000	-	.	gene_id "MSTRG.87939"; transcript_id "MSTRG.87939.3";
chr19	StringTie	exon	11653074	11667101	1000	-	.	gene_id "MSTRG.87939"; transcript_id "MSTRG.87939.3"; exon_number "1";
chr19	StringTie	exon	11694799	11695483	1000	-	.	gene_id "MSTRG.87939"; transcript_id "MSTRG.87939.3"; exon_number "2";
chr19	StringTie	transcript	11665723	11673399	1000	-	.	gene_id "MSTRG.87939"; transcript_id "MSTRG.87939.30";
chr19	StringTie	exon	11665723	11667101	1000	-	.	gene_id "MSTRG.87939"; transcript_id "MSTRG.87939.30"; exon_number "1";
chr19	StringTie	exon	11673281	11673399	1000	-	.	gene_id "MSTRG.87939"; transcript_id "MSTRG.87939.30"; exon_number "2";
chr19	StringTie	transcript	11665723	11675990	1000	-	.	gene_id "MSTRG.87939"; transcript_id "MSTRG.87939.31";
chr19	StringTie	exon	11665723	11667101	1000	-	.	gene_id "MSTRG.87939"; transcript_id "MSTRG.87939.31"; exon_number "1";
chr19	StringTie	exon	11675848	11675990	1000	-	.	gene_id "MSTRG.87939"; transcript_id "MSTRG.87939.31"; exon_number "2";
chr19	StringTie	transcript	11665724	11667084	1000	-	.	gene_id "MSTRG.87939"; transcript_id "MSTRG.87939.32";
chr19	StringTie	exon	11665724	11666447	1000	-	.	gene_id "MSTRG.87939"; transcript_id "MSTRG.87939.32"; exon_number "1";
chr19	StringTie	exon	11666489	11667084	1000	-	.	gene_id "MSTRG.87939"; transcript_id "MSTRG.87939.32"; exon_number "2";
chr19	StringTie	transcript	11665724	11738980	1000	-	.	gene_id "MSTRG.87939"; transcript_id "MSTRG.87939.33";
chr19	StringTie	exon	11665724	11667101	1000	-	.	gene_id "MSTRG.87939"; transcript_id "MSTRG.87939.33"; exon_number "1";
chr19	StringTie	exon	11738817	11738980	1000	-	.	gene_id "MSTRG.87939"; transcript_id "MSTRG.87939.33"; exon_number "2";
chr19	StringTie	transcript	11665724	11667093	1000	-	.	gene_id "MSTRG.87939"; transcript_id "MSTRG.87939.34";
chr19	StringTie	exon	11665724	11666408	1000	-	.	gene_id "MSTRG.87939"; transcript_id "MSTRG.87939.34"; exon_number "1";
chr19	StringTie	exon	11666557	11667093	1000	-	.	gene_id "MSTRG.87939"; transcript_id "MSTRG.87939.34"; exon_number "2";
chr19	StringTie	transcript	11665724	11667090	1000	-	.	gene_id "MSTRG.87939"; transcript_id "MSTRG.87939.35";
chr19	StringTie	exon	11665724	11666199	1000	-	.	gene_id "MSTRG.87939"; transcript_id "MSTRG.87939.35"; exon_number "1";
chr19	StringTie	exon	11666289	11667090	1000	-	.	gene_id "MSTRG.87939"; transcript_id "MSTRG.87939.35"; exon_number "2";
chr19	StringTie	transcript	11665725	11667073	1000	-	.	gene_id "MSTRG.87939"; transcript_id "MSTRG.87939.36";
chr19	StringTie	exon	11665725	11666183	1000	-	.	gene_id "MSTRG.87939"; transcript_id "MSTRG.87939.36"; exon_number "1";
chr19	StringTie	exon	11666343	11667073	1000	-	.	gene_id "MSTRG.87939"; transcript_id "MSTRG.87939.36"; exon_number "2";
chr19	StringTie	transcript	11665725	11667160	1000	-	.	gene_id "MSTRG.87939"; transcript_id "MSTRG.87939.37";
chr19	StringTie	exon	11665725	11666047	1000	-	.	gene_id "MSTRG.87939"; transcript_id "MSTRG.87939.37"; exon_number "1";
chr19	StringTie	exon	11666379	11667160	1000	-	.	gene_id "MSTRG.87939"; transcript_id "MSTRG.87939.37"; exon_number "2";
chr19	StringTie	transcript	11665725	11672014	1000	-	.	gene_id "MSTRG.87939"; transcript_id "MSTRG.87939.38";
chr19	StringTie	exon	11665725	11667101	1000	-	.	gene_id "MSTRG.87939"; transcript_id "MSTRG.87939.38"; exon_number "1";
chr19	StringTie	exon	11667207	11672014	1000	-	.	gene_id "MSTRG.87939"; transcript_id "MSTRG.87939.38"; exon_number "2";
chr19	StringTie	transcript	11665725	11667096	1000	-	.	gene_id "MSTRG.87939"; transcript_id "MSTRG.87939.39";
chr19	StringTie	exon	11665725	11666408	1000	-	.	gene_id "MSTRG.87939"; transcript_id "MSTRG.87939.39"; exon_number "1";
chr19	StringTie	exon	11666489	11667096	1000	-	.	gene_id "MSTRG.87939"; transcript_id "MSTRG.87939.39"; exon_number "2";
chr19	StringTie	transcript	11661388	11695372	1000	-	.	gene_id "MSTRG.87939"; transcript_id "MSTRG.87939.4";
chr19	StringTie	exon	11661388	11667368	1000	-	.	gene_id "MSTRG.87939"; transcript_id "MSTRG.87939.4"; exon_number "1";
chr19	StringTie	exon	11694799	11695372	1000	-	.	gene_id "MSTRG.87939"; transcript_id "MSTRG.87939.4"; exon_number "2";
chr19	StringTie	transcript	11665726	11667073	1000	-	.	gene_id "MSTRG.87939"; transcript_id "MSTRG.87939.40";
chr19	StringTie	exon	11665726	11666075	1000	-	.	gene_id "MSTRG.87939"; transcript_id "MSTRG.87939.40"; exon_number "1";
chr19	StringTie	exon	11666849	11667073	1000	-	.	gene_id "MSTRG.87939"; transcript_id "MSTRG.87939.40"; exon_number "2";
chr19	StringTie	transcript	11665726	11667080	1000	-	.	gene_id "MSTRG.87939"; transcript_id "MSTRG.87939.41";
chr19	StringTie	exon	11665726	11666264	1000	-	.	gene_id "MSTRG.87939"; transcript_id "MSTRG.87939.41"; exon_number "1";
chr19	StringTie	exon	11666442	11667080	1000	-	.	gene_id "MSTRG.87939"; transcript_id "MSTRG.87939.41"; exon_number "2";
chr19	StringTie	transcript	11665727	11682279	1000	-	.	gene_id "MSTRG.87939"; transcript_id "MSTRG.87939.42";
chr19	StringTie	exon	11665727	11667101	1000	-	.	gene_id "MSTRG.87939"; transcript_id "MSTRG.87939.42"; exon_number "1";
chr19	StringTie	exon	11682261	11682279	1000	-	.	gene_id "MSTRG.87939"; transcript_id "MSTRG.87939.42"; exon_number "2";
chr19	StringTie	transcript	11665728	11667081	1000	-	.	gene_id "MSTRG.87939"; transcript_id "MSTRG.87939.43";
chr19	StringTie	exon	11665728	11665968	1000	-	.	gene_id "MSTRG.87939"; transcript_id "MSTRG.87939.43"; exon_number "1";
chr19	StringTie	exon	11666125	11667081	1000	-	.	gene_id "MSTRG.87939"; transcript_id "MSTRG.87939.43"; exon_number "2";
chr19	StringTie	transcript	11665729	11694978	1000	-	.	gene_id "MSTRG.87939"; transcript_id "MSTRG.87939.44";
chr19	StringTie	exon	11665729	11667101	1000	-	.	gene_id "MSTRG.87939"; transcript_id "MSTRG.87939.44"; exon_number "1";
chr19	StringTie	exon	11677037	11677629	1000	-	.	gene_id "MSTRG.87939"; transcript_id "MSTRG.87939.44"; exon_number "2";
chr19	StringTie	exon	11694799	11694978	1000	-	.	gene_id "MSTRG.87939"; transcript_id "MSTRG.87939.44"; exon_number "3";
chr19	StringTie	transcript	11665736	11667112	1000	-	.	gene_id "MSTRG.87939"; transcript_id "MSTRG.87939.45";
chr19	StringTie	exon	11665736	11666199	1000	-	.	gene_id "MSTRG.87939"; transcript_id "MSTRG.87939.45"; exon_number "1";
chr19	StringTie	exon	11666241	11667112	1000	-	.	gene_id "MSTRG.87939"; transcript_id "MSTRG.87939.45"; exon_number "2";
chr19	StringTie	transcript	11665752	11684839	1000	-	.	gene_id "MSTRG.87939"; transcript_id "MSTRG.87939.46";
chr19	StringTie	exon	11665752	11667101	1000	-	.	gene_id "MSTRG.87939"; transcript_id "MSTRG.87939.46"; exon_number "1";
chr19	StringTie	exon	11684815	11684839	1000	-	.	gene_id "MSTRG.87939"; transcript_id "MSTRG.87939.46"; exon_number "2";
chr19	StringTie	transcript	11665782	11667086	1000	-	.	gene_id "MSTRG.87939"; transcript_id "MSTRG.87939.47";
chr19	StringTie	exon	11665782	11666372	1000	-	.	gene_id "MSTRG.87939"; transcript_id "MSTRG.87939.47"; exon_number "1";
chr19	StringTie	exon	11666448	11667086	1000	-	.	gene_id "MSTRG.87939"; transcript_id "MSTRG.87939.47"; exon_number "2";
chr19	StringTie	transcript	11665794	11670789	1000	-	.	gene_id "MSTRG.87939"; transcript_id "MSTRG.87939.48";
chr19	StringTie	exon	11665794	11667101	1000	-	.	gene_id "MSTRG.87939"; transcript_id "MSTRG.87939.48"; exon_number "1";
chr19	StringTie	exon	11670036	11670789	1000	-	.	gene_id "MSTRG.87939"; transcript_id "MSTRG.87939.48"; exon_number "2";
chr19	StringTie	transcript	11665815	11667076	1000	-	.	gene_id "MSTRG.87939"; transcript_id "MSTRG.87939.49";
chr19	StringTie	exon	11665815	11665950	1000	-	.	gene_id "MSTRG.87939"; transcript_id "MSTRG.87939.49"; exon_number "1";
chr19	StringTie	exon	11666012	11667076	1000	-	.	gene_id "MSTRG.87939"; transcript_id "MSTRG.87939.49"; exon_number "2";
chr19	StringTie	transcript	11664223	11695025	1000	-	.	gene_id "MSTRG.87939"; transcript_id "MSTRG.87939.5";
chr19	StringTie	exon	11664223	11666408	1000	-	.	gene_id "MSTRG.87939"; transcript_id "MSTRG.87939.5"; exon_number "1";
chr19	StringTie	exon	11666610	11667101	1000	-	.	gene_id "MSTRG.87939"; transcript_id "MSTRG.87939.5"; exon_number "2";
chr19	StringTie	exon	11676956	11677629	1000	-	.	gene_id "MSTRG.87939"; transcript_id "MSTRG.87939.5"; exon_number "3";
chr19	StringTie	exon	11694799	11695025	1000	-	.	gene_id "MSTRG.87939"; transcript_id "MSTRG.87939.5"; exon_number "4";
chr19	StringTie	transcript	11665835	11695015	1000	-	.	gene_id "MSTRG.87939"; transcript_id "MSTRG.87939.50";
chr19	StringTie	exon	11665835	11668025	1000	-	.	gene_id "MSTRG.87939"; transcript_id "MSTRG.87939.50"; exon_number "1";
chr19	StringTie	exon	11672076	11673745	1000	-	.	gene_id "MSTRG.87939"; transcript_id "MSTRG.87939.50"; exon_number "2";
chr19	StringTie	exon	11694799	11695015	1000	-	.	gene_id "MSTRG.87939"; transcript_id "MSTRG.87939.50"; exon_number "3";
chr19	StringTie	transcript	11678372	11694999	1000	-	.	gene_id "MSTRG.87939"; transcript_id "MSTRG.87939.52";
chr19	StringTie	exon	11678372	11678388	1000	-	.	gene_id "MSTRG.87939"; transcript_id "MSTRG.87939.52"; exon_number "1";
chr19	StringTie	exon	11694799	11694999	1000	-	.	gene_id "MSTRG.87939"; transcript_id "MSTRG.87939.52"; exon_number "2";
chr19	StringTie	transcript	11682647	11694988	1000	-	.	gene_id "MSTRG.87939"; transcript_id "MSTRG.87939.53";
chr19	StringTie	exon	11682647	11682666	1000	-	.	gene_id "MSTRG.87939"; transcript_id "MSTRG.87939.53"; exon_number "1";
chr19	StringTie	exon	11694799	11694988	1000	-	.	gene_id "MSTRG.87939"; transcript_id "MSTRG.87939.53"; exon_number "2";
chr19	StringTie	transcript	11720975	11739006	1000	-	.	gene_id "MSTRG.87939"; transcript_id "MSTRG.87939.54";
chr19	StringTie	exon	11720975	11723342	1000	-	.	gene_id "MSTRG.87939"; transcript_id "MSTRG.87939.54"; exon_number "1";
chr19	StringTie	exon	11724194	11724254	1000	-	.	gene_id "MSTRG.87939"; transcript_id "MSTRG.87939.54"; exon_number "2";
chr19	StringTie	exon	11725201	11725327	1000	-	.	gene_id "MSTRG.87939"; transcript_id "MSTRG.87939.54"; exon_number "3";
chr19	StringTie	exon	11738034	11738268	1000	-	.	gene_id "MSTRG.87939"; transcript_id "MSTRG.87939.54"; exon_number "4";
chr19	StringTie	exon	11738817	11739006	1000	-	.	gene_id "MSTRG.87939"; transcript_id "MSTRG.87939.54"; exon_number "5";
chr19	StringTie	transcript	11721083	11730783	1000	-	.	gene_id "MSTRG.87939"; transcript_id "MSTRG.87939.55";
chr19	StringTie	exon	11721083	11722835	1000	-	.	gene_id "MSTRG.87939"; transcript_id "MSTRG.87939.55"; exon_number "1";
chr19	StringTie	exon	11722954	11723342	1000	-	.	gene_id "MSTRG.87939"; transcript_id "MSTRG.87939.55"; exon_number "2";
chr19	StringTie	exon	11724194	11724254	1000	-	.	gene_id "MSTRG.87939"; transcript_id "MSTRG.87939.55"; exon_number "3";
chr19	StringTie	exon	11725201	11726117	1000	-	.	gene_id "MSTRG.87939"; transcript_id "MSTRG.87939.55"; exon_number "4";
chr19	StringTie	exon	11730450	11730783	1000	-	.	gene_id "MSTRG.87939"; transcript_id "MSTRG.87939.55"; exon_number "5";
chr19	StringTie	transcript	11721095	11738989	1000	-	.	gene_id "MSTRG.87939"; transcript_id "MSTRG.87939.56";
chr19	StringTie	exon	11721095	11723342	1000	-	.	gene_id "MSTRG.87939"; transcript_id "MSTRG.87939.56"; exon_number "1";
chr19	StringTie	exon	11724194	11724279	1000	-	.	gene_id "MSTRG.87939"; transcript_id "MSTRG.87939.56"; exon_number "2";
chr19	StringTie	exon	11725201	11725327	1000	-	.	gene_id "MSTRG.87939"; transcript_id "MSTRG.87939.56"; exon_number "3";
chr19	StringTie	exon	11738817	11738989	1000	-	.	gene_id "MSTRG.87939"; transcript_id "MSTRG.87939.56"; exon_number "4";
chr19	StringTie	transcript	11721106	11739006	1000	-	.	gene_id "MSTRG.87939"; transcript_id "MSTRG.87939.57";
chr19	StringTie	exon	11721106	11722835	1000	-	.	gene_id "MSTRG.87939"; transcript_id "MSTRG.87939.57"; exon_number "1";
chr19	StringTie	exon	11722954	11723342	1000	-	.	gene_id "MSTRG.87939"; transcript_id "MSTRG.87939.57"; exon_number "2";
chr19	StringTie	exon	11724194	11724254	1000	-	.	gene_id "MSTRG.87939"; transcript_id "MSTRG.87939.57"; exon_number "3";
chr19	StringTie	exon	11725201	11725327	1000	-	.	gene_id "MSTRG.87939"; transcript_id "MSTRG.87939.57"; exon_number "4";
chr19	StringTie	exon	11738817	11739006	1000	-	.	gene_id "MSTRG.87939"; transcript_id "MSTRG.87939.57"; exon_number "5";
chr19	StringTie	transcript	11721188	11738998	1000	-	.	gene_id "MSTRG.87939"; transcript_id "MSTRG.87939.58";
chr19	StringTie	exon	11721188	11723339	1000	-	.	gene_id "MSTRG.87939"; transcript_id "MSTRG.87939.58"; exon_number "1";
chr19	StringTie	exon	11724194	11724254	1000	-	.	gene_id "MSTRG.87939"; transcript_id "MSTRG.87939.58"; exon_number "2";
chr19	StringTie	exon	11725201	11725327	1000	-	.	gene_id "MSTRG.87939"; transcript_id "MSTRG.87939.58"; exon_number "3";
chr19	StringTie	exon	11738817	11738998	1000	-	.	gene_id "MSTRG.87939"; transcript_id "MSTRG.87939.58"; exon_number "4";
chr19	StringTie	transcript	11721199	11730890	1000	-	.	gene_id "MSTRG.87939"; transcript_id "MSTRG.87939.59";
chr19	StringTie	exon	11721199	11723339	1000	-	.	gene_id "MSTRG.87939"; transcript_id "MSTRG.87939.59"; exon_number "1";
chr19	StringTie	exon	11724194	11724254	1000	-	.	gene_id "MSTRG.87939"; transcript_id "MSTRG.87939.59"; exon_number "2";
chr19	StringTie	exon	11725201	11726117	1000	-	.	gene_id "MSTRG.87939"; transcript_id "MSTRG.87939.59"; exon_number "3";
chr19	StringTie	exon	11730450	11730890	1000	-	.	gene_id "MSTRG.87939"; transcript_id "MSTRG.87939.59"; exon_number "4";
chr19	StringTie	transcript	11664834	11695020	1000	-	.	gene_id "MSTRG.87939"; transcript_id "MSTRG.87939.6";
chr19	StringTie	exon	11664834	11665873	1000	-	.	gene_id "MSTRG.87939"; transcript_id "MSTRG.87939.6"; exon_number "1";
chr19	StringTie	exon	11666012	11667101	1000	-	.	gene_id "MSTRG.87939"; transcript_id "MSTRG.87939.6"; exon_number "2";
chr19	StringTie	exon	11694799	11695020	1000	-	.	gene_id "MSTRG.87939"; transcript_id "MSTRG.87939.6"; exon_number "3";
chr19	StringTie	transcript	11721242	11738982	1000	-	.	gene_id "MSTRG.87939"; transcript_id "MSTRG.87939.60";
chr19	StringTie	exon	11721242	11722835	1000	-	.	gene_id "MSTRG.87939"; transcript_id "MSTRG.87939.60"; exon_number "1";
chr19	StringTie	exon	11722954	11723342	1000	-	.	gene_id "MSTRG.87939"; transcript_id "MSTRG.87939.60"; exon_number "2";
chr19	StringTie	exon	11724194	11724254	1000	-	.	gene_id "MSTRG.87939"; transcript_id "MSTRG.87939.60"; exon_number "3";
chr19	StringTie	exon	11725201	11725327	1000	-	.	gene_id "MSTRG.87939"; transcript_id "MSTRG.87939.60"; exon_number "4";
chr19	StringTie	exon	11738034	11738982	1000	-	.	gene_id "MSTRG.87939"; transcript_id "MSTRG.87939.60"; exon_number "5";
chr19	StringTie	transcript	11721253	11739027	1000	-	.	gene_id "MSTRG.87939"; transcript_id "MSTRG.87939.61";
chr19	StringTie	exon	11721253	11722835	1000	-	.	gene_id "MSTRG.87939"; transcript_id "MSTRG.87939.61"; exon_number "1";
chr19	StringTie	exon	11722954	11723342	1000	-	.	gene_id "MSTRG.87939"; transcript_id "MSTRG.87939.61"; exon_number "2";
chr19	StringTie	exon	11724194	11724254	1000	-	.	gene_id "MSTRG.87939"; transcript_id "MSTRG.87939.61"; exon_number "3";
chr19	StringTie	exon	11725201	11725327	1000	-	.	gene_id "MSTRG.87939"; transcript_id "MSTRG.87939.61"; exon_number "4";
chr19	StringTie	exon	11738034	11738268	1000	-	.	gene_id "MSTRG.87939"; transcript_id "MSTRG.87939.61"; exon_number "5";
chr19	StringTie	exon	11738817	11739027	1000	-	.	gene_id "MSTRG.87939"; transcript_id "MSTRG.87939.61"; exon_number "6";
chr19	StringTie	transcript	11721261	11739009	1000	-	.	gene_id "MSTRG.87939"; transcript_id "MSTRG.87939.62";
chr19	StringTie	exon	11721261	11722835	1000	-	.	gene_id "MSTRG.87939"; transcript_id "MSTRG.87939.62"; exon_number "1";
chr19	StringTie	exon	11722954	11723342	1000	-	.	gene_id "MSTRG.87939"; transcript_id "MSTRG.87939.62"; exon_number "2";
chr19	StringTie	exon	11725201	11725327	1000	-	.	gene_id "MSTRG.87939"; transcript_id "MSTRG.87939.62"; exon_number "3";
chr19	StringTie	exon	11738817	11739009	1000	-	.	gene_id "MSTRG.87939"; transcript_id "MSTRG.87939.62"; exon_number "4";
chr19	StringTie	transcript	11721263	11738957	1000	-	.	gene_id "MSTRG.87939"; transcript_id "MSTRG.87939.63";
chr19	StringTie	exon	11721263	11723342	1000	-	.	gene_id "MSTRG.87939"; transcript_id "MSTRG.87939.63"; exon_number "1";
chr19	StringTie	exon	11724194	11724254	1000	-	.	gene_id "MSTRG.87939"; transcript_id "MSTRG.87939.63"; exon_number "2";
chr19	StringTie	exon	11725201	11725327	1000	-	.	gene_id "MSTRG.87939"; transcript_id "MSTRG.87939.63"; exon_number "3";
chr19	StringTie	exon	11731187	11731284	1000	-	.	gene_id "MSTRG.87939"; transcript_id "MSTRG.87939.63"; exon_number "4";
chr19	StringTie	exon	11738817	11738957	1000	-	.	gene_id "MSTRG.87939"; transcript_id "MSTRG.87939.63"; exon_number "5";
chr19	StringTie	transcript	11721319	11730167	1000	-	.	gene_id "MSTRG.87939"; transcript_id "MSTRG.87939.65";
chr19	StringTie	exon	11721319	11723342	1000	-	.	gene_id "MSTRG.87939"; transcript_id "MSTRG.87939.65"; exon_number "1";
chr19	StringTie	exon	11724194	11724254	1000	-	.	gene_id "MSTRG.87939"; transcript_id "MSTRG.87939.65"; exon_number "2";
chr19	StringTie	exon	11725201	11725327	1000	-	.	gene_id "MSTRG.87939"; transcript_id "MSTRG.87939.65"; exon_number "3";
chr19	StringTie	exon	11727812	11730167	1000	-	.	gene_id "MSTRG.87939"; transcript_id "MSTRG.87939.65"; exon_number "4";
chr19	StringTie	transcript	11664900	11668493	1000	-	.	gene_id "MSTRG.87939"; transcript_id "MSTRG.87939.7";
chr19	StringTie	exon	11664900	11667569	1000	-	.	gene_id "MSTRG.87939"; transcript_id "MSTRG.87939.7"; exon_number "1";
chr19	StringTie	exon	11668208	11668493	1000	-	.	gene_id "MSTRG.87939"; transcript_id "MSTRG.87939.7"; exon_number "2";
chr19	StringTie	transcript	11665159	11695065	1000	-	.	gene_id "MSTRG.87939"; transcript_id "MSTRG.87939.8";
chr19	StringTie	exon	11665159	11667101	1000	-	.	gene_id "MSTRG.87939"; transcript_id "MSTRG.87939.8"; exon_number "1";
chr19	StringTie	exon	11677037	11677577	1000	-	.	gene_id "MSTRG.87939"; transcript_id "MSTRG.87939.8"; exon_number "2";
chr19	StringTie	exon	11694799	11695065	1000	-	.	gene_id "MSTRG.87939"; transcript_id "MSTRG.87939.8"; exon_number "3";
chr19	StringTie	transcript	11665233	11671092	1000	-	.	gene_id "MSTRG.87939"; transcript_id "MSTRG.87939.9";
chr19	StringTie	exon	11665233	11667101	1000	-	.	gene_id "MSTRG.87939"; transcript_id "MSTRG.87939.9"; exon_number "1";
chr19	StringTie	exon	11667439	11671092	1000	-	.	gene_id "MSTRG.87939"; transcript_id "MSTRG.87939.9"; exon_number "2";
chr1	StringTie	transcript	120875237	120875767	1000	.	.	gene_id "MSTRG.8794"; transcript_id "MSTRG.8794.1";
chr1	StringTie	exon	120875237	120875767	1000	.	.	gene_id "MSTRG.8794"; transcript_id "MSTRG.8794.1"; exon_number "1";
chr19	StringTie	transcript	11722043	11722414	1000	+	.	gene_id "MSTRG.87940"; transcript_id "MSTRG.87940.1";
chr19	StringTie	exon	11722043	11722181	1000	+	.	gene_id "MSTRG.87940"; transcript_id "MSTRG.87940.1"; exon_number "1";
chr19	StringTie	exon	11722347	11722414	1000	+	.	gene_id "MSTRG.87940"; transcript_id "MSTRG.87940.1"; exon_number "2";
chr19	StringTie	transcript	21140455	21141869	1000	-	.	gene_id "MSTRG.87941"; transcript_id "MSTRG.87941.1";
chr19	StringTie	exon	21140455	21141414	1000	-	.	gene_id "MSTRG.87941"; transcript_id "MSTRG.87941.1"; exon_number "1";
chr19	StringTie	exon	21141638	21141869	1000	-	.	gene_id "MSTRG.87941"; transcript_id "MSTRG.87941.1"; exon_number "2";
chr19	StringTie	transcript	21142040	21196053	1000	+	.	gene_id "MSTRG.87942"; transcript_id "ENST00000311048"; gene_name "ZNF431"; ref_gene_id "ENSG00000196705";
chr19	StringTie	exon	21142040	21142186	1000	+	.	gene_id "MSTRG.87942"; transcript_id "ENST00000311048"; exon_number "1"; gene_name "ZNF431"; ref_gene_id "ENSG00000196705";
chr19	StringTie	exon	21143551	21143643	1000	+	.	gene_id "MSTRG.87942"; transcript_id "ENST00000311048"; exon_number "2"; gene_name "ZNF431"; ref_gene_id "ENSG00000196705";
chr19	StringTie	exon	21166335	21166461	1000	+	.	gene_id "MSTRG.87942"; transcript_id "ENST00000311048"; exon_number "3"; gene_name "ZNF431"; ref_gene_id "ENSG00000196705";
chr19	StringTie	exon	21167571	21167666	1000	+	.	gene_id "MSTRG.87942"; transcript_id "ENST00000311048"; exon_number "4"; gene_name "ZNF431"; ref_gene_id "ENSG00000196705";
chr19	StringTie	exon	21182623	21196053	1000	+	.	gene_id "MSTRG.87942"; transcript_id "ENST00000311048"; exon_number "5"; gene_name "ZNF431"; ref_gene_id "ENSG00000196705";
chr19	StringTie	transcript	21184492	21190226	1000	+	.	gene_id "MSTRG.87942"; transcript_id "ENST00000593426"; gene_name "ZNF431"; ref_gene_id "ENSG00000196705";
chr19	StringTie	exon	21184492	21184597	1000	+	.	gene_id "MSTRG.87942"; transcript_id "ENST00000593426"; exon_number "1"; gene_name "ZNF431"; ref_gene_id "ENSG00000196705";
chr19	StringTie	exon	21189865	21190226	1000	+	.	gene_id "MSTRG.87942"; transcript_id "ENST00000593426"; exon_number "2"; gene_name "ZNF431"; ref_gene_id "ENSG00000196705";
chr19	StringTie	transcript	21142037	21190231	1000	+	.	gene_id "MSTRG.87942"; transcript_id "ENST00000594425"; gene_name "ZNF431"; ref_gene_id "ENSG00000196705";
chr19	StringTie	exon	21142037	21142186	1000	+	.	gene_id "MSTRG.87942"; transcript_id "ENST00000594425"; exon_number "1"; gene_name "ZNF431"; ref_gene_id "ENSG00000196705";
chr19	StringTie	exon	21143551	21143643	1000	+	.	gene_id "MSTRG.87942"; transcript_id "ENST00000594425"; exon_number "2"; gene_name "ZNF431"; ref_gene_id "ENSG00000196705";
chr19	StringTie	exon	21189865	21190231	1000	+	.	gene_id "MSTRG.87942"; transcript_id "ENST00000594425"; exon_number "3"; gene_name "ZNF431"; ref_gene_id "ENSG00000196705";
chr19	StringTie	transcript	21185944	21189998	1000	+	.	gene_id "MSTRG.87942"; transcript_id "ENST00000594821"; gene_name "ZNF431"; ref_gene_id "ENSG00000196705";
chr19	StringTie	exon	21185944	21186287	1000	+	.	gene_id "MSTRG.87942"; transcript_id "ENST00000594821"; exon_number "1"; gene_name "ZNF431"; ref_gene_id "ENSG00000196705";
chr19	StringTie	exon	21189865	21189998	1000	+	.	gene_id "MSTRG.87942"; transcript_id "ENST00000594821"; exon_number "2"; gene_name "ZNF431"; ref_gene_id "ENSG00000196705";
chr19	StringTie	transcript	21142077	21183158	1000	+	.	gene_id "MSTRG.87942"; transcript_id "ENST00000598331"; gene_name "ZNF431"; ref_gene_id "ENSG00000196705";
chr19	StringTie	exon	21142077	21142186	1000	+	.	gene_id "MSTRG.87942"; transcript_id "ENST00000598331"; exon_number "1"; gene_name "ZNF431"; ref_gene_id "ENSG00000196705";
chr19	StringTie	exon	21143551	21143643	1000	+	.	gene_id "MSTRG.87942"; transcript_id "ENST00000598331"; exon_number "2"; gene_name "ZNF431"; ref_gene_id "ENSG00000196705";
chr19	StringTie	exon	21151079	21151198	1000	+	.	gene_id "MSTRG.87942"; transcript_id "ENST00000598331"; exon_number "3"; gene_name "ZNF431"; ref_gene_id "ENSG00000196705";
chr19	StringTie	exon	21166335	21166461	1000	+	.	gene_id "MSTRG.87942"; transcript_id "ENST00000598331"; exon_number "4"; gene_name "ZNF431"; ref_gene_id "ENSG00000196705";
chr19	StringTie	exon	21167571	21167666	1000	+	.	gene_id "MSTRG.87942"; transcript_id "ENST00000598331"; exon_number "5"; gene_name "ZNF431"; ref_gene_id "ENSG00000196705";
chr19	StringTie	exon	21182623	21183158	1000	+	.	gene_id "MSTRG.87942"; transcript_id "ENST00000598331"; exon_number "6"; gene_name "ZNF431"; ref_gene_id "ENSG00000196705";
chr19	StringTie	transcript	21142035	21182660	1000	+	.	gene_id "MSTRG.87942"; transcript_id "ENST00000599296"; gene_name "ZNF431"; ref_gene_id "ENSG00000196705";
chr19	StringTie	exon	21142035	21142186	1000	+	.	gene_id "MSTRG.87942"; transcript_id "ENST00000599296"; exon_number "1"; gene_name "ZNF431"; ref_gene_id "ENSG00000196705";
chr19	StringTie	exon	21143551	21143643	1000	+	.	gene_id "MSTRG.87942"; transcript_id "ENST00000599296"; exon_number "2"; gene_name "ZNF431"; ref_gene_id "ENSG00000196705";
chr19	StringTie	exon	21166335	21166461	1000	+	.	gene_id "MSTRG.87942"; transcript_id "ENST00000599296"; exon_number "3"; gene_name "ZNF431"; ref_gene_id "ENSG00000196705";
chr19	StringTie	exon	21167571	21167666	1000	+	.	gene_id "MSTRG.87942"; transcript_id "ENST00000599296"; exon_number "4"; gene_name "ZNF431"; ref_gene_id "ENSG00000196705";
chr19	StringTie	exon	21169803	21169882	1000	+	.	gene_id "MSTRG.87942"; transcript_id "ENST00000599296"; exon_number "5"; gene_name "ZNF431"; ref_gene_id "ENSG00000196705";
chr19	StringTie	exon	21182623	21182660	1000	+	.	gene_id "MSTRG.87942"; transcript_id "ENST00000599296"; exon_number "6"; gene_name "ZNF431"; ref_gene_id "ENSG00000196705";
chr19	StringTie	transcript	21142024	21184092	1000	+	.	gene_id "MSTRG.87942"; transcript_id "ENST00000600692"; gene_name "ZNF431"; ref_gene_id "ENSG00000196705";
chr19	StringTie	exon	21142024	21142186	1000	+	.	gene_id "MSTRG.87942"; transcript_id "ENST00000600692"; exon_number "1"; gene_name "ZNF431"; ref_gene_id "ENSG00000196705";
chr19	StringTie	exon	21143551	21143643	1000	+	.	gene_id "MSTRG.87942"; transcript_id "ENST00000600692"; exon_number "2"; gene_name "ZNF431"; ref_gene_id "ENSG00000196705";
chr19	StringTie	exon	21166335	21166461	1000	+	.	gene_id "MSTRG.87942"; transcript_id "ENST00000600692"; exon_number "3"; gene_name "ZNF431"; ref_gene_id "ENSG00000196705";
chr19	StringTie	exon	21167571	21167666	1000	+	.	gene_id "MSTRG.87942"; transcript_id "ENST00000600692"; exon_number "4"; gene_name "ZNF431"; ref_gene_id "ENSG00000196705";
chr19	StringTie	exon	21175453	21175474	1000	+	.	gene_id "MSTRG.87942"; transcript_id "ENST00000600692"; exon_number "5"; gene_name "ZNF431"; ref_gene_id "ENSG00000196705";
chr19	StringTie	exon	21182623	21184092	1000	+	.	gene_id "MSTRG.87942"; transcript_id "ENST00000600692"; exon_number "6"; gene_name "ZNF431"; ref_gene_id "ENSG00000196705";
chr19	StringTie	transcript	21188598	21188953	1000	+	.	gene_id "MSTRG.87942"; transcript_id "ENST00000601481"; gene_name "VN1R82P"; ref_gene_id "ENSG00000268995";
chr19	StringTie	exon	21188598	21188953	1000	+	.	gene_id "MSTRG.87942"; transcript_id "ENST00000601481"; exon_number "1"; gene_name "VN1R82P"; ref_gene_id "ENSG00000268995";
chr19	StringTie	transcript	21141781	21198525	1000	+	.	gene_id "MSTRG.87942"; transcript_id "MSTRG.87942.1";
chr19	StringTie	exon	21141781	21142186	1000	+	.	gene_id "MSTRG.87942"; transcript_id "MSTRG.87942.1"; exon_number "1";
chr19	StringTie	exon	21143551	21143643	1000	+	.	gene_id "MSTRG.87942"; transcript_id "MSTRG.87942.1"; exon_number "2";
chr19	StringTie	exon	21161546	21161637	1000	+	.	gene_id "MSTRG.87942"; transcript_id "MSTRG.87942.1"; exon_number "3";
chr19	StringTie	exon	21166335	21166461	1000	+	.	gene_id "MSTRG.87942"; transcript_id "MSTRG.87942.1"; exon_number "4";
chr19	StringTie	exon	21167568	21167666	1000	+	.	gene_id "MSTRG.87942"; transcript_id "MSTRG.87942.1"; exon_number "5";
chr19	StringTie	exon	21182623	21184597	1000	+	.	gene_id "MSTRG.87942"; transcript_id "MSTRG.87942.1"; exon_number "6";
chr19	StringTie	exon	21186006	21198525	1000	+	.	gene_id "MSTRG.87942"; transcript_id "MSTRG.87942.1"; exon_number "7";
chr19	StringTie	transcript	21141975	21196445	1000	+	.	gene_id "MSTRG.87942"; transcript_id "MSTRG.87942.10";
chr19	StringTie	exon	21141975	21142186	1000	+	.	gene_id "MSTRG.87942"; transcript_id "MSTRG.87942.10"; exon_number "1";
chr19	StringTie	exon	21143551	21143643	1000	+	.	gene_id "MSTRG.87942"; transcript_id "MSTRG.87942.10"; exon_number "2";
chr19	StringTie	exon	21151151	21151198	1000	+	.	gene_id "MSTRG.87942"; transcript_id "MSTRG.87942.10"; exon_number "3";
chr19	StringTie	exon	21166335	21166461	1000	+	.	gene_id "MSTRG.87942"; transcript_id "MSTRG.87942.10"; exon_number "4";
chr19	StringTie	exon	21167568	21167666	1000	+	.	gene_id "MSTRG.87942"; transcript_id "MSTRG.87942.10"; exon_number "5";
chr19	StringTie	exon	21182623	21184597	1000	+	.	gene_id "MSTRG.87942"; transcript_id "MSTRG.87942.10"; exon_number "6";
chr19	StringTie	exon	21189865	21196445	1000	+	.	gene_id "MSTRG.87942"; transcript_id "MSTRG.87942.10"; exon_number "7";
chr19	StringTie	transcript	21150463	21197083	1000	+	.	gene_id "MSTRG.87942"; transcript_id "MSTRG.87942.100";
chr19	StringTie	exon	21150463	21151198	1000	+	.	gene_id "MSTRG.87942"; transcript_id "MSTRG.87942.100"; exon_number "1";
chr19	StringTie	exon	21166335	21166461	1000	+	.	gene_id "MSTRG.87942"; transcript_id "MSTRG.87942.100"; exon_number "2";
chr19	StringTie	exon	21167571	21167666	1000	+	.	gene_id "MSTRG.87942"; transcript_id "MSTRG.87942.100"; exon_number "3";
chr19	StringTie	exon	21182623	21184597	1000	+	.	gene_id "MSTRG.87942"; transcript_id "MSTRG.87942.100"; exon_number "4";
chr19	StringTie	exon	21186006	21186287	1000	+	.	gene_id "MSTRG.87942"; transcript_id "MSTRG.87942.100"; exon_number "5";
chr19	StringTie	exon	21189209	21197083	1000	+	.	gene_id "MSTRG.87942"; transcript_id "MSTRG.87942.100"; exon_number "6";
chr19	StringTie	transcript	21150695	21190226	1000	+	.	gene_id "MSTRG.87942"; transcript_id "MSTRG.87942.101";
chr19	StringTie	exon	21150695	21151198	1000	+	.	gene_id "MSTRG.87942"; transcript_id "MSTRG.87942.101"; exon_number "1";
chr19	StringTie	exon	21166335	21166461	1000	+	.	gene_id "MSTRG.87942"; transcript_id "MSTRG.87942.101"; exon_number "2";
chr19	StringTie	exon	21167568	21167670	1000	+	.	gene_id "MSTRG.87942"; transcript_id "MSTRG.87942.101"; exon_number "3";
chr19	StringTie	exon	21182623	21184597	1000	+	.	gene_id "MSTRG.87942"; transcript_id "MSTRG.87942.101"; exon_number "4";
chr19	StringTie	exon	21189865	21190226	1000	+	.	gene_id "MSTRG.87942"; transcript_id "MSTRG.87942.101"; exon_number "5";
chr19	StringTie	transcript	21151088	21196276	1000	+	.	gene_id "MSTRG.87942"; transcript_id "MSTRG.87942.102";
chr19	StringTie	exon	21151088	21151198	1000	+	.	gene_id "MSTRG.87942"; transcript_id "MSTRG.87942.102"; exon_number "1";
chr19	StringTie	exon	21166335	21166461	1000	+	.	gene_id "MSTRG.87942"; transcript_id "MSTRG.87942.102"; exon_number "2";
chr19	StringTie	exon	21167568	21167666	1000	+	.	gene_id "MSTRG.87942"; transcript_id "MSTRG.87942.102"; exon_number "3";
chr19	StringTie	exon	21175453	21175474	1000	+	.	gene_id "MSTRG.87942"; transcript_id "MSTRG.87942.102"; exon_number "4";
chr19	StringTie	exon	21182623	21186287	1000	+	.	gene_id "MSTRG.87942"; transcript_id "MSTRG.87942.102"; exon_number "5";
chr19	StringTie	exon	21189865	21196276	1000	+	.	gene_id "MSTRG.87942"; transcript_id "MSTRG.87942.102"; exon_number "6";
chr19	StringTie	transcript	21151176	21196347	1000	+	.	gene_id "MSTRG.87942"; transcript_id "MSTRG.87942.103";
chr19	StringTie	exon	21151176	21151198	1000	+	.	gene_id "MSTRG.87942"; transcript_id "MSTRG.87942.103"; exon_number "1";
chr19	StringTie	exon	21166335	21166461	1000	+	.	gene_id "MSTRG.87942"; transcript_id "MSTRG.87942.103"; exon_number "2";
chr19	StringTie	exon	21167571	21167666	1000	+	.	gene_id "MSTRG.87942"; transcript_id "MSTRG.87942.103"; exon_number "3";
chr19	StringTie	exon	21175453	21175474	1000	+	.	gene_id "MSTRG.87942"; transcript_id "MSTRG.87942.103"; exon_number "4";
chr19	StringTie	exon	21182623	21186287	1000	+	.	gene_id "MSTRG.87942"; transcript_id "MSTRG.87942.103"; exon_number "5";
chr19	StringTie	exon	21189865	21196347	1000	+	.	gene_id "MSTRG.87942"; transcript_id "MSTRG.87942.103"; exon_number "6";
chr19	StringTie	transcript	21161511	21196363	1000	+	.	gene_id "MSTRG.87942"; transcript_id "MSTRG.87942.104";
chr19	StringTie	exon	21161511	21161637	1000	+	.	gene_id "MSTRG.87942"; transcript_id "MSTRG.87942.104"; exon_number "1";
chr19	StringTie	exon	21166335	21166461	1000	+	.	gene_id "MSTRG.87942"; transcript_id "MSTRG.87942.104"; exon_number "2";
chr19	StringTie	exon	21167571	21167666	1000	+	.	gene_id "MSTRG.87942"; transcript_id "MSTRG.87942.104"; exon_number "3";
chr19	StringTie	exon	21169803	21169882	1000	+	.	gene_id "MSTRG.87942"; transcript_id "MSTRG.87942.104"; exon_number "4";
chr19	StringTie	exon	21182623	21196363	1000	+	.	gene_id "MSTRG.87942"; transcript_id "MSTRG.87942.104"; exon_number "5";
chr19	StringTie	transcript	21161513	21196307	1000	+	.	gene_id "MSTRG.87942"; transcript_id "MSTRG.87942.105";
chr19	StringTie	exon	21161513	21161637	1000	+	.	gene_id "MSTRG.87942"; transcript_id "MSTRG.87942.105"; exon_number "1";
chr19	StringTie	exon	21166335	21166461	1000	+	.	gene_id "MSTRG.87942"; transcript_id "MSTRG.87942.105"; exon_number "2";
chr19	StringTie	exon	21167571	21167666	1000	+	.	gene_id "MSTRG.87942"; transcript_id "MSTRG.87942.105"; exon_number "3";
chr19	StringTie	exon	21182623	21184597	1000	+	.	gene_id "MSTRG.87942"; transcript_id "MSTRG.87942.105"; exon_number "4";
chr19	StringTie	exon	21191154	21196307	1000	+	.	gene_id "MSTRG.87942"; transcript_id "MSTRG.87942.105"; exon_number "5";
chr19	StringTie	transcript	21161534	21196300	1000	+	.	gene_id "MSTRG.87942"; transcript_id "MSTRG.87942.106";
chr19	StringTie	exon	21161534	21161637	1000	+	.	gene_id "MSTRG.87942"; transcript_id "MSTRG.87942.106"; exon_number "1";
chr19	StringTie	exon	21166335	21166461	1000	+	.	gene_id "MSTRG.87942"; transcript_id "MSTRG.87942.106"; exon_number "2";
chr19	StringTie	exon	21167568	21167666	1000	+	.	gene_id "MSTRG.87942"; transcript_id "MSTRG.87942.106"; exon_number "3";
chr19	StringTie	exon	21174793	21174915	1000	+	.	gene_id "MSTRG.87942"; transcript_id "MSTRG.87942.106"; exon_number "4";
chr19	StringTie	exon	21182623	21196300	1000	+	.	gene_id "MSTRG.87942"; transcript_id "MSTRG.87942.106"; exon_number "5";
chr19	StringTie	transcript	21161563	21196294	1000	+	.	gene_id "MSTRG.87942"; transcript_id "MSTRG.87942.107";
chr19	StringTie	exon	21161563	21161637	1000	+	.	gene_id "MSTRG.87942"; transcript_id "MSTRG.87942.107"; exon_number "1";
chr19	StringTie	exon	21166335	21166461	1000	+	.	gene_id "MSTRG.87942"; transcript_id "MSTRG.87942.107"; exon_number "2";
chr19	StringTie	exon	21167568	21167666	1000	+	.	gene_id "MSTRG.87942"; transcript_id "MSTRG.87942.107"; exon_number "3";
chr19	StringTie	exon	21182623	21182768	1000	+	.	gene_id "MSTRG.87942"; transcript_id "MSTRG.87942.107"; exon_number "4";
chr19	StringTie	exon	21186006	21196294	1000	+	.	gene_id "MSTRG.87942"; transcript_id "MSTRG.87942.107"; exon_number "5";
chr19	StringTie	transcript	21161564	21190210	1000	+	.	gene_id "MSTRG.87942"; transcript_id "MSTRG.87942.108";
chr19	StringTie	exon	21161564	21161637	1000	+	.	gene_id "MSTRG.87942"; transcript_id "MSTRG.87942.108"; exon_number "1";
chr19	StringTie	exon	21166335	21166461	1000	+	.	gene_id "MSTRG.87942"; transcript_id "MSTRG.87942.108"; exon_number "2";
chr19	StringTie	exon	21167568	21167666	1000	+	.	gene_id "MSTRG.87942"; transcript_id "MSTRG.87942.108"; exon_number "3";
chr19	StringTie	exon	21182623	21188901	1000	+	.	gene_id "MSTRG.87942"; transcript_id "MSTRG.87942.108"; exon_number "4";
chr19	StringTie	exon	21189865	21190210	1000	+	.	gene_id "MSTRG.87942"; transcript_id "MSTRG.87942.108"; exon_number "5";
chr19	StringTie	transcript	21161584	21196167	1000	+	.	gene_id "MSTRG.87942"; transcript_id "MSTRG.87942.109";
chr19	StringTie	exon	21161584	21161637	1000	+	.	gene_id "MSTRG.87942"; transcript_id "MSTRG.87942.109"; exon_number "1";
chr19	StringTie	exon	21166335	21166461	1000	+	.	gene_id "MSTRG.87942"; transcript_id "MSTRG.87942.109"; exon_number "2";
chr19	StringTie	exon	21167568	21167666	1000	+	.	gene_id "MSTRG.87942"; transcript_id "MSTRG.87942.109"; exon_number "3";
chr19	StringTie	exon	21182623	21183855	1000	+	.	gene_id "MSTRG.87942"; transcript_id "MSTRG.87942.109"; exon_number "4";
chr19	StringTie	exon	21186006	21186287	1000	+	.	gene_id "MSTRG.87942"; transcript_id "MSTRG.87942.109"; exon_number "5";
chr19	StringTie	exon	21189865	21196167	1000	+	.	gene_id "MSTRG.87942"; transcript_id "MSTRG.87942.109"; exon_number "6";
chr19	StringTie	transcript	21141980	21196753	1000	+	.	gene_id "MSTRG.87942"; transcript_id "MSTRG.87942.11";
chr19	StringTie	exon	21141980	21142186	1000	+	.	gene_id "MSTRG.87942"; transcript_id "MSTRG.87942.11"; exon_number "1";
chr19	StringTie	exon	21143551	21143643	1000	+	.	gene_id "MSTRG.87942"; transcript_id "MSTRG.87942.11"; exon_number "2";
chr19	StringTie	exon	21151151	21151198	1000	+	.	gene_id "MSTRG.87942"; transcript_id "MSTRG.87942.11"; exon_number "3";
chr19	StringTie	exon	21166335	21166461	1000	+	.	gene_id "MSTRG.87942"; transcript_id "MSTRG.87942.11"; exon_number "4";
chr19	StringTie	exon	21167568	21167666	1000	+	.	gene_id "MSTRG.87942"; transcript_id "MSTRG.87942.11"; exon_number "5";
chr19	StringTie	exon	21182623	21196753	1000	+	.	gene_id "MSTRG.87942"; transcript_id "MSTRG.87942.11"; exon_number "6";
chr19	StringTie	transcript	21161972	21196254	1000	+	.	gene_id "MSTRG.87942"; transcript_id "MSTRG.87942.110";
chr19	StringTie	exon	21161972	21162754	1000	+	.	gene_id "MSTRG.87942"; transcript_id "MSTRG.87942.110"; exon_number "1";
chr19	StringTie	exon	21166335	21166461	1000	+	.	gene_id "MSTRG.87942"; transcript_id "MSTRG.87942.110"; exon_number "2";
chr19	StringTie	exon	21167571	21167666	1000	+	.	gene_id "MSTRG.87942"; transcript_id "MSTRG.87942.110"; exon_number "3";
chr19	StringTie	exon	21182623	21184597	1000	+	.	gene_id "MSTRG.87942"; transcript_id "MSTRG.87942.110"; exon_number "4";
chr19	StringTie	exon	21191058	21196254	1000	+	.	gene_id "MSTRG.87942"; transcript_id "MSTRG.87942.110"; exon_number "5";
chr19	StringTie	transcript	21162108	21196284	1000	+	.	gene_id "MSTRG.87942"; transcript_id "MSTRG.87942.111";
chr19	StringTie	exon	21162108	21162754	1000	+	.	gene_id "MSTRG.87942"; transcript_id "MSTRG.87942.111"; exon_number "1";
chr19	StringTie	exon	21166335	21166461	1000	+	.	gene_id "MSTRG.87942"; transcript_id "MSTRG.87942.111"; exon_number "2";
chr19	StringTie	exon	21167571	21167666	1000	+	.	gene_id "MSTRG.87942"; transcript_id "MSTRG.87942.111"; exon_number "3";
chr19	StringTie	exon	21182623	21184597	1000	+	.	gene_id "MSTRG.87942"; transcript_id "MSTRG.87942.111"; exon_number "4";
chr19	StringTie	exon	21189865	21196284	1000	+	.	gene_id "MSTRG.87942"; transcript_id "MSTRG.87942.111"; exon_number "5";
chr19	StringTie	transcript	21162386	21196361	1000	+	.	gene_id "MSTRG.87942"; transcript_id "MSTRG.87942.112";
chr19	StringTie	exon	21162386	21162754	1000	+	.	gene_id "MSTRG.87942"; transcript_id "MSTRG.87942.112"; exon_number "1";
chr19	StringTie	exon	21166335	21166461	1000	+	.	gene_id "MSTRG.87942"; transcript_id "MSTRG.87942.112"; exon_number "2";
chr19	StringTie	exon	21167571	21167666	1000	+	.	gene_id "MSTRG.87942"; transcript_id "MSTRG.87942.112"; exon_number "3";
chr19	StringTie	exon	21182623	21184597	1000	+	.	gene_id "MSTRG.87942"; transcript_id "MSTRG.87942.112"; exon_number "4";
chr19	StringTie	exon	21186006	21186287	1000	+	.	gene_id "MSTRG.87942"; transcript_id "MSTRG.87942.112"; exon_number "5";
chr19	StringTie	exon	21189865	21196361	1000	+	.	gene_id "MSTRG.87942"; transcript_id "MSTRG.87942.112"; exon_number "6";
chr19	StringTie	transcript	21162617	21196298	1000	+	.	gene_id "MSTRG.87942"; transcript_id "MSTRG.87942.113";
chr19	StringTie	exon	21162617	21162754	1000	+	.	gene_id "MSTRG.87942"; transcript_id "MSTRG.87942.113"; exon_number "1";
chr19	StringTie	exon	21166335	21166461	1000	+	.	gene_id "MSTRG.87942"; transcript_id "MSTRG.87942.113"; exon_number "2";
chr19	StringTie	exon	21167568	21167666	1000	+	.	gene_id "MSTRG.87942"; transcript_id "MSTRG.87942.113"; exon_number "3";
chr19	StringTie	exon	21182623	21186287	1000	+	.	gene_id "MSTRG.87942"; transcript_id "MSTRG.87942.113"; exon_number "4";
chr19	StringTie	exon	21189865	21196298	1000	+	.	gene_id "MSTRG.87942"; transcript_id "MSTRG.87942.113"; exon_number "5";
chr19	StringTie	transcript	21162730	21196208	1000	+	.	gene_id "MSTRG.87942"; transcript_id "MSTRG.87942.114";
chr19	StringTie	exon	21162730	21162754	1000	+	.	gene_id "MSTRG.87942"; transcript_id "MSTRG.87942.114"; exon_number "1";
chr19	StringTie	exon	21166335	21166461	1000	+	.	gene_id "MSTRG.87942"; transcript_id "MSTRG.87942.114"; exon_number "2";
chr19	StringTie	exon	21167568	21167666	1000	+	.	gene_id "MSTRG.87942"; transcript_id "MSTRG.87942.114"; exon_number "3";
chr19	StringTie	exon	21182623	21184597	1000	+	.	gene_id "MSTRG.87942"; transcript_id "MSTRG.87942.114"; exon_number "4";
chr19	StringTie	exon	21186006	21196208	1000	+	.	gene_id "MSTRG.87942"; transcript_id "MSTRG.87942.114"; exon_number "5";
chr19	StringTie	transcript	21164034	21196054	1000	+	.	gene_id "MSTRG.87942"; transcript_id "MSTRG.87942.115";
chr19	StringTie	exon	21164034	21164056	1000	+	.	gene_id "MSTRG.87942"; transcript_id "MSTRG.87942.115"; exon_number "1";
chr19	StringTie	exon	21166335	21166461	1000	+	.	gene_id "MSTRG.87942"; transcript_id "MSTRG.87942.115"; exon_number "2";
chr19	StringTie	exon	21167568	21167666	1000	+	.	gene_id "MSTRG.87942"; transcript_id "MSTRG.87942.115"; exon_number "3";
chr19	StringTie	exon	21182623	21184597	1000	+	.	gene_id "MSTRG.87942"; transcript_id "MSTRG.87942.115"; exon_number "4";
chr19	StringTie	exon	21186006	21196054	1000	+	.	gene_id "MSTRG.87942"; transcript_id "MSTRG.87942.115"; exon_number "5";
chr19	StringTie	transcript	21166013	21196293	1000	+	.	gene_id "MSTRG.87942"; transcript_id "MSTRG.87942.116";
chr19	StringTie	exon	21166013	21166036	1000	+	.	gene_id "MSTRG.87942"; transcript_id "MSTRG.87942.116"; exon_number "1";
chr19	StringTie	exon	21166335	21166461	1000	+	.	gene_id "MSTRG.87942"; transcript_id "MSTRG.87942.116"; exon_number "2";
chr19	StringTie	exon	21167568	21167666	1000	+	.	gene_id "MSTRG.87942"; transcript_id "MSTRG.87942.116"; exon_number "3";
chr19	StringTie	exon	21182623	21196293	1000	+	.	gene_id "MSTRG.87942"; transcript_id "MSTRG.87942.116"; exon_number "4";
chr19	StringTie	transcript	21166335	21196280	1000	+	.	gene_id "MSTRG.87942"; transcript_id "MSTRG.87942.117";
chr19	StringTie	exon	21166335	21166461	1000	+	.	gene_id "MSTRG.87942"; transcript_id "MSTRG.87942.117"; exon_number "1";
chr19	StringTie	exon	21167568	21167666	1000	+	.	gene_id "MSTRG.87942"; transcript_id "MSTRG.87942.117"; exon_number "2";
chr19	StringTie	exon	21182623	21182731	1000	+	.	gene_id "MSTRG.87942"; transcript_id "MSTRG.87942.117"; exon_number "3";
chr19	StringTie	exon	21186006	21196280	1000	+	.	gene_id "MSTRG.87942"; transcript_id "MSTRG.87942.117"; exon_number "4";
chr19	StringTie	transcript	21166340	21190250	1000	+	.	gene_id "MSTRG.87942"; transcript_id "MSTRG.87942.118";
chr19	StringTie	exon	21166340	21166461	1000	+	.	gene_id "MSTRG.87942"; transcript_id "MSTRG.87942.118"; exon_number "1";
chr19	StringTie	exon	21167571	21167666	1000	+	.	gene_id "MSTRG.87942"; transcript_id "MSTRG.87942.118"; exon_number "2";
chr19	StringTie	exon	21182623	21182768	1000	+	.	gene_id "MSTRG.87942"; transcript_id "MSTRG.87942.118"; exon_number "3";
chr19	StringTie	exon	21189865	21190250	1000	+	.	gene_id "MSTRG.87942"; transcript_id "MSTRG.87942.118"; exon_number "4";
chr19	StringTie	transcript	21166340	21190250	1000	+	.	gene_id "MSTRG.87942"; transcript_id "MSTRG.87942.119";
chr19	StringTie	exon	21166340	21166461	1000	+	.	gene_id "MSTRG.87942"; transcript_id "MSTRG.87942.119"; exon_number "1";
chr19	StringTie	exon	21167571	21167666	1000	+	.	gene_id "MSTRG.87942"; transcript_id "MSTRG.87942.119"; exon_number "2";
chr19	StringTie	exon	21182623	21182731	1000	+	.	gene_id "MSTRG.87942"; transcript_id "MSTRG.87942.119"; exon_number "3";
chr19	StringTie	exon	21186006	21186287	1000	+	.	gene_id "MSTRG.87942"; transcript_id "MSTRG.87942.119"; exon_number "4";
chr19	StringTie	exon	21189865	21190250	1000	+	.	gene_id "MSTRG.87942"; transcript_id "MSTRG.87942.119"; exon_number "5";
chr19	StringTie	transcript	21141980	21196363	1000	+	.	gene_id "MSTRG.87942"; transcript_id "MSTRG.87942.12";
chr19	StringTie	exon	21141980	21142186	1000	+	.	gene_id "MSTRG.87942"; transcript_id "MSTRG.87942.12"; exon_number "1";
chr19	StringTie	exon	21143551	21143643	1000	+	.	gene_id "MSTRG.87942"; transcript_id "MSTRG.87942.12"; exon_number "2";
chr19	StringTie	exon	21161546	21162754	1000	+	.	gene_id "MSTRG.87942"; transcript_id "MSTRG.87942.12"; exon_number "3";
chr19	StringTie	exon	21166335	21166461	1000	+	.	gene_id "MSTRG.87942"; transcript_id "MSTRG.87942.12"; exon_number "4";
chr19	StringTie	exon	21167568	21167666	1000	+	.	gene_id "MSTRG.87942"; transcript_id "MSTRG.87942.12"; exon_number "5";
chr19	StringTie	exon	21182623	21196363	1000	+	.	gene_id "MSTRG.87942"; transcript_id "MSTRG.87942.12"; exon_number "6";
chr19	StringTie	transcript	21167567	21196273	1000	+	.	gene_id "MSTRG.87942"; transcript_id "MSTRG.87942.120";
chr19	StringTie	exon	21167567	21167666	1000	+	.	gene_id "MSTRG.87942"; transcript_id "MSTRG.87942.120"; exon_number "1";
chr19	StringTie	exon	21182623	21184597	1000	+	.	gene_id "MSTRG.87942"; transcript_id "MSTRG.87942.120"; exon_number "2";
chr19	StringTie	exon	21186006	21188901	1000	+	.	gene_id "MSTRG.87942"; transcript_id "MSTRG.87942.120"; exon_number "3";
chr19	StringTie	exon	21189865	21196273	1000	+	.	gene_id "MSTRG.87942"; transcript_id "MSTRG.87942.120"; exon_number "4";
chr19	StringTie	transcript	21168487	21196284	1000	+	.	gene_id "MSTRG.87942"; transcript_id "MSTRG.87942.121";
chr19	StringTie	exon	21168487	21168509	1000	+	.	gene_id "MSTRG.87942"; transcript_id "MSTRG.87942.121"; exon_number "1";
chr19	StringTie	exon	21182623	21184597	1000	+	.	gene_id "MSTRG.87942"; transcript_id "MSTRG.87942.121"; exon_number "2";
chr19	StringTie	exon	21186006	21196284	1000	+	.	gene_id "MSTRG.87942"; transcript_id "MSTRG.87942.121"; exon_number "3";
chr19	StringTie	transcript	21169849	21196090	1000	+	.	gene_id "MSTRG.87942"; transcript_id "MSTRG.87942.122";
chr19	StringTie	exon	21169849	21169882	1000	+	.	gene_id "MSTRG.87942"; transcript_id "MSTRG.87942.122"; exon_number "1";
chr19	StringTie	exon	21182623	21184597	1000	+	.	gene_id "MSTRG.87942"; transcript_id "MSTRG.87942.122"; exon_number "2";
chr19	StringTie	exon	21189865	21196090	1000	+	.	gene_id "MSTRG.87942"; transcript_id "MSTRG.87942.122"; exon_number "3";
chr19	StringTie	transcript	21169865	21196307	1000	+	.	gene_id "MSTRG.87942"; transcript_id "MSTRG.87942.123";
chr19	StringTie	exon	21169865	21169882	1000	+	.	gene_id "MSTRG.87942"; transcript_id "MSTRG.87942.123"; exon_number "1";
chr19	StringTie	exon	21182623	21184597	1000	+	.	gene_id "MSTRG.87942"; transcript_id "MSTRG.87942.123"; exon_number "2";
chr19	StringTie	exon	21191154	21196307	1000	+	.	gene_id "MSTRG.87942"; transcript_id "MSTRG.87942.123"; exon_number "3";
chr19	StringTie	transcript	21174889	21196084	1000	+	.	gene_id "MSTRG.87942"; transcript_id "MSTRG.87942.124";
chr19	StringTie	exon	21174889	21174915	1000	+	.	gene_id "MSTRG.87942"; transcript_id "MSTRG.87942.124"; exon_number "1";
chr19	StringTie	exon	21182623	21186287	1000	+	.	gene_id "MSTRG.87942"; transcript_id "MSTRG.87942.124"; exon_number "2";
chr19	StringTie	exon	21189865	21196084	1000	+	.	gene_id "MSTRG.87942"; transcript_id "MSTRG.87942.124"; exon_number "3";
chr19	StringTie	transcript	21177375	21185955	1000	+	.	gene_id "MSTRG.87942"; transcript_id "MSTRG.87942.125";
chr19	StringTie	exon	21177375	21182457	1000	+	.	gene_id "MSTRG.87942"; transcript_id "MSTRG.87942.125"; exon_number "1";
chr19	StringTie	exon	21182623	21185955	1000	+	.	gene_id "MSTRG.87942"; transcript_id "MSTRG.87942.125"; exon_number "2";
chr19	StringTie	transcript	21178741	21190526	1000	+	.	gene_id "MSTRG.87942"; transcript_id "MSTRG.87942.126";
chr19	StringTie	exon	21178741	21178790	1000	+	.	gene_id "MSTRG.87942"; transcript_id "MSTRG.87942.126"; exon_number "1";
chr19	StringTie	exon	21182623	21184597	1000	+	.	gene_id "MSTRG.87942"; transcript_id "MSTRG.87942.126"; exon_number "2";
chr19	StringTie	exon	21186006	21190526	1000	+	.	gene_id "MSTRG.87942"; transcript_id "MSTRG.87942.126"; exon_number "3";
chr19	StringTie	transcript	21141993	21197567	1000	+	.	gene_id "MSTRG.87942"; transcript_id "MSTRG.87942.13";
chr19	StringTie	exon	21141993	21142186	1000	+	.	gene_id "MSTRG.87942"; transcript_id "MSTRG.87942.13"; exon_number "1";
chr19	StringTie	exon	21143551	21143643	1000	+	.	gene_id "MSTRG.87942"; transcript_id "MSTRG.87942.13"; exon_number "2";
chr19	StringTie	exon	21151079	21151198	1000	+	.	gene_id "MSTRG.87942"; transcript_id "MSTRG.87942.13"; exon_number "3";
chr19	StringTie	exon	21166335	21166461	1000	+	.	gene_id "MSTRG.87942"; transcript_id "MSTRG.87942.13"; exon_number "4";
chr19	StringTie	exon	21167568	21167666	1000	+	.	gene_id "MSTRG.87942"; transcript_id "MSTRG.87942.13"; exon_number "5";
chr19	StringTie	exon	21182623	21184597	1000	+	.	gene_id "MSTRG.87942"; transcript_id "MSTRG.87942.13"; exon_number "6";
chr19	StringTie	exon	21189865	21197567	1000	+	.	gene_id "MSTRG.87942"; transcript_id "MSTRG.87942.13"; exon_number "7";
chr19	StringTie	transcript	21141993	21198371	1000	+	.	gene_id "MSTRG.87942"; transcript_id "MSTRG.87942.14";
chr19	StringTie	exon	21141993	21142186	1000	+	.	gene_id "MSTRG.87942"; transcript_id "MSTRG.87942.14"; exon_number "1";
chr19	StringTie	exon	21143551	21143643	1000	+	.	gene_id "MSTRG.87942"; transcript_id "MSTRG.87942.14"; exon_number "2";
chr19	StringTie	exon	21161546	21161637	1000	+	.	gene_id "MSTRG.87942"; transcript_id "MSTRG.87942.14"; exon_number "3";
chr19	StringTie	exon	21166335	21166461	1000	+	.	gene_id "MSTRG.87942"; transcript_id "MSTRG.87942.14"; exon_number "4";
chr19	StringTie	exon	21167568	21167666	1000	+	.	gene_id "MSTRG.87942"; transcript_id "MSTRG.87942.14"; exon_number "5";
chr19	StringTie	exon	21182623	21186287	1000	+	.	gene_id "MSTRG.87942"; transcript_id "MSTRG.87942.14"; exon_number "6";
chr19	StringTie	exon	21189865	21198371	1000	+	.	gene_id "MSTRG.87942"; transcript_id "MSTRG.87942.14"; exon_number "7";
chr19	StringTie	transcript	21141993	21196391	1000	+	.	gene_id "MSTRG.87942"; transcript_id "MSTRG.87942.15";
chr19	StringTie	exon	21141993	21142186	1000	+	.	gene_id "MSTRG.87942"; transcript_id "MSTRG.87942.15"; exon_number "1";
chr19	StringTie	exon	21143551	21143643	1000	+	.	gene_id "MSTRG.87942"; transcript_id "MSTRG.87942.15"; exon_number "2";
chr19	StringTie	exon	21166335	21166461	1000	+	.	gene_id "MSTRG.87942"; transcript_id "MSTRG.87942.15"; exon_number "3";
chr19	StringTie	exon	21167571	21167666	1000	+	.	gene_id "MSTRG.87942"; transcript_id "MSTRG.87942.15"; exon_number "4";
chr19	StringTie	exon	21182623	21184597	1000	+	.	gene_id "MSTRG.87942"; transcript_id "MSTRG.87942.15"; exon_number "5";
chr19	StringTie	exon	21189865	21196391	1000	+	.	gene_id "MSTRG.87942"; transcript_id "MSTRG.87942.15"; exon_number "6";
chr19	StringTie	transcript	21141993	21196871	1000	+	.	gene_id "MSTRG.87942"; transcript_id "MSTRG.87942.16";
chr19	StringTie	exon	21141993	21142186	1000	+	.	gene_id "MSTRG.87942"; transcript_id "MSTRG.87942.16"; exon_number "1";
chr19	StringTie	exon	21143551	21143643	1000	+	.	gene_id "MSTRG.87942"; transcript_id "MSTRG.87942.16"; exon_number "2";
chr19	StringTie	exon	21161546	21161637	1000	+	.	gene_id "MSTRG.87942"; transcript_id "MSTRG.87942.16"; exon_number "3";
chr19	StringTie	exon	21166335	21166461	1000	+	.	gene_id "MSTRG.87942"; transcript_id "MSTRG.87942.16"; exon_number "4";
chr19	StringTie	exon	21167568	21167666	1000	+	.	gene_id "MSTRG.87942"; transcript_id "MSTRG.87942.16"; exon_number "5";
chr19	StringTie	exon	21182623	21184597	1000	+	.	gene_id "MSTRG.87942"; transcript_id "MSTRG.87942.16"; exon_number "6";
chr19	StringTie	exon	21189865	21196871	1000	+	.	gene_id "MSTRG.87942"; transcript_id "MSTRG.87942.16"; exon_number "7";
chr19	StringTie	transcript	21141993	21198151	1000	+	.	gene_id "MSTRG.87942"; transcript_id "MSTRG.87942.17";
chr19	StringTie	exon	21141993	21142186	1000	+	.	gene_id "MSTRG.87942"; transcript_id "MSTRG.87942.17"; exon_number "1";
chr19	StringTie	exon	21143551	21143643	1000	+	.	gene_id "MSTRG.87942"; transcript_id "MSTRG.87942.17"; exon_number "2";
chr19	StringTie	exon	21161546	21161637	1000	+	.	gene_id "MSTRG.87942"; transcript_id "MSTRG.87942.17"; exon_number "3";
chr19	StringTie	exon	21166335	21166461	1000	+	.	gene_id "MSTRG.87942"; transcript_id "MSTRG.87942.17"; exon_number "4";
chr19	StringTie	exon	21167571	21167666	1000	+	.	gene_id "MSTRG.87942"; transcript_id "MSTRG.87942.17"; exon_number "5";
chr19	StringTie	exon	21182623	21184597	1000	+	.	gene_id "MSTRG.87942"; transcript_id "MSTRG.87942.17"; exon_number "6";
chr19	StringTie	exon	21186006	21186287	1000	+	.	gene_id "MSTRG.87942"; transcript_id "MSTRG.87942.17"; exon_number "7";
chr19	StringTie	exon	21189865	21198151	1000	+	.	gene_id "MSTRG.87942"; transcript_id "MSTRG.87942.17"; exon_number "8";
chr19	StringTie	transcript	21141993	21196964	1000	+	.	gene_id "MSTRG.87942"; transcript_id "MSTRG.87942.18";
chr19	StringTie	exon	21141993	21142186	1000	+	.	gene_id "MSTRG.87942"; transcript_id "MSTRG.87942.18"; exon_number "1";
chr19	StringTie	exon	21143551	21143643	1000	+	.	gene_id "MSTRG.87942"; transcript_id "MSTRG.87942.18"; exon_number "2";
chr19	StringTie	exon	21151151	21151198	1000	+	.	gene_id "MSTRG.87942"; transcript_id "MSTRG.87942.18"; exon_number "3";
chr19	StringTie	exon	21166335	21166461	1000	+	.	gene_id "MSTRG.87942"; transcript_id "MSTRG.87942.18"; exon_number "4";
chr19	StringTie	exon	21167568	21167666	1000	+	.	gene_id "MSTRG.87942"; transcript_id "MSTRG.87942.18"; exon_number "5";
chr19	StringTie	exon	21182623	21184597	1000	+	.	gene_id "MSTRG.87942"; transcript_id "MSTRG.87942.18"; exon_number "6";
chr19	StringTie	exon	21186006	21186287	1000	+	.	gene_id "MSTRG.87942"; transcript_id "MSTRG.87942.18"; exon_number "7";
chr19	StringTie	exon	21189865	21196964	1000	+	.	gene_id "MSTRG.87942"; transcript_id "MSTRG.87942.18"; exon_number "8";
chr19	StringTie	transcript	21141997	21196665	1000	+	.	gene_id "MSTRG.87942"; transcript_id "MSTRG.87942.19";
chr19	StringTie	exon	21141997	21142186	1000	+	.	gene_id "MSTRG.87942"; transcript_id "MSTRG.87942.19"; exon_number "1";
chr19	StringTie	exon	21143551	21143643	1000	+	.	gene_id "MSTRG.87942"; transcript_id "MSTRG.87942.19"; exon_number "2";
chr19	StringTie	exon	21166335	21166461	1000	+	.	gene_id "MSTRG.87942"; transcript_id "MSTRG.87942.19"; exon_number "3";
chr19	StringTie	exon	21167571	21167666	1000	+	.	gene_id "MSTRG.87942"; transcript_id "MSTRG.87942.19"; exon_number "4";
chr19	StringTie	exon	21182623	21184597	1000	+	.	gene_id "MSTRG.87942"; transcript_id "MSTRG.87942.19"; exon_number "5";
chr19	StringTie	exon	21186006	21186287	1000	+	.	gene_id "MSTRG.87942"; transcript_id "MSTRG.87942.19"; exon_number "6";
chr19	StringTie	exon	21189865	21196665	1000	+	.	gene_id "MSTRG.87942"; transcript_id "MSTRG.87942.19"; exon_number "7";
chr19	StringTie	transcript	21141853	21198525	1000	+	.	gene_id "MSTRG.87942"; transcript_id "MSTRG.87942.2";
chr19	StringTie	exon	21141853	21142186	1000	+	.	gene_id "MSTRG.87942"; transcript_id "MSTRG.87942.2"; exon_number "1";
chr19	StringTie	exon	21143551	21143643	1000	+	.	gene_id "MSTRG.87942"; transcript_id "MSTRG.87942.2"; exon_number "2";
chr19	StringTie	exon	21151079	21151198	1000	+	.	gene_id "MSTRG.87942"; transcript_id "MSTRG.87942.2"; exon_number "3";
chr19	StringTie	exon	21166335	21166461	1000	+	.	gene_id "MSTRG.87942"; transcript_id "MSTRG.87942.2"; exon_number "4";
chr19	StringTie	exon	21167568	21167666	1000	+	.	gene_id "MSTRG.87942"; transcript_id "MSTRG.87942.2"; exon_number "5";
chr19	StringTie	exon	21182623	21184597	1000	+	.	gene_id "MSTRG.87942"; transcript_id "MSTRG.87942.2"; exon_number "6";
chr19	StringTie	exon	21186006	21186287	1000	+	.	gene_id "MSTRG.87942"; transcript_id "MSTRG.87942.2"; exon_number "7";
chr19	StringTie	exon	21189865	21198525	1000	+	.	gene_id "MSTRG.87942"; transcript_id "MSTRG.87942.2"; exon_number "8";
chr19	StringTie	transcript	21141997	21196557	1000	+	.	gene_id "MSTRG.87942"; transcript_id "MSTRG.87942.20";
chr19	StringTie	exon	21141997	21142186	1000	+	.	gene_id "MSTRG.87942"; transcript_id "MSTRG.87942.20"; exon_number "1";
chr19	StringTie	exon	21143551	21143643	1000	+	.	gene_id "MSTRG.87942"; transcript_id "MSTRG.87942.20"; exon_number "2";
chr19	StringTie	exon	21161546	21161637	1000	+	.	gene_id "MSTRG.87942"; transcript_id "MSTRG.87942.20"; exon_number "3";
chr19	StringTie	exon	21166335	21166461	1000	+	.	gene_id "MSTRG.87942"; transcript_id "MSTRG.87942.20"; exon_number "4";
chr19	StringTie	exon	21167571	21167666	1000	+	.	gene_id "MSTRG.87942"; transcript_id "MSTRG.87942.20"; exon_number "5";
chr19	StringTie	exon	21182623	21186287	1000	+	.	gene_id "MSTRG.87942"; transcript_id "MSTRG.87942.20"; exon_number "6";
chr19	StringTie	exon	21189865	21196557	1000	+	.	gene_id "MSTRG.87942"; transcript_id "MSTRG.87942.20"; exon_number "7";
chr19	StringTie	transcript	21141997	21196557	1000	+	.	gene_id "MSTRG.87942"; transcript_id "MSTRG.87942.21";
chr19	StringTie	exon	21141997	21142186	1000	+	.	gene_id "MSTRG.87942"; transcript_id "MSTRG.87942.21"; exon_number "1";
chr19	StringTie	exon	21143551	21143643	1000	+	.	gene_id "MSTRG.87942"; transcript_id "MSTRG.87942.21"; exon_number "2";
chr19	StringTie	exon	21161546	21161637	1000	+	.	gene_id "MSTRG.87942"; transcript_id "MSTRG.87942.21"; exon_number "3";
chr19	StringTie	exon	21166335	21166461	1000	+	.	gene_id "MSTRG.87942"; transcript_id "MSTRG.87942.21"; exon_number "4";
chr19	StringTie	exon	21167568	21167666	1000	+	.	gene_id "MSTRG.87942"; transcript_id "MSTRG.87942.21"; exon_number "5";
chr19	StringTie	exon	21182623	21184597	1000	+	.	gene_id "MSTRG.87942"; transcript_id "MSTRG.87942.21"; exon_number "6";
chr19	StringTie	exon	21186006	21186287	1000	+	.	gene_id "MSTRG.87942"; transcript_id "MSTRG.87942.21"; exon_number "7";
chr19	StringTie	exon	21189865	21196557	1000	+	.	gene_id "MSTRG.87942"; transcript_id "MSTRG.87942.21"; exon_number "8";
chr19	StringTie	transcript	21142003	21196529	1000	+	.	gene_id "MSTRG.87942"; transcript_id "MSTRG.87942.22";
chr19	StringTie	exon	21142003	21142186	1000	+	.	gene_id "MSTRG.87942"; transcript_id "MSTRG.87942.22"; exon_number "1";
chr19	StringTie	exon	21143551	21143643	1000	+	.	gene_id "MSTRG.87942"; transcript_id "MSTRG.87942.22"; exon_number "2";
chr19	StringTie	exon	21151079	21151198	1000	+	.	gene_id "MSTRG.87942"; transcript_id "MSTRG.87942.22"; exon_number "3";
chr19	StringTie	exon	21166335	21166461	1000	+	.	gene_id "MSTRG.87942"; transcript_id "MSTRG.87942.22"; exon_number "4";
chr19	StringTie	exon	21167571	21167666	1000	+	.	gene_id "MSTRG.87942"; transcript_id "MSTRG.87942.22"; exon_number "5";
chr19	StringTie	exon	21182623	21186287	1000	+	.	gene_id "MSTRG.87942"; transcript_id "MSTRG.87942.22"; exon_number "6";
chr19	StringTie	exon	21189865	21196529	1000	+	.	gene_id "MSTRG.87942"; transcript_id "MSTRG.87942.22"; exon_number "7";
chr19	StringTie	transcript	21142004	21196271	1000	+	.	gene_id "MSTRG.87942"; transcript_id "MSTRG.87942.23";
chr19	StringTie	exon	21142004	21142186	1000	+	.	gene_id "MSTRG.87942"; transcript_id "MSTRG.87942.23"; exon_number "1";
chr19	StringTie	exon	21143551	21143643	1000	+	.	gene_id "MSTRG.87942"; transcript_id "MSTRG.87942.23"; exon_number "2";
chr19	StringTie	exon	21166335	21166461	1000	+	.	gene_id "MSTRG.87942"; transcript_id "MSTRG.87942.23"; exon_number "3";
chr19	StringTie	exon	21167568	21167666	1000	+	.	gene_id "MSTRG.87942"; transcript_id "MSTRG.87942.23"; exon_number "4";
chr19	StringTie	exon	21169803	21169882	1000	+	.	gene_id "MSTRG.87942"; transcript_id "MSTRG.87942.23"; exon_number "5";
chr19	StringTie	exon	21182623	21186287	1000	+	.	gene_id "MSTRG.87942"; transcript_id "MSTRG.87942.23"; exon_number "6";
chr19	StringTie	exon	21189865	21196271	1000	+	.	gene_id "MSTRG.87942"; transcript_id "MSTRG.87942.23"; exon_number "7";
chr19	StringTie	transcript	21142005	21196307	1000	+	.	gene_id "MSTRG.87942"; transcript_id "MSTRG.87942.24";
chr19	StringTie	exon	21142005	21142133	1000	+	.	gene_id "MSTRG.87942"; transcript_id "MSTRG.87942.24"; exon_number "1";
chr19	StringTie	exon	21143551	21143643	1000	+	.	gene_id "MSTRG.87942"; transcript_id "MSTRG.87942.24"; exon_number "2";
chr19	StringTie	exon	21166335	21166461	1000	+	.	gene_id "MSTRG.87942"; transcript_id "MSTRG.87942.24"; exon_number "3";
chr19	StringTie	exon	21167568	21167666	1000	+	.	gene_id "MSTRG.87942"; transcript_id "MSTRG.87942.24"; exon_number "4";
chr19	StringTie	exon	21182623	21196307	1000	+	.	gene_id "MSTRG.87942"; transcript_id "MSTRG.87942.24"; exon_number "5";
chr19	StringTie	transcript	21142005	21196285	1000	+	.	gene_id "MSTRG.87942"; transcript_id "MSTRG.87942.25";
chr19	StringTie	exon	21142005	21142133	1000	+	.	gene_id "MSTRG.87942"; transcript_id "MSTRG.87942.25"; exon_number "1";
chr19	StringTie	exon	21143551	21143643	1000	+	.	gene_id "MSTRG.87942"; transcript_id "MSTRG.87942.25"; exon_number "2";
chr19	StringTie	exon	21166335	21166461	1000	+	.	gene_id "MSTRG.87942"; transcript_id "MSTRG.87942.25"; exon_number "3";
chr19	StringTie	exon	21167571	21167666	1000	+	.	gene_id "MSTRG.87942"; transcript_id "MSTRG.87942.25"; exon_number "4";
chr19	StringTie	exon	21182623	21184597	1000	+	.	gene_id "MSTRG.87942"; transcript_id "MSTRG.87942.25"; exon_number "5";
chr19	StringTie	exon	21186006	21196285	1000	+	.	gene_id "MSTRG.87942"; transcript_id "MSTRG.87942.25"; exon_number "6";
chr19	StringTie	transcript	21142010	21196281	1000	+	.	gene_id "MSTRG.87942"; transcript_id "MSTRG.87942.26";
chr19	StringTie	exon	21142010	21142186	1000	+	.	gene_id "MSTRG.87942"; transcript_id "MSTRG.87942.26"; exon_number "1";
chr19	StringTie	exon	21143551	21143642	1000	+	.	gene_id "MSTRG.87942"; transcript_id "MSTRG.87942.26"; exon_number "2";
chr19	StringTie	exon	21151070	21151198	1000	+	.	gene_id "MSTRG.87942"; transcript_id "MSTRG.87942.26"; exon_number "3";
chr19	StringTie	exon	21166335	21166461	1000	+	.	gene_id "MSTRG.87942"; transcript_id "MSTRG.87942.26"; exon_number "4";
chr19	StringTie	exon	21167568	21167666	1000	+	.	gene_id "MSTRG.87942"; transcript_id "MSTRG.87942.26"; exon_number "5";
chr19	StringTie	exon	21182623	21184597	1000	+	.	gene_id "MSTRG.87942"; transcript_id "MSTRG.87942.26"; exon_number "6";
chr19	StringTie	exon	21189865	21196281	1000	+	.	gene_id "MSTRG.87942"; transcript_id "MSTRG.87942.26"; exon_number "7";
chr19	StringTie	transcript	21142011	21196359	1000	+	.	gene_id "MSTRG.87942"; transcript_id "MSTRG.87942.27";
chr19	StringTie	exon	21142011	21142186	1000	+	.	gene_id "MSTRG.87942"; transcript_id "MSTRG.87942.27"; exon_number "1";
chr19	StringTie	exon	21143551	21143643	1000	+	.	gene_id "MSTRG.87942"; transcript_id "MSTRG.87942.27"; exon_number "2";
chr19	StringTie	exon	21166335	21166461	1000	+	.	gene_id "MSTRG.87942"; transcript_id "MSTRG.87942.27"; exon_number "3";
chr19	StringTie	exon	21167571	21167666	1000	+	.	gene_id "MSTRG.87942"; transcript_id "MSTRG.87942.27"; exon_number "4";
chr19	StringTie	exon	21175453	21175474	1000	+	.	gene_id "MSTRG.87942"; transcript_id "MSTRG.87942.27"; exon_number "5";
chr19	StringTie	exon	21182623	21184597	1000	+	.	gene_id "MSTRG.87942"; transcript_id "MSTRG.87942.27"; exon_number "6";
chr19	StringTie	exon	21186006	21196359	1000	+	.	gene_id "MSTRG.87942"; transcript_id "MSTRG.87942.27"; exon_number "7";
chr19	StringTie	transcript	21142011	21196361	1000	+	.	gene_id "MSTRG.87942"; transcript_id "MSTRG.87942.28";
chr19	StringTie	exon	21142011	21142133	1000	+	.	gene_id "MSTRG.87942"; transcript_id "MSTRG.87942.28"; exon_number "1";
chr19	StringTie	exon	21143551	21143643	1000	+	.	gene_id "MSTRG.87942"; transcript_id "MSTRG.87942.28"; exon_number "2";
chr19	StringTie	exon	21166335	21166461	1000	+	.	gene_id "MSTRG.87942"; transcript_id "MSTRG.87942.28"; exon_number "3";
chr19	StringTie	exon	21167568	21167666	1000	+	.	gene_id "MSTRG.87942"; transcript_id "MSTRG.87942.28"; exon_number "4";
chr19	StringTie	exon	21182623	21184597	1000	+	.	gene_id "MSTRG.87942"; transcript_id "MSTRG.87942.28"; exon_number "5";
chr19	StringTie	exon	21186006	21186287	1000	+	.	gene_id "MSTRG.87942"; transcript_id "MSTRG.87942.28"; exon_number "6";
chr19	StringTie	exon	21189865	21196361	1000	+	.	gene_id "MSTRG.87942"; transcript_id "MSTRG.87942.28"; exon_number "7";
chr19	StringTie	transcript	21142011	21190242	1000	+	.	gene_id "MSTRG.87942"; transcript_id "MSTRG.87942.29";
chr19	StringTie	exon	21142011	21142186	1000	+	.	gene_id "MSTRG.87942"; transcript_id "MSTRG.87942.29"; exon_number "1";
chr19	StringTie	exon	21143551	21143643	1000	+	.	gene_id "MSTRG.87942"; transcript_id "MSTRG.87942.29"; exon_number "2";
chr19	StringTie	exon	21166335	21166461	1000	+	.	gene_id "MSTRG.87942"; transcript_id "MSTRG.87942.29"; exon_number "3";
chr19	StringTie	exon	21167571	21167666	1000	+	.	gene_id "MSTRG.87942"; transcript_id "MSTRG.87942.29"; exon_number "4";
chr19	StringTie	exon	21189865	21190242	1000	+	.	gene_id "MSTRG.87942"; transcript_id "MSTRG.87942.29"; exon_number "5";
chr19	StringTie	transcript	21141891	21198533	1000	+	.	gene_id "MSTRG.87942"; transcript_id "MSTRG.87942.3";
chr19	StringTie	exon	21141891	21142186	1000	+	.	gene_id "MSTRG.87942"; transcript_id "MSTRG.87942.3"; exon_number "1";
chr19	StringTie	exon	21143551	21143643	1000	+	.	gene_id "MSTRG.87942"; transcript_id "MSTRG.87942.3"; exon_number "2";
chr19	StringTie	exon	21151079	21151198	1000	+	.	gene_id "MSTRG.87942"; transcript_id "MSTRG.87942.3"; exon_number "3";
chr19	StringTie	exon	21166335	21166461	1000	+	.	gene_id "MSTRG.87942"; transcript_id "MSTRG.87942.3"; exon_number "4";
chr19	StringTie	exon	21167571	21167666	1000	+	.	gene_id "MSTRG.87942"; transcript_id "MSTRG.87942.3"; exon_number "5";
chr19	StringTie	exon	21182623	21184597	1000	+	.	gene_id "MSTRG.87942"; transcript_id "MSTRG.87942.3"; exon_number "6";
chr19	StringTie	exon	21186006	21186287	1000	+	.	gene_id "MSTRG.87942"; transcript_id "MSTRG.87942.3"; exon_number "7";
chr19	StringTie	exon	21189865	21198533	1000	+	.	gene_id "MSTRG.87942"; transcript_id "MSTRG.87942.3"; exon_number "8";
chr19	StringTie	transcript	21142012	21197133	1000	+	.	gene_id "MSTRG.87942"; transcript_id "MSTRG.87942.30";
chr19	StringTie	exon	21142012	21142186	1000	+	.	gene_id "MSTRG.87942"; transcript_id "MSTRG.87942.30"; exon_number "1";
chr19	StringTie	exon	21143551	21143643	1000	+	.	gene_id "MSTRG.87942"; transcript_id "MSTRG.87942.30"; exon_number "2";
chr19	StringTie	exon	21151151	21151198	1000	+	.	gene_id "MSTRG.87942"; transcript_id "MSTRG.87942.30"; exon_number "3";
chr19	StringTie	exon	21166335	21166461	1000	+	.	gene_id "MSTRG.87942"; transcript_id "MSTRG.87942.30"; exon_number "4";
chr19	StringTie	exon	21167571	21167666	1000	+	.	gene_id "MSTRG.87942"; transcript_id "MSTRG.87942.30"; exon_number "5";
chr19	StringTie	exon	21182623	21184597	1000	+	.	gene_id "MSTRG.87942"; transcript_id "MSTRG.87942.30"; exon_number "6";
chr19	StringTie	exon	21186006	21186287	1000	+	.	gene_id "MSTRG.87942"; transcript_id "MSTRG.87942.30"; exon_number "7";
chr19	StringTie	exon	21189865	21197133	1000	+	.	gene_id "MSTRG.87942"; transcript_id "MSTRG.87942.30"; exon_number "8";
chr19	StringTie	transcript	21142012	21196307	1000	+	.	gene_id "MSTRG.87942"; transcript_id "MSTRG.87942.31";
chr19	StringTie	exon	21142012	21142186	1000	+	.	gene_id "MSTRG.87942"; transcript_id "MSTRG.87942.31"; exon_number "1";
chr19	StringTie	exon	21143551	21143643	1000	+	.	gene_id "MSTRG.87942"; transcript_id "MSTRG.87942.31"; exon_number "2";
chr19	StringTie	exon	21166335	21166461	1000	+	.	gene_id "MSTRG.87942"; transcript_id "MSTRG.87942.31"; exon_number "3";
chr19	StringTie	exon	21167568	21167666	1000	+	.	gene_id "MSTRG.87942"; transcript_id "MSTRG.87942.31"; exon_number "4";
chr19	StringTie	exon	21182623	21188299	1000	+	.	gene_id "MSTRG.87942"; transcript_id "MSTRG.87942.31"; exon_number "5";
chr19	StringTie	exon	21189865	21196307	1000	+	.	gene_id "MSTRG.87942"; transcript_id "MSTRG.87942.31"; exon_number "6";
chr19	StringTie	transcript	21142013	21196305	1000	+	.	gene_id "MSTRG.87942"; transcript_id "MSTRG.87942.32";
chr19	StringTie	exon	21142013	21142186	1000	+	.	gene_id "MSTRG.87942"; transcript_id "MSTRG.87942.32"; exon_number "1";
chr19	StringTie	exon	21143551	21143643	1000	+	.	gene_id "MSTRG.87942"; transcript_id "MSTRG.87942.32"; exon_number "2";
chr19	StringTie	exon	21167568	21167666	1000	+	.	gene_id "MSTRG.87942"; transcript_id "MSTRG.87942.32"; exon_number "3";
chr19	StringTie	exon	21182623	21196305	1000	+	.	gene_id "MSTRG.87942"; transcript_id "MSTRG.87942.32"; exon_number "4";
chr19	StringTie	transcript	21142016	21196351	1000	+	.	gene_id "MSTRG.87942"; transcript_id "MSTRG.87942.33";
chr19	StringTie	exon	21142016	21142186	1000	+	.	gene_id "MSTRG.87942"; transcript_id "MSTRG.87942.33"; exon_number "1";
chr19	StringTie	exon	21143551	21143643	1000	+	.	gene_id "MSTRG.87942"; transcript_id "MSTRG.87942.33"; exon_number "2";
chr19	StringTie	exon	21166335	21166461	1000	+	.	gene_id "MSTRG.87942"; transcript_id "MSTRG.87942.33"; exon_number "3";
chr19	StringTie	exon	21167568	21167666	1000	+	.	gene_id "MSTRG.87942"; transcript_id "MSTRG.87942.33"; exon_number "4";
chr19	StringTie	exon	21182623	21184597	1000	+	.	gene_id "MSTRG.87942"; transcript_id "MSTRG.87942.33"; exon_number "5";
chr19	StringTie	exon	21186006	21186287	1000	+	.	gene_id "MSTRG.87942"; transcript_id "MSTRG.87942.33"; exon_number "6";
chr19	StringTie	exon	21189865	21192219	1000	+	.	gene_id "MSTRG.87942"; transcript_id "MSTRG.87942.33"; exon_number "7";
chr19	StringTie	exon	21193479	21196351	1000	+	.	gene_id "MSTRG.87942"; transcript_id "MSTRG.87942.33"; exon_number "8";
chr19	StringTie	transcript	21142019	21196352	1000	+	.	gene_id "MSTRG.87942"; transcript_id "MSTRG.87942.34";
chr19	StringTie	exon	21142019	21142186	1000	+	.	gene_id "MSTRG.87942"; transcript_id "MSTRG.87942.34"; exon_number "1";
chr19	StringTie	exon	21143551	21144504	1000	+	.	gene_id "MSTRG.87942"; transcript_id "MSTRG.87942.34"; exon_number "2";
chr19	StringTie	exon	21151079	21151198	1000	+	.	gene_id "MSTRG.87942"; transcript_id "MSTRG.87942.34"; exon_number "3";
chr19	StringTie	exon	21166335	21166461	1000	+	.	gene_id "MSTRG.87942"; transcript_id "MSTRG.87942.34"; exon_number "4";
chr19	StringTie	exon	21167568	21167666	1000	+	.	gene_id "MSTRG.87942"; transcript_id "MSTRG.87942.34"; exon_number "5";
chr19	StringTie	exon	21182623	21184597	1000	+	.	gene_id "MSTRG.87942"; transcript_id "MSTRG.87942.34"; exon_number "6";
chr19	StringTie	exon	21189865	21196352	1000	+	.	gene_id "MSTRG.87942"; transcript_id "MSTRG.87942.34"; exon_number "7";
chr19	StringTie	transcript	21142019	21196286	1000	+	.	gene_id "MSTRG.87942"; transcript_id "MSTRG.87942.35";
chr19	StringTie	exon	21142019	21142186	1000	+	.	gene_id "MSTRG.87942"; transcript_id "MSTRG.87942.35"; exon_number "1";
chr19	StringTie	exon	21143551	21143643	1000	+	.	gene_id "MSTRG.87942"; transcript_id "MSTRG.87942.35"; exon_number "2";
chr19	StringTie	exon	21161546	21162754	1000	+	.	gene_id "MSTRG.87942"; transcript_id "MSTRG.87942.35"; exon_number "3";
chr19	StringTie	exon	21166335	21166461	1000	+	.	gene_id "MSTRG.87942"; transcript_id "MSTRG.87942.35"; exon_number "4";
chr19	StringTie	exon	21167571	21167666	1000	+	.	gene_id "MSTRG.87942"; transcript_id "MSTRG.87942.35"; exon_number "5";
chr19	StringTie	exon	21182623	21184597	1000	+	.	gene_id "MSTRG.87942"; transcript_id "MSTRG.87942.35"; exon_number "6";
chr19	StringTie	exon	21186006	21196286	1000	+	.	gene_id "MSTRG.87942"; transcript_id "MSTRG.87942.35"; exon_number "7";
chr19	StringTie	transcript	21142021	21196424	1000	+	.	gene_id "MSTRG.87942"; transcript_id "MSTRG.87942.36";
chr19	StringTie	exon	21142021	21142186	1000	+	.	gene_id "MSTRG.87942"; transcript_id "MSTRG.87942.36"; exon_number "1";
chr19	StringTie	exon	21143551	21143643	1000	+	.	gene_id "MSTRG.87942"; transcript_id "MSTRG.87942.36"; exon_number "2";
chr19	StringTie	exon	21166335	21166461	1000	+	.	gene_id "MSTRG.87942"; transcript_id "MSTRG.87942.36"; exon_number "3";
chr19	StringTie	exon	21167568	21167666	1000	+	.	gene_id "MSTRG.87942"; transcript_id "MSTRG.87942.36"; exon_number "4";
chr19	StringTie	exon	21182623	21184597	1000	+	.	gene_id "MSTRG.87942"; transcript_id "MSTRG.87942.36"; exon_number "5";
chr19	StringTie	exon	21191154	21196424	1000	+	.	gene_id "MSTRG.87942"; transcript_id "MSTRG.87942.36"; exon_number "6";
chr19	StringTie	transcript	21142021	21196449	1000	+	.	gene_id "MSTRG.87942"; transcript_id "MSTRG.87942.37";
chr19	StringTie	exon	21142021	21142186	1000	+	.	gene_id "MSTRG.87942"; transcript_id "MSTRG.87942.37"; exon_number "1";
chr19	StringTie	exon	21143551	21143643	1000	+	.	gene_id "MSTRG.87942"; transcript_id "MSTRG.87942.37"; exon_number "2";
chr19	StringTie	exon	21161546	21161637	1000	+	.	gene_id "MSTRG.87942"; transcript_id "MSTRG.87942.37"; exon_number "3";
chr19	StringTie	exon	21166335	21166461	1000	+	.	gene_id "MSTRG.87942"; transcript_id "MSTRG.87942.37"; exon_number "4";
chr19	StringTie	exon	21167568	21167666	1000	+	.	gene_id "MSTRG.87942"; transcript_id "MSTRG.87942.37"; exon_number "5";
chr19	StringTie	exon	21169803	21169882	1000	+	.	gene_id "MSTRG.87942"; transcript_id "MSTRG.87942.37"; exon_number "6";
chr19	StringTie	exon	21182623	21196449	1000	+	.	gene_id "MSTRG.87942"; transcript_id "MSTRG.87942.37"; exon_number "7";
chr19	StringTie	transcript	21142023	21196216	1000	+	.	gene_id "MSTRG.87942"; transcript_id "MSTRG.87942.38";
chr19	StringTie	exon	21142023	21142186	1000	+	.	gene_id "MSTRG.87942"; transcript_id "MSTRG.87942.38"; exon_number "1";
chr19	StringTie	exon	21143551	21143643	1000	+	.	gene_id "MSTRG.87942"; transcript_id "MSTRG.87942.38"; exon_number "2";
chr19	StringTie	exon	21166335	21166461	1000	+	.	gene_id "MSTRG.87942"; transcript_id "MSTRG.87942.38"; exon_number "3";
chr19	StringTie	exon	21167568	21167666	1000	+	.	gene_id "MSTRG.87942"; transcript_id "MSTRG.87942.38"; exon_number "4";
chr19	StringTie	exon	21186006	21196216	1000	+	.	gene_id "MSTRG.87942"; transcript_id "MSTRG.87942.38"; exon_number "5";
chr19	StringTie	transcript	21142024	21196354	1000	+	.	gene_id "MSTRG.87942"; transcript_id "MSTRG.87942.39";
chr19	StringTie	exon	21142024	21142186	1000	+	.	gene_id "MSTRG.87942"; transcript_id "MSTRG.87942.39"; exon_number "1";
chr19	StringTie	exon	21143551	21143643	1000	+	.	gene_id "MSTRG.87942"; transcript_id "MSTRG.87942.39"; exon_number "2";
chr19	StringTie	exon	21166335	21166461	1000	+	.	gene_id "MSTRG.87942"; transcript_id "MSTRG.87942.39"; exon_number "3";
chr19	StringTie	exon	21167571	21167666	1000	+	.	gene_id "MSTRG.87942"; transcript_id "MSTRG.87942.39"; exon_number "4";
chr19	StringTie	exon	21175453	21175474	1000	+	.	gene_id "MSTRG.87942"; transcript_id "MSTRG.87942.39"; exon_number "5";
chr19	StringTie	exon	21182623	21184597	1000	+	.	gene_id "MSTRG.87942"; transcript_id "MSTRG.87942.39"; exon_number "6";
chr19	StringTie	exon	21186006	21186287	1000	+	.	gene_id "MSTRG.87942"; transcript_id "MSTRG.87942.39"; exon_number "7";
chr19	StringTie	exon	21189865	21196354	1000	+	.	gene_id "MSTRG.87942"; transcript_id "MSTRG.87942.39"; exon_number "8";
chr19	StringTie	transcript	21141898	21197234	1000	+	.	gene_id "MSTRG.87942"; transcript_id "MSTRG.87942.4";
chr19	StringTie	exon	21141898	21142186	1000	+	.	gene_id "MSTRG.87942"; transcript_id "MSTRG.87942.4"; exon_number "1";
chr19	StringTie	exon	21143551	21143643	1000	+	.	gene_id "MSTRG.87942"; transcript_id "MSTRG.87942.4"; exon_number "2";
chr19	StringTie	exon	21166335	21166461	1000	+	.	gene_id "MSTRG.87942"; transcript_id "MSTRG.87942.4"; exon_number "3";
chr19	StringTie	exon	21167568	21167666	1000	+	.	gene_id "MSTRG.87942"; transcript_id "MSTRG.87942.4"; exon_number "4";
chr19	StringTie	exon	21182623	21184597	1000	+	.	gene_id "MSTRG.87942"; transcript_id "MSTRG.87942.4"; exon_number "5";
chr19	StringTie	exon	21186006	21186287	1000	+	.	gene_id "MSTRG.87942"; transcript_id "MSTRG.87942.4"; exon_number "6";
chr19	StringTie	exon	21189865	21197234	1000	+	.	gene_id "MSTRG.87942"; transcript_id "MSTRG.87942.4"; exon_number "7";
chr19	StringTie	transcript	21142024	21192158	1000	+	.	gene_id "MSTRG.87942"; transcript_id "MSTRG.87942.40";
chr19	StringTie	exon	21142024	21142186	1000	+	.	gene_id "MSTRG.87942"; transcript_id "MSTRG.87942.40"; exon_number "1";
chr19	StringTie	exon	21143551	21143643	1000	+	.	gene_id "MSTRG.87942"; transcript_id "MSTRG.87942.40"; exon_number "2";
chr19	StringTie	exon	21166335	21166461	1000	+	.	gene_id "MSTRG.87942"; transcript_id "MSTRG.87942.40"; exon_number "3";
chr19	StringTie	exon	21167571	21167666	1000	+	.	gene_id "MSTRG.87942"; transcript_id "MSTRG.87942.40"; exon_number "4";
chr19	StringTie	exon	21175453	21175474	1000	+	.	gene_id "MSTRG.87942"; transcript_id "MSTRG.87942.40"; exon_number "5";
chr19	StringTie	exon	21182623	21184597	1000	+	.	gene_id "MSTRG.87942"; transcript_id "MSTRG.87942.40"; exon_number "6";
chr19	StringTie	exon	21191154	21192158	1000	+	.	gene_id "MSTRG.87942"; transcript_id "MSTRG.87942.40"; exon_number "7";
chr19	StringTie	transcript	21142026	21196733	1000	+	.	gene_id "MSTRG.87942"; transcript_id "MSTRG.87942.42";
chr19	StringTie	exon	21142026	21142186	1000	+	.	gene_id "MSTRG.87942"; transcript_id "MSTRG.87942.42"; exon_number "1";
chr19	StringTie	exon	21143551	21143643	1000	+	.	gene_id "MSTRG.87942"; transcript_id "MSTRG.87942.42"; exon_number "2";
chr19	StringTie	exon	21161546	21161637	1000	+	.	gene_id "MSTRG.87942"; transcript_id "MSTRG.87942.42"; exon_number "3";
chr19	StringTie	exon	21166335	21166461	1000	+	.	gene_id "MSTRG.87942"; transcript_id "MSTRG.87942.42"; exon_number "4";
chr19	StringTie	exon	21167568	21167666	1000	+	.	gene_id "MSTRG.87942"; transcript_id "MSTRG.87942.42"; exon_number "5";
chr19	StringTie	exon	21182623	21184597	1000	+	.	gene_id "MSTRG.87942"; transcript_id "MSTRG.87942.42"; exon_number "6";
chr19	StringTie	exon	21191154	21196733	1000	+	.	gene_id "MSTRG.87942"; transcript_id "MSTRG.87942.42"; exon_number "7";
chr19	StringTie	transcript	21142027	21196298	1000	+	.	gene_id "MSTRG.87942"; transcript_id "MSTRG.87942.43";
chr19	StringTie	exon	21142027	21142186	1000	+	.	gene_id "MSTRG.87942"; transcript_id "MSTRG.87942.43"; exon_number "1";
chr19	StringTie	exon	21143551	21143643	1000	+	.	gene_id "MSTRG.87942"; transcript_id "MSTRG.87942.43"; exon_number "2";
chr19	StringTie	exon	21151151	21151198	1000	+	.	gene_id "MSTRG.87942"; transcript_id "MSTRG.87942.43"; exon_number "3";
chr19	StringTie	exon	21166335	21166461	1000	+	.	gene_id "MSTRG.87942"; transcript_id "MSTRG.87942.43"; exon_number "4";
chr19	StringTie	exon	21167568	21167666	1000	+	.	gene_id "MSTRG.87942"; transcript_id "MSTRG.87942.43"; exon_number "5";
chr19	StringTie	exon	21168393	21184597	1000	+	.	gene_id "MSTRG.87942"; transcript_id "MSTRG.87942.43"; exon_number "6";
chr19	StringTie	exon	21189865	21196298	1000	+	.	gene_id "MSTRG.87942"; transcript_id "MSTRG.87942.43"; exon_number "7";
chr19	StringTie	transcript	21142028	21196305	1000	+	.	gene_id "MSTRG.87942"; transcript_id "MSTRG.87942.44";
chr19	StringTie	exon	21142028	21142186	1000	+	.	gene_id "MSTRG.87942"; transcript_id "MSTRG.87942.44"; exon_number "1";
chr19	StringTie	exon	21143551	21143643	1000	+	.	gene_id "MSTRG.87942"; transcript_id "MSTRG.87942.44"; exon_number "2";
chr19	StringTie	exon	21161997	21162754	1000	+	.	gene_id "MSTRG.87942"; transcript_id "MSTRG.87942.44"; exon_number "3";
chr19	StringTie	exon	21166335	21166461	1000	+	.	gene_id "MSTRG.87942"; transcript_id "MSTRG.87942.44"; exon_number "4";
chr19	StringTie	exon	21167571	21167666	1000	+	.	gene_id "MSTRG.87942"; transcript_id "MSTRG.87942.44"; exon_number "5";
chr19	StringTie	exon	21182623	21196305	1000	+	.	gene_id "MSTRG.87942"; transcript_id "MSTRG.87942.44"; exon_number "6";
chr19	StringTie	transcript	21142028	21196275	1000	+	.	gene_id "MSTRG.87942"; transcript_id "MSTRG.87942.45";
chr19	StringTie	exon	21142028	21142186	1000	+	.	gene_id "MSTRG.87942"; transcript_id "MSTRG.87942.45"; exon_number "1";
chr19	StringTie	exon	21143551	21143643	1000	+	.	gene_id "MSTRG.87942"; transcript_id "MSTRG.87942.45"; exon_number "2";
chr19	StringTie	exon	21166335	21166461	1000	+	.	gene_id "MSTRG.87942"; transcript_id "MSTRG.87942.45"; exon_number "3";
chr19	StringTie	exon	21167571	21167666	1000	+	.	gene_id "MSTRG.87942"; transcript_id "MSTRG.87942.45"; exon_number "4";
chr19	StringTie	exon	21174793	21174915	1000	+	.	gene_id "MSTRG.87942"; transcript_id "MSTRG.87942.45"; exon_number "5";
chr19	StringTie	exon	21182623	21182768	1000	+	.	gene_id "MSTRG.87942"; transcript_id "MSTRG.87942.45"; exon_number "6";
chr19	StringTie	exon	21188791	21196275	1000	+	.	gene_id "MSTRG.87942"; transcript_id "MSTRG.87942.45"; exon_number "7";
chr19	StringTie	transcript	21142028	21196208	1000	+	.	gene_id "MSTRG.87942"; transcript_id "MSTRG.87942.46";
chr19	StringTie	exon	21142028	21142186	1000	+	.	gene_id "MSTRG.87942"; transcript_id "MSTRG.87942.46"; exon_number "1";
chr19	StringTie	exon	21143551	21143642	1000	+	.	gene_id "MSTRG.87942"; transcript_id "MSTRG.87942.46"; exon_number "2";
chr19	StringTie	exon	21151070	21151198	1000	+	.	gene_id "MSTRG.87942"; transcript_id "MSTRG.87942.46"; exon_number "3";
chr19	StringTie	exon	21166335	21166461	1000	+	.	gene_id "MSTRG.87942"; transcript_id "MSTRG.87942.46"; exon_number "4";
chr19	StringTie	exon	21167571	21167666	1000	+	.	gene_id "MSTRG.87942"; transcript_id "MSTRG.87942.46"; exon_number "5";
chr19	StringTie	exon	21182623	21184597	1000	+	.	gene_id "MSTRG.87942"; transcript_id "MSTRG.87942.46"; exon_number "6";
chr19	StringTie	exon	21189865	21196208	1000	+	.	gene_id "MSTRG.87942"; transcript_id "MSTRG.87942.46"; exon_number "7";
chr19	StringTie	transcript	21142028	21196305	1000	+	.	gene_id "MSTRG.87942"; transcript_id "MSTRG.87942.47";
chr19	StringTie	exon	21142028	21142186	1000	+	.	gene_id "MSTRG.87942"; transcript_id "MSTRG.87942.47"; exon_number "1";
chr19	StringTie	exon	21143551	21143643	1000	+	.	gene_id "MSTRG.87942"; transcript_id "MSTRG.87942.47"; exon_number "2";
chr19	StringTie	exon	21166335	21166461	1000	+	.	gene_id "MSTRG.87942"; transcript_id "MSTRG.87942.47"; exon_number "3";
chr19	StringTie	exon	21167568	21167666	1000	+	.	gene_id "MSTRG.87942"; transcript_id "MSTRG.87942.47"; exon_number "4";
chr19	StringTie	exon	21182623	21184597	1000	+	.	gene_id "MSTRG.87942"; transcript_id "MSTRG.87942.47"; exon_number "5";
chr19	StringTie	exon	21186006	21186287	1000	+	.	gene_id "MSTRG.87942"; transcript_id "MSTRG.87942.47"; exon_number "6";
chr19	StringTie	exon	21191154	21196305	1000	+	.	gene_id "MSTRG.87942"; transcript_id "MSTRG.87942.47"; exon_number "7";
chr19	StringTie	transcript	21142028	21196298	1000	+	.	gene_id "MSTRG.87942"; transcript_id "MSTRG.87942.48";
chr19	StringTie	exon	21142028	21142186	1000	+	.	gene_id "MSTRG.87942"; transcript_id "MSTRG.87942.48"; exon_number "1";
chr19	StringTie	exon	21143551	21143643	1000	+	.	gene_id "MSTRG.87942"; transcript_id "MSTRG.87942.48"; exon_number "2";
chr19	StringTie	exon	21166335	21166461	1000	+	.	gene_id "MSTRG.87942"; transcript_id "MSTRG.87942.48"; exon_number "3";
chr19	StringTie	exon	21167568	21167666	1000	+	.	gene_id "MSTRG.87942"; transcript_id "MSTRG.87942.48"; exon_number "4";
chr19	StringTie	exon	21182623	21186287	1000	+	.	gene_id "MSTRG.87942"; transcript_id "MSTRG.87942.48"; exon_number "5";
chr19	StringTie	exon	21189865	21193127	1000	+	.	gene_id "MSTRG.87942"; transcript_id "MSTRG.87942.48"; exon_number "6";
chr19	StringTie	exon	21193292	21196298	1000	+	.	gene_id "MSTRG.87942"; transcript_id "MSTRG.87942.48"; exon_number "7";
chr19	StringTie	transcript	21142028	21196298	1000	+	.	gene_id "MSTRG.87942"; transcript_id "MSTRG.87942.49";
chr19	StringTie	exon	21142028	21142186	1000	+	.	gene_id "MSTRG.87942"; transcript_id "MSTRG.87942.49"; exon_number "1";
chr19	StringTie	exon	21143551	21143643	1000	+	.	gene_id "MSTRG.87942"; transcript_id "MSTRG.87942.49"; exon_number "2";
chr19	StringTie	exon	21166335	21166461	1000	+	.	gene_id "MSTRG.87942"; transcript_id "MSTRG.87942.49"; exon_number "3";
chr19	StringTie	exon	21167568	21167666	1000	+	.	gene_id "MSTRG.87942"; transcript_id "MSTRG.87942.49"; exon_number "4";
chr19	StringTie	exon	21182623	21184597	1000	+	.	gene_id "MSTRG.87942"; transcript_id "MSTRG.87942.49"; exon_number "5";
chr19	StringTie	exon	21186006	21193127	1000	+	.	gene_id "MSTRG.87942"; transcript_id "MSTRG.87942.49"; exon_number "6";
chr19	StringTie	exon	21193292	21196298	1000	+	.	gene_id "MSTRG.87942"; transcript_id "MSTRG.87942.49"; exon_number "7";
chr19	StringTie	transcript	21141942	21196374	1000	+	.	gene_id "MSTRG.87942"; transcript_id "MSTRG.87942.5";
chr19	StringTie	exon	21141942	21142186	1000	+	.	gene_id "MSTRG.87942"; transcript_id "MSTRG.87942.5"; exon_number "1";
chr19	StringTie	exon	21143551	21143643	1000	+	.	gene_id "MSTRG.87942"; transcript_id "MSTRG.87942.5"; exon_number "2";
chr19	StringTie	exon	21166335	21166461	1000	+	.	gene_id "MSTRG.87942"; transcript_id "MSTRG.87942.5"; exon_number "3";
chr19	StringTie	exon	21167571	21167666	1000	+	.	gene_id "MSTRG.87942"; transcript_id "MSTRG.87942.5"; exon_number "4";
chr19	StringTie	exon	21169803	21169882	1000	+	.	gene_id "MSTRG.87942"; transcript_id "MSTRG.87942.5"; exon_number "5";
chr19	StringTie	exon	21182623	21184597	1000	+	.	gene_id "MSTRG.87942"; transcript_id "MSTRG.87942.5"; exon_number "6";
chr19	StringTie	exon	21186006	21186287	1000	+	.	gene_id "MSTRG.87942"; transcript_id "MSTRG.87942.5"; exon_number "7";
chr19	StringTie	exon	21189865	21196374	1000	+	.	gene_id "MSTRG.87942"; transcript_id "MSTRG.87942.5"; exon_number "8";
chr19	StringTie	transcript	21142028	21196297	1000	+	.	gene_id "MSTRG.87942"; transcript_id "MSTRG.87942.50";
chr19	StringTie	exon	21142028	21142186	1000	+	.	gene_id "MSTRG.87942"; transcript_id "MSTRG.87942.50"; exon_number "1";
chr19	StringTie	exon	21143551	21143643	1000	+	.	gene_id "MSTRG.87942"; transcript_id "MSTRG.87942.50"; exon_number "2";
chr19	StringTie	exon	21151079	21151198	1000	+	.	gene_id "MSTRG.87942"; transcript_id "MSTRG.87942.50"; exon_number "3";
chr19	StringTie	exon	21161546	21161637	1000	+	.	gene_id "MSTRG.87942"; transcript_id "MSTRG.87942.50"; exon_number "4";
chr19	StringTie	exon	21166335	21166461	1000	+	.	gene_id "MSTRG.87942"; transcript_id "MSTRG.87942.50"; exon_number "5";
chr19	StringTie	exon	21167568	21167666	1000	+	.	gene_id "MSTRG.87942"; transcript_id "MSTRG.87942.50"; exon_number "6";
chr19	StringTie	exon	21182623	21186287	1000	+	.	gene_id "MSTRG.87942"; transcript_id "MSTRG.87942.50"; exon_number "7";
chr19	StringTie	exon	21188791	21196297	1000	+	.	gene_id "MSTRG.87942"; transcript_id "MSTRG.87942.50"; exon_number "8";
chr19	StringTie	transcript	21142029	21196381	1000	+	.	gene_id "MSTRG.87942"; transcript_id "MSTRG.87942.51";
chr19	StringTie	exon	21142029	21142186	1000	+	.	gene_id "MSTRG.87942"; transcript_id "MSTRG.87942.51"; exon_number "1";
chr19	StringTie	exon	21143551	21143643	1000	+	.	gene_id "MSTRG.87942"; transcript_id "MSTRG.87942.51"; exon_number "2";
chr19	StringTie	exon	21144248	21144504	1000	+	.	gene_id "MSTRG.87942"; transcript_id "MSTRG.87942.51"; exon_number "3";
chr19	StringTie	exon	21151079	21151198	1000	+	.	gene_id "MSTRG.87942"; transcript_id "MSTRG.87942.51"; exon_number "4";
chr19	StringTie	exon	21166335	21166461	1000	+	.	gene_id "MSTRG.87942"; transcript_id "MSTRG.87942.51"; exon_number "5";
chr19	StringTie	exon	21167568	21167666	1000	+	.	gene_id "MSTRG.87942"; transcript_id "MSTRG.87942.51"; exon_number "6";
chr19	StringTie	exon	21182623	21196381	1000	+	.	gene_id "MSTRG.87942"; transcript_id "MSTRG.87942.51"; exon_number "7";
chr19	StringTie	transcript	21142029	21196307	1000	+	.	gene_id "MSTRG.87942"; transcript_id "MSTRG.87942.52";
chr19	StringTie	exon	21142029	21142186	1000	+	.	gene_id "MSTRG.87942"; transcript_id "MSTRG.87942.52"; exon_number "1";
chr19	StringTie	exon	21143551	21143643	1000	+	.	gene_id "MSTRG.87942"; transcript_id "MSTRG.87942.52"; exon_number "2";
chr19	StringTie	exon	21161546	21162754	1000	+	.	gene_id "MSTRG.87942"; transcript_id "MSTRG.87942.52"; exon_number "3";
chr19	StringTie	exon	21166335	21166461	1000	+	.	gene_id "MSTRG.87942"; transcript_id "MSTRG.87942.52"; exon_number "4";
chr19	StringTie	exon	21167568	21167666	1000	+	.	gene_id "MSTRG.87942"; transcript_id "MSTRG.87942.52"; exon_number "5";
chr19	StringTie	exon	21175453	21175474	1000	+	.	gene_id "MSTRG.87942"; transcript_id "MSTRG.87942.52"; exon_number "6";
chr19	StringTie	exon	21182623	21196307	1000	+	.	gene_id "MSTRG.87942"; transcript_id "MSTRG.87942.52"; exon_number "7";
chr19	StringTie	transcript	21142029	21196298	1000	+	.	gene_id "MSTRG.87942"; transcript_id "MSTRG.87942.53";
chr19	StringTie	exon	21142029	21142186	1000	+	.	gene_id "MSTRG.87942"; transcript_id "MSTRG.87942.53"; exon_number "1";
chr19	StringTie	exon	21143551	21143643	1000	+	.	gene_id "MSTRG.87942"; transcript_id "MSTRG.87942.53"; exon_number "2";
chr19	StringTie	exon	21144248	21145406	1000	+	.	gene_id "MSTRG.87942"; transcript_id "MSTRG.87942.53"; exon_number "3";
chr19	StringTie	exon	21151097	21151198	1000	+	.	gene_id "MSTRG.87942"; transcript_id "MSTRG.87942.53"; exon_number "4";
chr19	StringTie	exon	21166335	21166461	1000	+	.	gene_id "MSTRG.87942"; transcript_id "MSTRG.87942.53"; exon_number "5";
chr19	StringTie	exon	21167568	21167666	1000	+	.	gene_id "MSTRG.87942"; transcript_id "MSTRG.87942.53"; exon_number "6";
chr19	StringTie	exon	21182623	21184597	1000	+	.	gene_id "MSTRG.87942"; transcript_id "MSTRG.87942.53"; exon_number "7";
chr19	StringTie	exon	21189865	21196298	1000	+	.	gene_id "MSTRG.87942"; transcript_id "MSTRG.87942.53"; exon_number "8";
chr19	StringTie	transcript	21142029	21196307	1000	+	.	gene_id "MSTRG.87942"; transcript_id "MSTRG.87942.54";
chr19	StringTie	exon	21142029	21142186	1000	+	.	gene_id "MSTRG.87942"; transcript_id "MSTRG.87942.54"; exon_number "1";
chr19	StringTie	exon	21143551	21143643	1000	+	.	gene_id "MSTRG.87942"; transcript_id "MSTRG.87942.54"; exon_number "2";
chr19	StringTie	exon	21151079	21151198	1000	+	.	gene_id "MSTRG.87942"; transcript_id "MSTRG.87942.54"; exon_number "3";
chr19	StringTie	exon	21161546	21161637	1000	+	.	gene_id "MSTRG.87942"; transcript_id "MSTRG.87942.54"; exon_number "4";
chr19	StringTie	exon	21166335	21166461	1000	+	.	gene_id "MSTRG.87942"; transcript_id "MSTRG.87942.54"; exon_number "5";
chr19	StringTie	exon	21167568	21167666	1000	+	.	gene_id "MSTRG.87942"; transcript_id "MSTRG.87942.54"; exon_number "6";
chr19	StringTie	exon	21182623	21186287	1000	+	.	gene_id "MSTRG.87942"; transcript_id "MSTRG.87942.54"; exon_number "7";
chr19	StringTie	exon	21189865	21196307	1000	+	.	gene_id "MSTRG.87942"; transcript_id "MSTRG.87942.54"; exon_number "8";
chr19	StringTie	transcript	21142030	21196363	1000	+	.	gene_id "MSTRG.87942"; transcript_id "MSTRG.87942.55";
chr19	StringTie	exon	21142030	21142186	1000	+	.	gene_id "MSTRG.87942"; transcript_id "MSTRG.87942.55"; exon_number "1";
chr19	StringTie	exon	21143551	21143643	1000	+	.	gene_id "MSTRG.87942"; transcript_id "MSTRG.87942.55"; exon_number "2";
chr19	StringTie	exon	21161546	21162754	1000	+	.	gene_id "MSTRG.87942"; transcript_id "MSTRG.87942.55"; exon_number "3";
chr19	StringTie	exon	21166335	21166461	1000	+	.	gene_id "MSTRG.87942"; transcript_id "MSTRG.87942.55"; exon_number "4";
chr19	StringTie	exon	21167571	21167666	1000	+	.	gene_id "MSTRG.87942"; transcript_id "MSTRG.87942.55"; exon_number "5";
chr19	StringTie	exon	21182623	21186287	1000	+	.	gene_id "MSTRG.87942"; transcript_id "MSTRG.87942.55"; exon_number "6";
chr19	StringTie	exon	21189865	21196363	1000	+	.	gene_id "MSTRG.87942"; transcript_id "MSTRG.87942.55"; exon_number "7";
chr19	StringTie	transcript	21142030	21196556	1000	+	.	gene_id "MSTRG.87942"; transcript_id "MSTRG.87942.56";
chr19	StringTie	exon	21142030	21142186	1000	+	.	gene_id "MSTRG.87942"; transcript_id "MSTRG.87942.56"; exon_number "1";
chr19	StringTie	exon	21143551	21143643	1000	+	.	gene_id "MSTRG.87942"; transcript_id "MSTRG.87942.56"; exon_number "2";
chr19	StringTie	exon	21151151	21151198	1000	+	.	gene_id "MSTRG.87942"; transcript_id "MSTRG.87942.56"; exon_number "3";
chr19	StringTie	exon	21166335	21166461	1000	+	.	gene_id "MSTRG.87942"; transcript_id "MSTRG.87942.56"; exon_number "4";
chr19	StringTie	exon	21167568	21167666	1000	+	.	gene_id "MSTRG.87942"; transcript_id "MSTRG.87942.56"; exon_number "5";
chr19	StringTie	exon	21182623	21186287	1000	+	.	gene_id "MSTRG.87942"; transcript_id "MSTRG.87942.56"; exon_number "6";
chr19	StringTie	exon	21189865	21196556	1000	+	.	gene_id "MSTRG.87942"; transcript_id "MSTRG.87942.56"; exon_number "7";
chr19	StringTie	transcript	21142030	21196415	1000	+	.	gene_id "MSTRG.87942"; transcript_id "MSTRG.87942.57";
chr19	StringTie	exon	21142030	21142186	1000	+	.	gene_id "MSTRG.87942"; transcript_id "MSTRG.87942.57"; exon_number "1";
chr19	StringTie	exon	21143551	21143643	1000	+	.	gene_id "MSTRG.87942"; transcript_id "MSTRG.87942.57"; exon_number "2";
chr19	StringTie	exon	21166335	21166461	1000	+	.	gene_id "MSTRG.87942"; transcript_id "MSTRG.87942.57"; exon_number "3";
chr19	StringTie	exon	21167568	21167666	1000	+	.	gene_id "MSTRG.87942"; transcript_id "MSTRG.87942.57"; exon_number "4";
chr19	StringTie	exon	21182623	21182768	1000	+	.	gene_id "MSTRG.87942"; transcript_id "MSTRG.87942.57"; exon_number "5";
chr19	StringTie	exon	21189865	21196415	1000	+	.	gene_id "MSTRG.87942"; transcript_id "MSTRG.87942.57"; exon_number "6";
chr19	StringTie	transcript	21142030	21196265	1000	+	.	gene_id "MSTRG.87942"; transcript_id "MSTRG.87942.58";
chr19	StringTie	exon	21142030	21142133	1000	+	.	gene_id "MSTRG.87942"; transcript_id "MSTRG.87942.58"; exon_number "1";
chr19	StringTie	exon	21143551	21143643	1000	+	.	gene_id "MSTRG.87942"; transcript_id "MSTRG.87942.58"; exon_number "2";
chr19	StringTie	exon	21166335	21166461	1000	+	.	gene_id "MSTRG.87942"; transcript_id "MSTRG.87942.58"; exon_number "3";
chr19	StringTie	exon	21167568	21167666	1000	+	.	gene_id "MSTRG.87942"; transcript_id "MSTRG.87942.58"; exon_number "4";
chr19	StringTie	exon	21182623	21184597	1000	+	.	gene_id "MSTRG.87942"; transcript_id "MSTRG.87942.58"; exon_number "5";
chr19	StringTie	exon	21191154	21196265	1000	+	.	gene_id "MSTRG.87942"; transcript_id "MSTRG.87942.58"; exon_number "6";
chr19	StringTie	transcript	21142030	21196297	1000	+	.	gene_id "MSTRG.87942"; transcript_id "MSTRG.87942.59";
chr19	StringTie	exon	21142030	21142133	1000	+	.	gene_id "MSTRG.87942"; transcript_id "MSTRG.87942.59"; exon_number "1";
chr19	StringTie	exon	21143551	21143643	1000	+	.	gene_id "MSTRG.87942"; transcript_id "MSTRG.87942.59"; exon_number "2";
chr19	StringTie	exon	21161546	21162754	1000	+	.	gene_id "MSTRG.87942"; transcript_id "MSTRG.87942.59"; exon_number "3";
chr19	StringTie	exon	21166335	21166461	1000	+	.	gene_id "MSTRG.87942"; transcript_id "MSTRG.87942.59"; exon_number "4";
chr19	StringTie	exon	21167568	21167666	1000	+	.	gene_id "MSTRG.87942"; transcript_id "MSTRG.87942.59"; exon_number "5";
chr19	StringTie	exon	21182623	21196297	1000	+	.	gene_id "MSTRG.87942"; transcript_id "MSTRG.87942.59"; exon_number "6";
chr19	StringTie	transcript	21141960	21198525	1000	+	.	gene_id "MSTRG.87942"; transcript_id "MSTRG.87942.6";
chr19	StringTie	exon	21141960	21142186	1000	+	.	gene_id "MSTRG.87942"; transcript_id "MSTRG.87942.6"; exon_number "1";
chr19	StringTie	exon	21143551	21143643	1000	+	.	gene_id "MSTRG.87942"; transcript_id "MSTRG.87942.6"; exon_number "2";
chr19	StringTie	exon	21166335	21166461	1000	+	.	gene_id "MSTRG.87942"; transcript_id "MSTRG.87942.6"; exon_number "3";
chr19	StringTie	exon	21167568	21167666	1000	+	.	gene_id "MSTRG.87942"; transcript_id "MSTRG.87942.6"; exon_number "4";
chr19	StringTie	exon	21182623	21184597	1000	+	.	gene_id "MSTRG.87942"; transcript_id "MSTRG.87942.6"; exon_number "5";
chr19	StringTie	exon	21189865	21198525	1000	+	.	gene_id "MSTRG.87942"; transcript_id "MSTRG.87942.6"; exon_number "6";
chr19	StringTie	transcript	21142030	21198371	1000	+	.	gene_id "MSTRG.87942"; transcript_id "MSTRG.87942.60";
chr19	StringTie	exon	21142030	21142186	1000	+	.	gene_id "MSTRG.87942"; transcript_id "MSTRG.87942.60"; exon_number "1";
chr19	StringTie	exon	21143551	21143643	1000	+	.	gene_id "MSTRG.87942"; transcript_id "MSTRG.87942.60"; exon_number "2";
chr19	StringTie	exon	21151046	21151198	1000	+	.	gene_id "MSTRG.87942"; transcript_id "MSTRG.87942.60"; exon_number "3";
chr19	StringTie	exon	21166335	21166461	1000	+	.	gene_id "MSTRG.87942"; transcript_id "MSTRG.87942.60"; exon_number "4";
chr19	StringTie	exon	21167568	21167666	1000	+	.	gene_id "MSTRG.87942"; transcript_id "MSTRG.87942.60"; exon_number "5";
chr19	StringTie	exon	21182623	21186287	1000	+	.	gene_id "MSTRG.87942"; transcript_id "MSTRG.87942.60"; exon_number "6";
chr19	StringTie	exon	21189865	21198371	1000	+	.	gene_id "MSTRG.87942"; transcript_id "MSTRG.87942.60"; exon_number "7";
chr19	StringTie	transcript	21142030	21196359	1000	+	.	gene_id "MSTRG.87942"; transcript_id "MSTRG.87942.61";
chr19	StringTie	exon	21142030	21142133	1000	+	.	gene_id "MSTRG.87942"; transcript_id "MSTRG.87942.61"; exon_number "1";
chr19	StringTie	exon	21143551	21143643	1000	+	.	gene_id "MSTRG.87942"; transcript_id "MSTRG.87942.61"; exon_number "2";
chr19	StringTie	exon	21151079	21151198	1000	+	.	gene_id "MSTRG.87942"; transcript_id "MSTRG.87942.61"; exon_number "3";
chr19	StringTie	exon	21166335	21166461	1000	+	.	gene_id "MSTRG.87942"; transcript_id "MSTRG.87942.61"; exon_number "4";
chr19	StringTie	exon	21167568	21167666	1000	+	.	gene_id "MSTRG.87942"; transcript_id "MSTRG.87942.61"; exon_number "5";
chr19	StringTie	exon	21182623	21184597	1000	+	.	gene_id "MSTRG.87942"; transcript_id "MSTRG.87942.61"; exon_number "6";
chr19	StringTie	exon	21189865	21196359	1000	+	.	gene_id "MSTRG.87942"; transcript_id "MSTRG.87942.61"; exon_number "7";
chr19	StringTie	transcript	21142030	21196969	1000	+	.	gene_id "MSTRG.87942"; transcript_id "MSTRG.87942.62";
chr19	StringTie	exon	21142030	21142186	1000	+	.	gene_id "MSTRG.87942"; transcript_id "MSTRG.87942.62"; exon_number "1";
chr19	StringTie	exon	21143551	21143643	1000	+	.	gene_id "MSTRG.87942"; transcript_id "MSTRG.87942.62"; exon_number "2";
chr19	StringTie	exon	21151079	21151198	1000	+	.	gene_id "MSTRG.87942"; transcript_id "MSTRG.87942.62"; exon_number "3";
chr19	StringTie	exon	21161546	21161637	1000	+	.	gene_id "MSTRG.87942"; transcript_id "MSTRG.87942.62"; exon_number "4";
chr19	StringTie	exon	21166335	21166461	1000	+	.	gene_id "MSTRG.87942"; transcript_id "MSTRG.87942.62"; exon_number "5";
chr19	StringTie	exon	21167568	21167666	1000	+	.	gene_id "MSTRG.87942"; transcript_id "MSTRG.87942.62"; exon_number "6";
chr19	StringTie	exon	21182623	21184597	1000	+	.	gene_id "MSTRG.87942"; transcript_id "MSTRG.87942.62"; exon_number "7";
chr19	StringTie	exon	21186006	21186287	1000	+	.	gene_id "MSTRG.87942"; transcript_id "MSTRG.87942.62"; exon_number "8";
chr19	StringTie	exon	21189865	21196969	1000	+	.	gene_id "MSTRG.87942"; transcript_id "MSTRG.87942.62"; exon_number "9";
chr19	StringTie	transcript	21142031	21197133	1000	+	.	gene_id "MSTRG.87942"; transcript_id "MSTRG.87942.63";
chr19	StringTie	exon	21142031	21142186	1000	+	.	gene_id "MSTRG.87942"; transcript_id "MSTRG.87942.63"; exon_number "1";
chr19	StringTie	exon	21143551	21143643	1000	+	.	gene_id "MSTRG.87942"; transcript_id "MSTRG.87942.63"; exon_number "2";
chr19	StringTie	exon	21151151	21151198	1000	+	.	gene_id "MSTRG.87942"; transcript_id "MSTRG.87942.63"; exon_number "3";
chr19	StringTie	exon	21166335	21166461	1000	+	.	gene_id "MSTRG.87942"; transcript_id "MSTRG.87942.63"; exon_number "4";
chr19	StringTie	exon	21167571	21167666	1000	+	.	gene_id "MSTRG.87942"; transcript_id "MSTRG.87942.63"; exon_number "5";
chr19	StringTie	exon	21182623	21184597	1000	+	.	gene_id "MSTRG.87942"; transcript_id "MSTRG.87942.63"; exon_number "6";
chr19	StringTie	exon	21189865	21197133	1000	+	.	gene_id "MSTRG.87942"; transcript_id "MSTRG.87942.63"; exon_number "7";
chr19	StringTie	transcript	21142031	21196451	1000	+	.	gene_id "MSTRG.87942"; transcript_id "MSTRG.87942.64";
chr19	StringTie	exon	21142031	21142186	1000	+	.	gene_id "MSTRG.87942"; transcript_id "MSTRG.87942.64"; exon_number "1";
chr19	StringTie	exon	21143551	21143643	1000	+	.	gene_id "MSTRG.87942"; transcript_id "MSTRG.87942.64"; exon_number "2";
chr19	StringTie	exon	21166335	21166461	1000	+	.	gene_id "MSTRG.87942"; transcript_id "MSTRG.87942.64"; exon_number "3";
chr19	StringTie	exon	21167568	21167666	1000	+	.	gene_id "MSTRG.87942"; transcript_id "MSTRG.87942.64"; exon_number "4";
chr19	StringTie	exon	21174793	21174915	1000	+	.	gene_id "MSTRG.87942"; transcript_id "MSTRG.87942.64"; exon_number "5";
chr19	StringTie	exon	21175453	21175474	1000	+	.	gene_id "MSTRG.87942"; transcript_id "MSTRG.87942.64"; exon_number "6";
chr19	StringTie	exon	21182623	21184597	1000	+	.	gene_id "MSTRG.87942"; transcript_id "MSTRG.87942.64"; exon_number "7";
chr19	StringTie	exon	21186006	21196451	1000	+	.	gene_id "MSTRG.87942"; transcript_id "MSTRG.87942.64"; exon_number "8";
chr19	StringTie	transcript	21142031	21196190	1000	+	.	gene_id "MSTRG.87942"; transcript_id "MSTRG.87942.65";
chr19	StringTie	exon	21142031	21142186	1000	+	.	gene_id "MSTRG.87942"; transcript_id "MSTRG.87942.65"; exon_number "1";
chr19	StringTie	exon	21143551	21143643	1000	+	.	gene_id "MSTRG.87942"; transcript_id "MSTRG.87942.65"; exon_number "2";
chr19	StringTie	exon	21148021	21148347	1000	+	.	gene_id "MSTRG.87942"; transcript_id "MSTRG.87942.65"; exon_number "3";
chr19	StringTie	exon	21151079	21151198	1000	+	.	gene_id "MSTRG.87942"; transcript_id "MSTRG.87942.65"; exon_number "4";
chr19	StringTie	exon	21166335	21166461	1000	+	.	gene_id "MSTRG.87942"; transcript_id "MSTRG.87942.65"; exon_number "5";
chr19	StringTie	exon	21167571	21167666	1000	+	.	gene_id "MSTRG.87942"; transcript_id "MSTRG.87942.65"; exon_number "6";
chr19	StringTie	exon	21182623	21196190	1000	+	.	gene_id "MSTRG.87942"; transcript_id "MSTRG.87942.65"; exon_number "7";
chr19	StringTie	transcript	21142031	21175468	1000	+	.	gene_id "MSTRG.87942"; transcript_id "MSTRG.87942.66";
chr19	StringTie	exon	21142031	21142186	1000	+	.	gene_id "MSTRG.87942"; transcript_id "MSTRG.87942.66"; exon_number "1";
chr19	StringTie	exon	21143551	21143643	1000	+	.	gene_id "MSTRG.87942"; transcript_id "MSTRG.87942.66"; exon_number "2";
chr19	StringTie	exon	21166335	21166461	1000	+	.	gene_id "MSTRG.87942"; transcript_id "MSTRG.87942.66"; exon_number "3";
chr19	StringTie	exon	21167568	21167666	1000	+	.	gene_id "MSTRG.87942"; transcript_id "MSTRG.87942.66"; exon_number "4";
chr19	StringTie	exon	21175453	21175468	1000	+	.	gene_id "MSTRG.87942"; transcript_id "MSTRG.87942.66"; exon_number "5";
chr19	StringTie	transcript	21142032	21156990	1000	+	.	gene_id "MSTRG.87942"; transcript_id "MSTRG.87942.67";
chr19	StringTie	exon	21142032	21142186	1000	+	.	gene_id "MSTRG.87942"; transcript_id "MSTRG.87942.67"; exon_number "1";
chr19	StringTie	exon	21143551	21143643	1000	+	.	gene_id "MSTRG.87942"; transcript_id "MSTRG.87942.67"; exon_number "2";
chr19	StringTie	exon	21156964	21156990	1000	+	.	gene_id "MSTRG.87942"; transcript_id "MSTRG.87942.67"; exon_number "3";
chr19	StringTie	transcript	21142033	21196441	1000	+	.	gene_id "MSTRG.87942"; transcript_id "MSTRG.87942.68";
chr19	StringTie	exon	21142033	21142133	1000	+	.	gene_id "MSTRG.87942"; transcript_id "MSTRG.87942.68"; exon_number "1";
chr19	StringTie	exon	21143551	21143643	1000	+	.	gene_id "MSTRG.87942"; transcript_id "MSTRG.87942.68"; exon_number "2";
chr19	StringTie	exon	21166335	21166461	1000	+	.	gene_id "MSTRG.87942"; transcript_id "MSTRG.87942.68"; exon_number "3";
chr19	StringTie	exon	21167571	21167666	1000	+	.	gene_id "MSTRG.87942"; transcript_id "MSTRG.87942.68"; exon_number "4";
chr19	StringTie	exon	21182623	21184597	1000	+	.	gene_id "MSTRG.87942"; transcript_id "MSTRG.87942.68"; exon_number "5";
chr19	StringTie	exon	21189865	21196441	1000	+	.	gene_id "MSTRG.87942"; transcript_id "MSTRG.87942.68"; exon_number "6";
chr19	StringTie	transcript	21142033	21196293	1000	+	.	gene_id "MSTRG.87942"; transcript_id "MSTRG.87942.69";
chr19	StringTie	exon	21142033	21142186	1000	+	.	gene_id "MSTRG.87942"; transcript_id "MSTRG.87942.69"; exon_number "1";
chr19	StringTie	exon	21143551	21143642	1000	+	.	gene_id "MSTRG.87942"; transcript_id "MSTRG.87942.69"; exon_number "2";
chr19	StringTie	exon	21151071	21151198	1000	+	.	gene_id "MSTRG.87942"; transcript_id "MSTRG.87942.69"; exon_number "3";
chr19	StringTie	exon	21166335	21166461	1000	+	.	gene_id "MSTRG.87942"; transcript_id "MSTRG.87942.69"; exon_number "4";
chr19	StringTie	exon	21167571	21167666	1000	+	.	gene_id "MSTRG.87942"; transcript_id "MSTRG.87942.69"; exon_number "5";
chr19	StringTie	exon	21182623	21184597	1000	+	.	gene_id "MSTRG.87942"; transcript_id "MSTRG.87942.69"; exon_number "6";
chr19	StringTie	exon	21186006	21196293	1000	+	.	gene_id "MSTRG.87942"; transcript_id "MSTRG.87942.69"; exon_number "7";
chr19	StringTie	transcript	21141960	21196501	1000	+	.	gene_id "MSTRG.87942"; transcript_id "MSTRG.87942.7";
chr19	StringTie	exon	21141960	21142186	1000	+	.	gene_id "MSTRG.87942"; transcript_id "MSTRG.87942.7"; exon_number "1";
chr19	StringTie	exon	21143551	21143643	1000	+	.	gene_id "MSTRG.87942"; transcript_id "MSTRG.87942.7"; exon_number "2";
chr19	StringTie	exon	21151151	21151198	1000	+	.	gene_id "MSTRG.87942"; transcript_id "MSTRG.87942.7"; exon_number "3";
chr19	StringTie	exon	21166335	21166461	1000	+	.	gene_id "MSTRG.87942"; transcript_id "MSTRG.87942.7"; exon_number "4";
chr19	StringTie	exon	21167568	21167666	1000	+	.	gene_id "MSTRG.87942"; transcript_id "MSTRG.87942.7"; exon_number "5";
chr19	StringTie	exon	21182623	21184597	1000	+	.	gene_id "MSTRG.87942"; transcript_id "MSTRG.87942.7"; exon_number "6";
chr19	StringTie	exon	21186006	21196501	1000	+	.	gene_id "MSTRG.87942"; transcript_id "MSTRG.87942.7"; exon_number "7";
chr19	StringTie	transcript	21142034	21196307	1000	+	.	gene_id "MSTRG.87942"; transcript_id "MSTRG.87942.70";
chr19	StringTie	exon	21142034	21142186	1000	+	.	gene_id "MSTRG.87942"; transcript_id "MSTRG.87942.70"; exon_number "1";
chr19	StringTie	exon	21143551	21143643	1000	+	.	gene_id "MSTRG.87942"; transcript_id "MSTRG.87942.70"; exon_number "2";
chr19	StringTie	exon	21166335	21166461	1000	+	.	gene_id "MSTRG.87942"; transcript_id "MSTRG.87942.70"; exon_number "3";
chr19	StringTie	exon	21167571	21167666	1000	+	.	gene_id "MSTRG.87942"; transcript_id "MSTRG.87942.70"; exon_number "4";
chr19	StringTie	exon	21182623	21182768	1000	+	.	gene_id "MSTRG.87942"; transcript_id "MSTRG.87942.70"; exon_number "5";
chr19	StringTie	exon	21186006	21186287	1000	+	.	gene_id "MSTRG.87942"; transcript_id "MSTRG.87942.70"; exon_number "6";
chr19	StringTie	exon	21189865	21196307	1000	+	.	gene_id "MSTRG.87942"; transcript_id "MSTRG.87942.70"; exon_number "7";
chr19	StringTie	transcript	21142035	21196303	1000	+	.	gene_id "MSTRG.87942"; transcript_id "MSTRG.87942.71";
chr19	StringTie	exon	21142035	21142186	1000	+	.	gene_id "MSTRG.87942"; transcript_id "MSTRG.87942.71"; exon_number "1";
chr19	StringTie	exon	21143551	21143643	1000	+	.	gene_id "MSTRG.87942"; transcript_id "MSTRG.87942.71"; exon_number "2";
chr19	StringTie	exon	21166335	21166461	1000	+	.	gene_id "MSTRG.87942"; transcript_id "MSTRG.87942.71"; exon_number "3";
chr19	StringTie	exon	21167571	21167666	1000	+	.	gene_id "MSTRG.87942"; transcript_id "MSTRG.87942.71"; exon_number "4";
chr19	StringTie	exon	21169803	21169882	1000	+	.	gene_id "MSTRG.87942"; transcript_id "MSTRG.87942.71"; exon_number "5";
chr19	StringTie	exon	21182623	21186287	1000	+	.	gene_id "MSTRG.87942"; transcript_id "MSTRG.87942.71"; exon_number "6";
chr19	StringTie	exon	21191154	21196303	1000	+	.	gene_id "MSTRG.87942"; transcript_id "MSTRG.87942.71"; exon_number "7";
chr19	StringTie	transcript	21142037	21196749	1000	+	.	gene_id "MSTRG.87942"; transcript_id "MSTRG.87942.73";
chr19	StringTie	exon	21142037	21142186	1000	+	.	gene_id "MSTRG.87942"; transcript_id "MSTRG.87942.73"; exon_number "1";
chr19	StringTie	exon	21143551	21143642	1000	+	.	gene_id "MSTRG.87942"; transcript_id "MSTRG.87942.73"; exon_number "2";
chr19	StringTie	exon	21151070	21151198	1000	+	.	gene_id "MSTRG.87942"; transcript_id "MSTRG.87942.73"; exon_number "3";
chr19	StringTie	exon	21166335	21166461	1000	+	.	gene_id "MSTRG.87942"; transcript_id "MSTRG.87942.73"; exon_number "4";
chr19	StringTie	exon	21167571	21167666	1000	+	.	gene_id "MSTRG.87942"; transcript_id "MSTRG.87942.73"; exon_number "5";
chr19	StringTie	exon	21182623	21186287	1000	+	.	gene_id "MSTRG.87942"; transcript_id "MSTRG.87942.73"; exon_number "6";
chr19	StringTie	exon	21189865	21196749	1000	+	.	gene_id "MSTRG.87942"; transcript_id "MSTRG.87942.73"; exon_number "7";
chr19	StringTie	transcript	21142040	21196284	1000	+	.	gene_id "MSTRG.87942"; transcript_id "MSTRG.87942.75";
chr19	StringTie	exon	21142040	21142186	1000	+	.	gene_id "MSTRG.87942"; transcript_id "MSTRG.87942.75"; exon_number "1";
chr19	StringTie	exon	21143551	21143643	1000	+	.	gene_id "MSTRG.87942"; transcript_id "MSTRG.87942.75"; exon_number "2";
chr19	StringTie	exon	21166335	21166461	1000	+	.	gene_id "MSTRG.87942"; transcript_id "MSTRG.87942.75"; exon_number "3";
chr19	StringTie	exon	21167568	21167666	1000	+	.	gene_id "MSTRG.87942"; transcript_id "MSTRG.87942.75"; exon_number "4";
chr19	StringTie	exon	21182623	21182768	1000	+	.	gene_id "MSTRG.87942"; transcript_id "MSTRG.87942.75"; exon_number "5";
chr19	StringTie	exon	21186006	21196284	1000	+	.	gene_id "MSTRG.87942"; transcript_id "MSTRG.87942.75"; exon_number "6";
chr19	StringTie	transcript	21142043	21197209	1000	+	.	gene_id "MSTRG.87942"; transcript_id "MSTRG.87942.77";
chr19	StringTie	exon	21142043	21142186	1000	+	.	gene_id "MSTRG.87942"; transcript_id "MSTRG.87942.77"; exon_number "1";
chr19	StringTie	exon	21143551	21143643	1000	+	.	gene_id "MSTRG.87942"; transcript_id "MSTRG.87942.77"; exon_number "2";
chr19	StringTie	exon	21151079	21151198	1000	+	.	gene_id "MSTRG.87942"; transcript_id "MSTRG.87942.77"; exon_number "3";
chr19	StringTie	exon	21161546	21161637	1000	+	.	gene_id "MSTRG.87942"; transcript_id "MSTRG.87942.77"; exon_number "4";
chr19	StringTie	exon	21166335	21166461	1000	+	.	gene_id "MSTRG.87942"; transcript_id "MSTRG.87942.77"; exon_number "5";
chr19	StringTie	exon	21167568	21167666	1000	+	.	gene_id "MSTRG.87942"; transcript_id "MSTRG.87942.77"; exon_number "6";
chr19	StringTie	exon	21182623	21184597	1000	+	.	gene_id "MSTRG.87942"; transcript_id "MSTRG.87942.77"; exon_number "7";
chr19	StringTie	exon	21186006	21197209	1000	+	.	gene_id "MSTRG.87942"; transcript_id "MSTRG.87942.77"; exon_number "8";
chr19	StringTie	transcript	21142044	21196338	1000	+	.	gene_id "MSTRG.87942"; transcript_id "MSTRG.87942.78";
chr19	StringTie	exon	21142044	21142186	1000	+	.	gene_id "MSTRG.87942"; transcript_id "MSTRG.87942.78"; exon_number "1";
chr19	StringTie	exon	21143551	21143643	1000	+	.	gene_id "MSTRG.87942"; transcript_id "MSTRG.87942.78"; exon_number "2";
chr19	StringTie	exon	21151151	21151198	1000	+	.	gene_id "MSTRG.87942"; transcript_id "MSTRG.87942.78"; exon_number "3";
chr19	StringTie	exon	21161546	21161637	1000	+	.	gene_id "MSTRG.87942"; transcript_id "MSTRG.87942.78"; exon_number "4";
chr19	StringTie	exon	21166335	21166461	1000	+	.	gene_id "MSTRG.87942"; transcript_id "MSTRG.87942.78"; exon_number "5";
chr19	StringTie	exon	21167571	21167666	1000	+	.	gene_id "MSTRG.87942"; transcript_id "MSTRG.87942.78"; exon_number "6";
chr19	StringTie	exon	21182623	21184597	1000	+	.	gene_id "MSTRG.87942"; transcript_id "MSTRG.87942.78"; exon_number "7";
chr19	StringTie	exon	21186006	21186287	1000	+	.	gene_id "MSTRG.87942"; transcript_id "MSTRG.87942.78"; exon_number "8";
chr19	StringTie	exon	21189865	21196338	1000	+	.	gene_id "MSTRG.87942"; transcript_id "MSTRG.87942.78"; exon_number "9";
chr19	StringTie	transcript	21142044	21168483	1000	+	.	gene_id "MSTRG.87942"; transcript_id "MSTRG.87942.79";
chr19	StringTie	exon	21142044	21142186	1000	+	.	gene_id "MSTRG.87942"; transcript_id "MSTRG.87942.79"; exon_number "1";
chr19	StringTie	exon	21143551	21143643	1000	+	.	gene_id "MSTRG.87942"; transcript_id "MSTRG.87942.79"; exon_number "2";
chr19	StringTie	exon	21166335	21166461	1000	+	.	gene_id "MSTRG.87942"; transcript_id "MSTRG.87942.79"; exon_number "3";
chr19	StringTie	exon	21167568	21167666	1000	+	.	gene_id "MSTRG.87942"; transcript_id "MSTRG.87942.79"; exon_number "4";
chr19	StringTie	exon	21168393	21168483	1000	+	.	gene_id "MSTRG.87942"; transcript_id "MSTRG.87942.79"; exon_number "5";
chr19	StringTie	transcript	21141965	21196297	1000	+	.	gene_id "MSTRG.87942"; transcript_id "MSTRG.87942.8";
chr19	StringTie	exon	21141965	21142186	1000	+	.	gene_id "MSTRG.87942"; transcript_id "MSTRG.87942.8"; exon_number "1";
chr19	StringTie	exon	21143551	21143643	1000	+	.	gene_id "MSTRG.87942"; transcript_id "MSTRG.87942.8"; exon_number "2";
chr19	StringTie	exon	21161546	21161637	1000	+	.	gene_id "MSTRG.87942"; transcript_id "MSTRG.87942.8"; exon_number "3";
chr19	StringTie	exon	21166335	21166461	1000	+	.	gene_id "MSTRG.87942"; transcript_id "MSTRG.87942.8"; exon_number "4";
chr19	StringTie	exon	21167571	21167666	1000	+	.	gene_id "MSTRG.87942"; transcript_id "MSTRG.87942.8"; exon_number "5";
chr19	StringTie	exon	21182623	21184597	1000	+	.	gene_id "MSTRG.87942"; transcript_id "MSTRG.87942.8"; exon_number "6";
chr19	StringTie	exon	21189865	21196297	1000	+	.	gene_id "MSTRG.87942"; transcript_id "MSTRG.87942.8"; exon_number "7";
chr19	StringTie	transcript	21142044	21196282	1000	+	.	gene_id "MSTRG.87942"; transcript_id "MSTRG.87942.80";
chr19	StringTie	exon	21142044	21142186	1000	+	.	gene_id "MSTRG.87942"; transcript_id "MSTRG.87942.80"; exon_number "1";
chr19	StringTie	exon	21143551	21143643	1000	+	.	gene_id "MSTRG.87942"; transcript_id "MSTRG.87942.80"; exon_number "2";
chr19	StringTie	exon	21166335	21166461	1000	+	.	gene_id "MSTRG.87942"; transcript_id "MSTRG.87942.80"; exon_number "3";
chr19	StringTie	exon	21167568	21167666	1000	+	.	gene_id "MSTRG.87942"; transcript_id "MSTRG.87942.80"; exon_number "4";
chr19	StringTie	exon	21182623	21183855	1000	+	.	gene_id "MSTRG.87942"; transcript_id "MSTRG.87942.80"; exon_number "5";
chr19	StringTie	exon	21186006	21196282	1000	+	.	gene_id "MSTRG.87942"; transcript_id "MSTRG.87942.80"; exon_number "6";
chr19	StringTie	transcript	21142044	21169821	1000	+	.	gene_id "MSTRG.87942"; transcript_id "MSTRG.87942.81";
chr19	StringTie	exon	21142044	21142186	1000	+	.	gene_id "MSTRG.87942"; transcript_id "MSTRG.87942.81"; exon_number "1";
chr19	StringTie	exon	21143551	21143643	1000	+	.	gene_id "MSTRG.87942"; transcript_id "MSTRG.87942.81"; exon_number "2";
chr19	StringTie	exon	21151079	21151198	1000	+	.	gene_id "MSTRG.87942"; transcript_id "MSTRG.87942.81"; exon_number "3";
chr19	StringTie	exon	21166335	21166461	1000	+	.	gene_id "MSTRG.87942"; transcript_id "MSTRG.87942.81"; exon_number "4";
chr19	StringTie	exon	21167568	21167666	1000	+	.	gene_id "MSTRG.87942"; transcript_id "MSTRG.87942.81"; exon_number "5";
chr19	StringTie	exon	21169803	21169821	1000	+	.	gene_id "MSTRG.87942"; transcript_id "MSTRG.87942.81"; exon_number "6";
chr19	StringTie	transcript	21142044	21196297	1000	+	.	gene_id "MSTRG.87942"; transcript_id "MSTRG.87942.82";
chr19	StringTie	exon	21142044	21142186	1000	+	.	gene_id "MSTRG.87942"; transcript_id "MSTRG.87942.82"; exon_number "1";
chr19	StringTie	exon	21143551	21143643	1000	+	.	gene_id "MSTRG.87942"; transcript_id "MSTRG.87942.82"; exon_number "2";
chr19	StringTie	exon	21166335	21166461	1000	+	.	gene_id "MSTRG.87942"; transcript_id "MSTRG.87942.82"; exon_number "3";
chr19	StringTie	exon	21167568	21167666	1000	+	.	gene_id "MSTRG.87942"; transcript_id "MSTRG.87942.82"; exon_number "4";
chr19	StringTie	exon	21169803	21169882	1000	+	.	gene_id "MSTRG.87942"; transcript_id "MSTRG.87942.82"; exon_number "5";
chr19	StringTie	exon	21182623	21196297	1000	+	.	gene_id "MSTRG.87942"; transcript_id "MSTRG.87942.82"; exon_number "6";
chr19	StringTie	transcript	21142044	21196380	1000	+	.	gene_id "MSTRG.87942"; transcript_id "MSTRG.87942.83";
chr19	StringTie	exon	21142044	21142186	1000	+	.	gene_id "MSTRG.87942"; transcript_id "MSTRG.87942.83"; exon_number "1";
chr19	StringTie	exon	21143551	21143642	1000	+	.	gene_id "MSTRG.87942"; transcript_id "MSTRG.87942.83"; exon_number "2";
chr19	StringTie	exon	21151070	21151198	1000	+	.	gene_id "MSTRG.87942"; transcript_id "MSTRG.87942.83"; exon_number "3";
chr19	StringTie	exon	21166335	21166461	1000	+	.	gene_id "MSTRG.87942"; transcript_id "MSTRG.87942.83"; exon_number "4";
chr19	StringTie	exon	21167568	21167666	1000	+	.	gene_id "MSTRG.87942"; transcript_id "MSTRG.87942.83"; exon_number "5";
chr19	StringTie	exon	21182623	21184597	1000	+	.	gene_id "MSTRG.87942"; transcript_id "MSTRG.87942.83"; exon_number "6";
chr19	StringTie	exon	21186006	21196380	1000	+	.	gene_id "MSTRG.87942"; transcript_id "MSTRG.87942.83"; exon_number "7";
chr19	StringTie	transcript	21142046	21196296	1000	+	.	gene_id "MSTRG.87942"; transcript_id "MSTRG.87942.84";
chr19	StringTie	exon	21142046	21142186	1000	+	.	gene_id "MSTRG.87942"; transcript_id "MSTRG.87942.84"; exon_number "1";
chr19	StringTie	exon	21143551	21143643	1000	+	.	gene_id "MSTRG.87942"; transcript_id "MSTRG.87942.84"; exon_number "2";
chr19	StringTie	exon	21166335	21166461	1000	+	.	gene_id "MSTRG.87942"; transcript_id "MSTRG.87942.84"; exon_number "3";
chr19	StringTie	exon	21167571	21167666	1000	+	.	gene_id "MSTRG.87942"; transcript_id "MSTRG.87942.84"; exon_number "4";
chr19	StringTie	exon	21182623	21184597	1000	+	.	gene_id "MSTRG.87942"; transcript_id "MSTRG.87942.84"; exon_number "5";
chr19	StringTie	exon	21191154	21196296	1000	+	.	gene_id "MSTRG.87942"; transcript_id "MSTRG.87942.84"; exon_number "6";
chr19	StringTie	transcript	21142046	21196382	1000	+	.	gene_id "MSTRG.87942"; transcript_id "MSTRG.87942.85";
chr19	StringTie	exon	21142046	21142186	1000	+	.	gene_id "MSTRG.87942"; transcript_id "MSTRG.87942.85"; exon_number "1";
chr19	StringTie	exon	21143551	21143643	1000	+	.	gene_id "MSTRG.87942"; transcript_id "MSTRG.87942.85"; exon_number "2";
chr19	StringTie	exon	21151079	21151198	1000	+	.	gene_id "MSTRG.87942"; transcript_id "MSTRG.87942.85"; exon_number "3";
chr19	StringTie	exon	21166335	21166461	1000	+	.	gene_id "MSTRG.87942"; transcript_id "MSTRG.87942.85"; exon_number "4";
chr19	StringTie	exon	21167571	21167666	1000	+	.	gene_id "MSTRG.87942"; transcript_id "MSTRG.87942.85"; exon_number "5";
chr19	StringTie	exon	21182623	21184597	1000	+	.	gene_id "MSTRG.87942"; transcript_id "MSTRG.87942.85"; exon_number "6";
chr19	StringTie	exon	21189865	21196382	1000	+	.	gene_id "MSTRG.87942"; transcript_id "MSTRG.87942.85"; exon_number "7";
chr19	StringTie	transcript	21142049	21196276	1000	+	.	gene_id "MSTRG.87942"; transcript_id "MSTRG.87942.86";
chr19	StringTie	exon	21142049	21142186	1000	+	.	gene_id "MSTRG.87942"; transcript_id "MSTRG.87942.86"; exon_number "1";
chr19	StringTie	exon	21143551	21143643	1000	+	.	gene_id "MSTRG.87942"; transcript_id "MSTRG.87942.86"; exon_number "2";
chr19	StringTie	exon	21151079	21151198	1000	+	.	gene_id "MSTRG.87942"; transcript_id "MSTRG.87942.86"; exon_number "3";
chr19	StringTie	exon	21166335	21166461	1000	+	.	gene_id "MSTRG.87942"; transcript_id "MSTRG.87942.86"; exon_number "4";
chr19	StringTie	exon	21167568	21167666	1000	+	.	gene_id "MSTRG.87942"; transcript_id "MSTRG.87942.86"; exon_number "5";
chr19	StringTie	exon	21182623	21188901	1000	+	.	gene_id "MSTRG.87942"; transcript_id "MSTRG.87942.86"; exon_number "6";
chr19	StringTie	exon	21189865	21196276	1000	+	.	gene_id "MSTRG.87942"; transcript_id "MSTRG.87942.86"; exon_number "7";
chr19	StringTie	transcript	21142053	21196021	1000	+	.	gene_id "MSTRG.87942"; transcript_id "MSTRG.87942.87";
chr19	StringTie	exon	21142053	21142186	1000	+	.	gene_id "MSTRG.87942"; transcript_id "MSTRG.87942.87"; exon_number "1";
chr19	StringTie	exon	21143551	21143643	1000	+	.	gene_id "MSTRG.87942"; transcript_id "MSTRG.87942.87"; exon_number "2";
chr19	StringTie	exon	21166335	21166461	1000	+	.	gene_id "MSTRG.87942"; transcript_id "MSTRG.87942.87"; exon_number "3";
chr19	StringTie	exon	21167568	21167666	1000	+	.	gene_id "MSTRG.87942"; transcript_id "MSTRG.87942.87"; exon_number "4";
chr19	StringTie	exon	21174793	21174915	1000	+	.	gene_id "MSTRG.87942"; transcript_id "MSTRG.87942.87"; exon_number "5";
chr19	StringTie	exon	21182623	21184597	1000	+	.	gene_id "MSTRG.87942"; transcript_id "MSTRG.87942.87"; exon_number "6";
chr19	StringTie	exon	21186006	21196021	1000	+	.	gene_id "MSTRG.87942"; transcript_id "MSTRG.87942.87"; exon_number "7";
chr19	StringTie	transcript	21142055	21163910	1000	+	.	gene_id "MSTRG.87942"; transcript_id "MSTRG.87942.88";
chr19	StringTie	exon	21142055	21142186	1000	+	.	gene_id "MSTRG.87942"; transcript_id "MSTRG.87942.88"; exon_number "1";
chr19	StringTie	exon	21143551	21143643	1000	+	.	gene_id "MSTRG.87942"; transcript_id "MSTRG.87942.88"; exon_number "2";
chr19	StringTie	exon	21163891	21163910	1000	+	.	gene_id "MSTRG.87942"; transcript_id "MSTRG.87942.88"; exon_number "3";
chr19	StringTie	transcript	21142055	21196271	1000	+	.	gene_id "MSTRG.87942"; transcript_id "MSTRG.87942.89";
chr19	StringTie	exon	21142055	21142186	1000	+	.	gene_id "MSTRG.87942"; transcript_id "MSTRG.87942.89"; exon_number "1";
chr19	StringTie	exon	21143551	21143643	1000	+	.	gene_id "MSTRG.87942"; transcript_id "MSTRG.87942.89"; exon_number "2";
chr19	StringTie	exon	21166335	21166461	1000	+	.	gene_id "MSTRG.87942"; transcript_id "MSTRG.87942.89"; exon_number "3";
chr19	StringTie	exon	21167568	21167666	1000	+	.	gene_id "MSTRG.87942"; transcript_id "MSTRG.87942.89"; exon_number "4";
chr19	StringTie	exon	21182623	21186287	1000	+	.	gene_id "MSTRG.87942"; transcript_id "MSTRG.87942.89"; exon_number "5";
chr19	StringTie	exon	21188791	21196271	1000	+	.	gene_id "MSTRG.87942"; transcript_id "MSTRG.87942.89"; exon_number "6";
chr19	StringTie	transcript	21141975	21196411	1000	+	.	gene_id "MSTRG.87942"; transcript_id "MSTRG.87942.9";
chr19	StringTie	exon	21141975	21142186	1000	+	.	gene_id "MSTRG.87942"; transcript_id "MSTRG.87942.9"; exon_number "1";
chr19	StringTie	exon	21143551	21143643	1000	+	.	gene_id "MSTRG.87942"; transcript_id "MSTRG.87942.9"; exon_number "2";
chr19	StringTie	exon	21166335	21166461	1000	+	.	gene_id "MSTRG.87942"; transcript_id "MSTRG.87942.9"; exon_number "3";
chr19	StringTie	exon	21167568	21167666	1000	+	.	gene_id "MSTRG.87942"; transcript_id "MSTRG.87942.9"; exon_number "4";
chr19	StringTie	exon	21189865	21196411	1000	+	.	gene_id "MSTRG.87942"; transcript_id "MSTRG.87942.9"; exon_number "5";
chr19	StringTie	transcript	21142055	21196568	1000	+	.	gene_id "MSTRG.87942"; transcript_id "MSTRG.87942.90";
chr19	StringTie	exon	21142055	21142133	1000	+	.	gene_id "MSTRG.87942"; transcript_id "MSTRG.87942.90"; exon_number "1";
chr19	StringTie	exon	21143551	21143643	1000	+	.	gene_id "MSTRG.87942"; transcript_id "MSTRG.87942.90"; exon_number "2";
chr19	StringTie	exon	21151079	21151198	1000	+	.	gene_id "MSTRG.87942"; transcript_id "MSTRG.87942.90"; exon_number "3";
chr19	StringTie	exon	21166335	21166461	1000	+	.	gene_id "MSTRG.87942"; transcript_id "MSTRG.87942.90"; exon_number "4";
chr19	StringTie	exon	21167571	21167666	1000	+	.	gene_id "MSTRG.87942"; transcript_id "MSTRG.87942.90"; exon_number "5";
chr19	StringTie	exon	21182623	21184597	1000	+	.	gene_id "MSTRG.87942"; transcript_id "MSTRG.87942.90"; exon_number "6";
chr19	StringTie	exon	21189865	21196568	1000	+	.	gene_id "MSTRG.87942"; transcript_id "MSTRG.87942.90"; exon_number "7";
chr19	StringTie	transcript	21142055	21196287	1000	+	.	gene_id "MSTRG.87942"; transcript_id "MSTRG.87942.91";
chr19	StringTie	exon	21142055	21142133	1000	+	.	gene_id "MSTRG.87942"; transcript_id "MSTRG.87942.91"; exon_number "1";
chr19	StringTie	exon	21143551	21143643	1000	+	.	gene_id "MSTRG.87942"; transcript_id "MSTRG.87942.91"; exon_number "2";
chr19	StringTie	exon	21151079	21151198	1000	+	.	gene_id "MSTRG.87942"; transcript_id "MSTRG.87942.91"; exon_number "3";
chr19	StringTie	exon	21166335	21166461	1000	+	.	gene_id "MSTRG.87942"; transcript_id "MSTRG.87942.91"; exon_number "4";
chr19	StringTie	exon	21167571	21167666	1000	+	.	gene_id "MSTRG.87942"; transcript_id "MSTRG.87942.91"; exon_number "5";
chr19	StringTie	exon	21182623	21186287	1000	+	.	gene_id "MSTRG.87942"; transcript_id "MSTRG.87942.91"; exon_number "6";
chr19	StringTie	exon	21189865	21196287	1000	+	.	gene_id "MSTRG.87942"; transcript_id "MSTRG.87942.91"; exon_number "7";
chr19	StringTie	transcript	21142077	21196498	1000	+	.	gene_id "MSTRG.87942"; transcript_id "MSTRG.87942.92";
chr19	StringTie	exon	21142077	21142186	1000	+	.	gene_id "MSTRG.87942"; transcript_id "MSTRG.87942.92"; exon_number "1";
chr19	StringTie	exon	21143551	21143643	1000	+	.	gene_id "MSTRG.87942"; transcript_id "MSTRG.87942.92"; exon_number "2";
chr19	StringTie	exon	21151079	21151198	1000	+	.	gene_id "MSTRG.87942"; transcript_id "MSTRG.87942.92"; exon_number "3";
chr19	StringTie	exon	21166335	21166461	1000	+	.	gene_id "MSTRG.87942"; transcript_id "MSTRG.87942.92"; exon_number "4";
chr19	StringTie	exon	21167571	21167666	1000	+	.	gene_id "MSTRG.87942"; transcript_id "MSTRG.87942.92"; exon_number "5";
chr19	StringTie	exon	21182623	21184597	1000	+	.	gene_id "MSTRG.87942"; transcript_id "MSTRG.87942.92"; exon_number "6";
chr19	StringTie	exon	21186006	21196498	1000	+	.	gene_id "MSTRG.87942"; transcript_id "MSTRG.87942.92"; exon_number "7";
chr19	StringTie	transcript	21144367	21196282	1000	+	.	gene_id "MSTRG.87942"; transcript_id "MSTRG.87942.94";
chr19	StringTie	exon	21144367	21144504	1000	+	.	gene_id "MSTRG.87942"; transcript_id "MSTRG.87942.94"; exon_number "1";
chr19	StringTie	exon	21151151	21151198	1000	+	.	gene_id "MSTRG.87942"; transcript_id "MSTRG.87942.94"; exon_number "2";
chr19	StringTie	exon	21166335	21166461	1000	+	.	gene_id "MSTRG.87942"; transcript_id "MSTRG.87942.94"; exon_number "3";
chr19	StringTie	exon	21167571	21167666	1000	+	.	gene_id "MSTRG.87942"; transcript_id "MSTRG.87942.94"; exon_number "4";
chr19	StringTie	exon	21182623	21184597	1000	+	.	gene_id "MSTRG.87942"; transcript_id "MSTRG.87942.94"; exon_number "5";
chr19	StringTie	exon	21186006	21186287	1000	+	.	gene_id "MSTRG.87942"; transcript_id "MSTRG.87942.94"; exon_number "6";
chr19	StringTie	exon	21189865	21196282	1000	+	.	gene_id "MSTRG.87942"; transcript_id "MSTRG.87942.94"; exon_number "7";
chr19	StringTie	transcript	21144453	21196298	1000	+	.	gene_id "MSTRG.87942"; transcript_id "MSTRG.87942.95";
chr19	StringTie	exon	21144453	21145406	1000	+	.	gene_id "MSTRG.87942"; transcript_id "MSTRG.87942.95"; exon_number "1";
chr19	StringTie	exon	21151097	21151198	1000	+	.	gene_id "MSTRG.87942"; transcript_id "MSTRG.87942.95"; exon_number "2";
chr19	StringTie	exon	21166335	21166461	1000	+	.	gene_id "MSTRG.87942"; transcript_id "MSTRG.87942.95"; exon_number "3";
chr19	StringTie	exon	21167568	21167666	1000	+	.	gene_id "MSTRG.87942"; transcript_id "MSTRG.87942.95"; exon_number "4";
chr19	StringTie	exon	21182623	21186287	1000	+	.	gene_id "MSTRG.87942"; transcript_id "MSTRG.87942.95"; exon_number "5";
chr19	StringTie	exon	21189865	21196298	1000	+	.	gene_id "MSTRG.87942"; transcript_id "MSTRG.87942.95"; exon_number "6";
chr19	StringTie	transcript	21150454	21196379	1000	+	.	gene_id "MSTRG.87942"; transcript_id "MSTRG.87942.96";
chr19	StringTie	exon	21150454	21151198	1000	+	.	gene_id "MSTRG.87942"; transcript_id "MSTRG.87942.96"; exon_number "1";
chr19	StringTie	exon	21166335	21166461	1000	+	.	gene_id "MSTRG.87942"; transcript_id "MSTRG.87942.96"; exon_number "2";
chr19	StringTie	exon	21167568	21167666	1000	+	.	gene_id "MSTRG.87942"; transcript_id "MSTRG.87942.96"; exon_number "3";
chr19	StringTie	exon	21182623	21182768	1000	+	.	gene_id "MSTRG.87942"; transcript_id "MSTRG.87942.96"; exon_number "4";
chr19	StringTie	exon	21186006	21196379	1000	+	.	gene_id "MSTRG.87942"; transcript_id "MSTRG.87942.96"; exon_number "5";
chr19	StringTie	transcript	21150454	21196235	1000	+	.	gene_id "MSTRG.87942"; transcript_id "MSTRG.87942.97";
chr19	StringTie	exon	21150454	21151198	1000	+	.	gene_id "MSTRG.87942"; transcript_id "MSTRG.87942.97"; exon_number "1";
chr19	StringTie	exon	21166335	21166461	1000	+	.	gene_id "MSTRG.87942"; transcript_id "MSTRG.87942.97"; exon_number "2";
chr19	StringTie	exon	21167568	21167666	1000	+	.	gene_id "MSTRG.87942"; transcript_id "MSTRG.87942.97"; exon_number "3";
chr19	StringTie	exon	21182623	21184120	1000	+	.	gene_id "MSTRG.87942"; transcript_id "MSTRG.87942.97"; exon_number "4";
chr19	StringTie	exon	21186006	21196235	1000	+	.	gene_id "MSTRG.87942"; transcript_id "MSTRG.87942.97"; exon_number "5";
chr19	StringTie	transcript	21150454	21196321	1000	+	.	gene_id "MSTRG.87942"; transcript_id "MSTRG.87942.98";
chr19	StringTie	exon	21150454	21151198	1000	+	.	gene_id "MSTRG.87942"; transcript_id "MSTRG.87942.98"; exon_number "1";
chr19	StringTie	exon	21166335	21166461	1000	+	.	gene_id "MSTRG.87942"; transcript_id "MSTRG.87942.98"; exon_number "2";
chr19	StringTie	exon	21167568	21167666	1000	+	.	gene_id "MSTRG.87942"; transcript_id "MSTRG.87942.98"; exon_number "3";
chr19	StringTie	exon	21175453	21175474	1000	+	.	gene_id "MSTRG.87942"; transcript_id "MSTRG.87942.98"; exon_number "4";
chr19	StringTie	exon	21182623	21196321	1000	+	.	gene_id "MSTRG.87942"; transcript_id "MSTRG.87942.98"; exon_number "5";
chr19	StringTie	transcript	21150459	21196262	1000	+	.	gene_id "MSTRG.87942"; transcript_id "MSTRG.87942.99";
chr19	StringTie	exon	21150459	21151198	1000	+	.	gene_id "MSTRG.87942"; transcript_id "MSTRG.87942.99"; exon_number "1";
chr19	StringTie	exon	21166335	21166461	1000	+	.	gene_id "MSTRG.87942"; transcript_id "MSTRG.87942.99"; exon_number "2";
chr19	StringTie	exon	21167568	21167666	1000	+	.	gene_id "MSTRG.87942"; transcript_id "MSTRG.87942.99"; exon_number "3";
chr19	StringTie	exon	21182623	21183855	1000	+	.	gene_id "MSTRG.87942"; transcript_id "MSTRG.87942.99"; exon_number "4";
chr19	StringTie	exon	21186006	21196262	1000	+	.	gene_id "MSTRG.87942"; transcript_id "MSTRG.87942.99"; exon_number "5";
chr19	StringTie	transcript	21149648	21150438	1000	-	.	gene_id "MSTRG.87943"; transcript_id "ENST00000481016"; gene_name "RPL7AP10"; ref_gene_id "ENSG00000240522";
chr19	StringTie	exon	21149648	21150438	1000	-	.	gene_id "MSTRG.87943"; transcript_id "ENST00000481016"; exon_number "1"; gene_name "RPL7AP10"; ref_gene_id "ENSG00000240522";
chr19	StringTie	transcript	21182795	21183755	1000	-	.	gene_id "MSTRG.87944"; transcript_id "MSTRG.87944.1";
chr19	StringTie	exon	21182795	21183125	1000	-	.	gene_id "MSTRG.87944"; transcript_id "MSTRG.87944.1"; exon_number "1";
chr19	StringTie	exon	21183210	21183414	1000	-	.	gene_id "MSTRG.87944"; transcript_id "MSTRG.87944.1"; exon_number "2";
chr19	StringTie	exon	21183667	21183755	1000	-	.	gene_id "MSTRG.87944"; transcript_id "MSTRG.87944.1"; exon_number "3";
chr19	StringTie	transcript	21182913	21184010	1000	-	.	gene_id "MSTRG.87944"; transcript_id "MSTRG.87944.2";
chr19	StringTie	exon	21182913	21183125	1000	-	.	gene_id "MSTRG.87944"; transcript_id "MSTRG.87944.2"; exon_number "1";
chr19	StringTie	exon	21183546	21183666	1000	-	.	gene_id "MSTRG.87944"; transcript_id "MSTRG.87944.2"; exon_number "2";
chr19	StringTie	exon	21183751	21184010	1000	-	.	gene_id "MSTRG.87944"; transcript_id "MSTRG.87944.2"; exon_number "3";
chr19	StringTie	transcript	21183052	21183768	1000	-	.	gene_id "MSTRG.87944"; transcript_id "MSTRG.87944.3";
chr19	StringTie	exon	21183052	21183190	1000	-	.	gene_id "MSTRG.87944"; transcript_id "MSTRG.87944.3"; exon_number "1";
chr19	StringTie	exon	21183611	21183768	1000	-	.	gene_id "MSTRG.87944"; transcript_id "MSTRG.87944.3"; exon_number "2";
chr19	StringTie	transcript	21183062	21183870	1000	-	.	gene_id "MSTRG.87944"; transcript_id "MSTRG.87944.4";
chr19	StringTie	exon	21183062	21183190	1000	-	.	gene_id "MSTRG.87944"; transcript_id "MSTRG.87944.4"; exon_number "1";
chr19	StringTie	exon	21183695	21183870	1000	-	.	gene_id "MSTRG.87944"; transcript_id "MSTRG.87944.4"; exon_number "2";
chr19	StringTie	transcript	21183107	21183453	1000	-	.	gene_id "MSTRG.87944"; transcript_id "MSTRG.87944.5";
chr19	StringTie	exon	21183107	21183190	1000	-	.	gene_id "MSTRG.87944"; transcript_id "MSTRG.87944.5"; exon_number "1";
chr19	StringTie	exon	21183275	21183453	1000	-	.	gene_id "MSTRG.87944"; transcript_id "MSTRG.87944.5"; exon_number "2";
chr19	StringTie	transcript	21183158	21183953	1000	-	.	gene_id "MSTRG.87944"; transcript_id "MSTRG.87944.6";
chr19	StringTie	exon	21183158	21183190	1000	-	.	gene_id "MSTRG.87944"; transcript_id "MSTRG.87944.6"; exon_number "1";
chr19	StringTie	exon	21183779	21183953	1000	-	.	gene_id "MSTRG.87944"; transcript_id "MSTRG.87944.6"; exon_number "2";
chr19	StringTie	transcript	21185443	21185844	1000	-	.	gene_id "MSTRG.87945"; transcript_id "MSTRG.87945.1";
chr19	StringTie	exon	21185443	21185574	1000	-	.	gene_id "MSTRG.87945"; transcript_id "MSTRG.87945.1"; exon_number "1";
chr19	StringTie	exon	21185710	21185844	1000	-	.	gene_id "MSTRG.87945"; transcript_id "MSTRG.87945.1"; exon_number "2";
chr19	StringTie	transcript	21199217	21199437	1000	.	.	gene_id "MSTRG.87946"; transcript_id "MSTRG.87946.1";
chr19	StringTie	exon	21199217	21199437	1000	.	.	gene_id "MSTRG.87946"; transcript_id "MSTRG.87946.1"; exon_number "1";
chr19	StringTie	transcript	21204156	21204588	1000	.	.	gene_id "MSTRG.87947"; transcript_id "MSTRG.87947.1";
chr19	StringTie	exon	21204156	21204588	1000	.	.	gene_id "MSTRG.87947"; transcript_id "MSTRG.87947.1"; exon_number "1";
chr19	StringTie	transcript	21205335	21213443	1000	.	.	gene_id "MSTRG.87948"; transcript_id "MSTRG.87948.1";
chr19	StringTie	exon	21205335	21213443	1000	.	.	gene_id "MSTRG.87948"; transcript_id "MSTRG.87948.1"; exon_number "1";
chr19	StringTie	transcript	21214164	21218040	1000	.	.	gene_id "MSTRG.87949"; transcript_id "MSTRG.87949.1";
chr19	StringTie	exon	21214164	21218040	1000	.	.	gene_id "MSTRG.87949"; transcript_id "MSTRG.87949.1"; exon_number "1";
chr1	StringTie	transcript	120881234	120881526	1000	.	.	gene_id "MSTRG.8795"; transcript_id "MSTRG.8795.1";
chr1	StringTie	exon	120881234	120881526	1000	.	.	gene_id "MSTRG.8795"; transcript_id "MSTRG.8795.1"; exon_number "1";
chr19	StringTie	transcript	21223687	21224410	1000	.	.	gene_id "MSTRG.87950"; transcript_id "MSTRG.87950.1";
chr19	StringTie	exon	21223687	21224410	1000	.	.	gene_id "MSTRG.87950"; transcript_id "MSTRG.87950.1"; exon_number "1";
chr19	StringTie	transcript	21221645	21222746	1000	-	.	gene_id "MSTRG.87951"; transcript_id "ENST00000601088"; gene_name "CTD-3233P19.8"; ref_gene_id "ENSG00000268892";
chr19	StringTie	exon	21221645	21222746	1000	-	.	gene_id "MSTRG.87951"; transcript_id "ENST00000601088"; exon_number "1"; gene_name "CTD-3233P19.8"; ref_gene_id "ENSG00000268892";
chr19	StringTie	transcript	21222952	21223367	1000	.	.	gene_id "MSTRG.87952"; transcript_id "MSTRG.87952.1";
chr19	StringTie	exon	21222952	21223367	1000	.	.	gene_id "MSTRG.87952"; transcript_id "MSTRG.87952.1"; exon_number "1";
chr19	StringTie	transcript	21245982	21255257	1000	+	.	gene_id "MSTRG.87953"; transcript_id "MSTRG.87953.1";
chr19	StringTie	exon	21245982	21255257	1000	+	.	gene_id "MSTRG.87953"; transcript_id "MSTRG.87953.1"; exon_number "1";
chr19	StringTie	transcript	21256892	21257475	1000	-	.	gene_id "MSTRG.87954"; transcript_id "MSTRG.87954.1";
chr19	StringTie	exon	21256892	21257475	1000	-	.	gene_id "MSTRG.87954"; transcript_id "MSTRG.87954.1"; exon_number "1";
chr19	StringTie	transcript	21224754	21225077	1000	-	.	gene_id "MSTRG.87955"; transcript_id "MSTRG.87955.1";
chr19	StringTie	exon	21224754	21225077	1000	-	.	gene_id "MSTRG.87955"; transcript_id "MSTRG.87955.1"; exon_number "1";
chr19	StringTie	transcript	21225098	21245241	1000	-	.	gene_id "MSTRG.87956"; transcript_id "ENST00000600135"; gene_name "CTD-3233P19.7"; ref_gene_id "ENSG00000269839";
chr19	StringTie	exon	21225098	21225185	1000	-	.	gene_id "MSTRG.87956"; transcript_id "ENST00000600135"; exon_number "1"; gene_name "CTD-3233P19.7"; ref_gene_id "ENSG00000269839";
chr19	StringTie	exon	21244513	21244607	1000	-	.	gene_id "MSTRG.87956"; transcript_id "ENST00000600135"; exon_number "2"; gene_name "CTD-3233P19.7"; ref_gene_id "ENSG00000269839";
chr19	StringTie	exon	21245112	21245241	1000	-	.	gene_id "MSTRG.87956"; transcript_id "ENST00000600135"; exon_number "3"; gene_name "CTD-3233P19.7"; ref_gene_id "ENSG00000269839";
chr19	StringTie	transcript	21243949	21245236	1000	-	.	gene_id "MSTRG.87956"; transcript_id "MSTRG.87956.2";
chr19	StringTie	exon	21243949	21244314	1000	-	.	gene_id "MSTRG.87956"; transcript_id "MSTRG.87956.2"; exon_number "1";
chr19	StringTie	exon	21244513	21244607	1000	-	.	gene_id "MSTRG.87956"; transcript_id "MSTRG.87956.2"; exon_number "2";
chr19	StringTie	exon	21245112	21245236	1000	-	.	gene_id "MSTRG.87956"; transcript_id "MSTRG.87956.2"; exon_number "3";
chr19	StringTie	transcript	21227872	21229514	1000	.	.	gene_id "MSTRG.87957"; transcript_id "MSTRG.87957.1";
chr19	StringTie	exon	21227872	21229514	1000	.	.	gene_id "MSTRG.87957"; transcript_id "MSTRG.87957.1"; exon_number "1";
chr19	StringTie	transcript	21229928	21231090	1000	.	.	gene_id "MSTRG.87958"; transcript_id "MSTRG.87958.1";
chr19	StringTie	exon	21229928	21231090	1000	.	.	gene_id "MSTRG.87958"; transcript_id "MSTRG.87958.1"; exon_number "1";
chr19	StringTie	transcript	21231950	21232783	1000	.	.	gene_id "MSTRG.87959"; transcript_id "MSTRG.87959.1";
chr19	StringTie	exon	21231950	21232783	1000	.	.	gene_id "MSTRG.87959"; transcript_id "MSTRG.87959.1"; exon_number "1";
chr1	StringTie	transcript	120887472	120889486	1000	.	.	gene_id "MSTRG.8796"; transcript_id "MSTRG.8796.1";
chr1	StringTie	exon	120887472	120889486	1000	.	.	gene_id "MSTRG.8796"; transcript_id "MSTRG.8796.1"; exon_number "1";
chr19	StringTie	transcript	21233335	21233652	1000	+	.	gene_id "MSTRG.87960"; transcript_id "ENST00000487216"; gene_name "RPL36AP51"; ref_gene_id "ENSG00000242291";
chr19	StringTie	exon	21233335	21233652	1000	+	.	gene_id "MSTRG.87960"; transcript_id "ENST00000487216"; exon_number "1"; gene_name "RPL36AP51"; ref_gene_id "ENSG00000242291";
chr19	StringTie	transcript	21233752	21234599	1000	+	.	gene_id "MSTRG.87961"; transcript_id "MSTRG.87961.1";
chr19	StringTie	exon	21233752	21234599	1000	+	.	gene_id "MSTRG.87961"; transcript_id "MSTRG.87961.1"; exon_number "1";
chr19	StringTie	transcript	21238218	21238446	1000	.	.	gene_id "MSTRG.87962"; transcript_id "MSTRG.87962.1";
chr19	StringTie	exon	21238218	21238446	1000	.	.	gene_id "MSTRG.87962"; transcript_id "MSTRG.87962.1"; exon_number "1";
chr19	StringTie	transcript	21239052	21240404	1000	.	.	gene_id "MSTRG.87963"; transcript_id "MSTRG.87963.1";
chr19	StringTie	exon	21239052	21240404	1000	.	.	gene_id "MSTRG.87963"; transcript_id "MSTRG.87963.1"; exon_number "1";
chr19	StringTie	transcript	21241111	21241329	1000	.	.	gene_id "MSTRG.87964"; transcript_id "MSTRG.87964.1";
chr19	StringTie	exon	21241111	21241329	1000	.	.	gene_id "MSTRG.87964"; transcript_id "MSTRG.87964.1"; exon_number "1";
chr19	StringTie	transcript	21242321	21243002	1000	.	.	gene_id "MSTRG.87965"; transcript_id "MSTRG.87965.1";
chr19	StringTie	exon	21242321	21243002	1000	.	.	gene_id "MSTRG.87965"; transcript_id "MSTRG.87965.1"; exon_number "1";
chr19	StringTie	transcript	21331406	21331681	1000	.	.	gene_id "MSTRG.87966"; transcript_id "MSTRG.87966.1";
chr19	StringTie	exon	21331406	21331681	1000	.	.	gene_id "MSTRG.87966"; transcript_id "MSTRG.87966.1"; exon_number "1";
chr19	StringTie	transcript	21332552	21332761	1000	.	.	gene_id "MSTRG.87967"; transcript_id "MSTRG.87967.1";
chr19	StringTie	exon	21332552	21332761	1000	.	.	gene_id "MSTRG.87967"; transcript_id "MSTRG.87967.1"; exon_number "1";
chr19	StringTie	transcript	21334710	21335563	1000	.	.	gene_id "MSTRG.87968"; transcript_id "MSTRG.87968.1";
chr19	StringTie	exon	21334710	21335563	1000	.	.	gene_id "MSTRG.87968"; transcript_id "MSTRG.87968.1"; exon_number "1";
chr19	StringTie	transcript	21336666	21336980	1000	.	.	gene_id "MSTRG.87969"; transcript_id "MSTRG.87969.1";
chr19	StringTie	exon	21336666	21336980	1000	.	.	gene_id "MSTRG.87969"; transcript_id "MSTRG.87969.1"; exon_number "1";
chr1	StringTie	transcript	120893384	120893805	1000	.	.	gene_id "MSTRG.8797"; transcript_id "MSTRG.8797.1";
chr1	StringTie	exon	120893384	120893805	1000	.	.	gene_id "MSTRG.8797"; transcript_id "MSTRG.8797.1"; exon_number "1";
chr19	StringTie	transcript	21338127	21344880	1000	.	.	gene_id "MSTRG.87970"; transcript_id "MSTRG.87970.1";
chr19	StringTie	exon	21338127	21344880	1000	.	.	gene_id "MSTRG.87970"; transcript_id "MSTRG.87970.1"; exon_number "1";
chr19	StringTie	transcript	21291160	21329410	1000	-	.	gene_id "MSTRG.87971"; transcript_id "ENST00000356929"; gene_name "ZNF708"; ref_gene_id "ENSG00000182141";
chr19	StringTie	exon	21291160	21294739	1000	-	.	gene_id "MSTRG.87971"; transcript_id "ENST00000356929"; exon_number "1"; gene_name "ZNF708"; ref_gene_id "ENSG00000182141";
chr19	StringTie	exon	21309246	21309341	1000	-	.	gene_id "MSTRG.87971"; transcript_id "ENST00000356929"; exon_number "2"; gene_name "ZNF708"; ref_gene_id "ENSG00000182141";
chr19	StringTie	exon	21310501	21310627	1000	-	.	gene_id "MSTRG.87971"; transcript_id "ENST00000356929"; exon_number "3"; gene_name "ZNF708"; ref_gene_id "ENSG00000182141";
chr19	StringTie	exon	21329210	21329410	1000	-	.	gene_id "MSTRG.87971"; transcript_id "ENST00000356929"; exon_number "4"; gene_name "ZNF708"; ref_gene_id "ENSG00000182141";
chr19	StringTie	transcript	21289554	21289998	1000	-	.	gene_id "MSTRG.87971"; transcript_id "ENST00000595685"; gene_name "VN1R83P"; ref_gene_id "ENSG00000268521";
chr19	StringTie	exon	21289554	21289998	1000	-	.	gene_id "MSTRG.87971"; transcript_id "ENST00000595685"; exon_number "1"; gene_name "VN1R83P"; ref_gene_id "ENSG00000268521";
chr19	StringTie	transcript	21276023	21276332	1000	-	.	gene_id "MSTRG.87971"; transcript_id "ENST00000595739"; gene_name "CTD-3030D20.1"; ref_gene_id "ENSG00000268747";
chr19	StringTie	exon	21276023	21276332	1000	-	.	gene_id "MSTRG.87971"; transcript_id "ENST00000595739"; exon_number "1"; gene_name "CTD-3030D20.1"; ref_gene_id "ENSG00000268747";
chr19	StringTie	transcript	21292604	21329425	1000	-	.	gene_id "MSTRG.87971"; transcript_id "ENST00000598046"; gene_name "ZNF708"; ref_gene_id "ENSG00000182141";
chr19	StringTie	exon	21292604	21294739	1000	-	.	gene_id "MSTRG.87971"; transcript_id "ENST00000598046"; exon_number "1"; gene_name "ZNF708"; ref_gene_id "ENSG00000182141";
chr19	StringTie	exon	21309246	21309341	1000	-	.	gene_id "MSTRG.87971"; transcript_id "ENST00000598046"; exon_number "2"; gene_name "ZNF708"; ref_gene_id "ENSG00000182141";
chr19	StringTie	exon	21327960	21328141	1000	-	.	gene_id "MSTRG.87971"; transcript_id "ENST00000598046"; exon_number "3"; gene_name "ZNF708"; ref_gene_id "ENSG00000182141";
chr19	StringTie	exon	21329210	21329425	1000	-	.	gene_id "MSTRG.87971"; transcript_id "ENST00000598046"; exon_number "4"; gene_name "ZNF708"; ref_gene_id "ENSG00000182141";
chr19	StringTie	transcript	21294396	21329336	1000	-	.	gene_id "MSTRG.87971"; transcript_id "ENST00000601295"; gene_name "ZNF708"; ref_gene_id "ENSG00000182141";
chr19	StringTie	exon	21294396	21294739	1000	-	.	gene_id "MSTRG.87971"; transcript_id "ENST00000601295"; exon_number "1"; gene_name "ZNF708"; ref_gene_id "ENSG00000182141";
chr19	StringTie	exon	21309246	21309341	1000	-	.	gene_id "MSTRG.87971"; transcript_id "ENST00000601295"; exon_number "2"; gene_name "ZNF708"; ref_gene_id "ENSG00000182141";
chr19	StringTie	exon	21329210	21329336	1000	-	.	gene_id "MSTRG.87971"; transcript_id "ENST00000601295"; exon_number "3"; gene_name "ZNF708"; ref_gene_id "ENSG00000182141";
chr19	StringTie	transcript	21294543	21329382	1000	-	.	gene_id "MSTRG.87971"; transcript_id "ENST00000602023"; gene_name "ZNF708"; ref_gene_id "ENSG00000182141";
chr19	StringTie	exon	21294543	21294739	1000	-	.	gene_id "MSTRG.87971"; transcript_id "ENST00000602023"; exon_number "1"; gene_name "ZNF708"; ref_gene_id "ENSG00000182141";
chr19	StringTie	exon	21306818	21306941	1000	-	.	gene_id "MSTRG.87971"; transcript_id "ENST00000602023"; exon_number "2"; gene_name "ZNF708"; ref_gene_id "ENSG00000182141";
chr19	StringTie	exon	21309246	21309341	1000	-	.	gene_id "MSTRG.87971"; transcript_id "ENST00000602023"; exon_number "3"; gene_name "ZNF708"; ref_gene_id "ENSG00000182141";
chr19	StringTie	exon	21329210	21329382	1000	-	.	gene_id "MSTRG.87971"; transcript_id "ENST00000602023"; exon_number "4"; gene_name "ZNF708"; ref_gene_id "ENSG00000182141";
chr19	StringTie	transcript	21258826	21329515	1000	-	.	gene_id "MSTRG.87971"; transcript_id "MSTRG.87971.1";
chr19	StringTie	exon	21258826	21267384	1000	-	.	gene_id "MSTRG.87971"; transcript_id "MSTRG.87971.1"; exon_number "1";
chr19	StringTie	exon	21269774	21294739	1000	-	.	gene_id "MSTRG.87971"; transcript_id "MSTRG.87971.1"; exon_number "2";
chr19	StringTie	exon	21309246	21309341	1000	-	.	gene_id "MSTRG.87971"; transcript_id "MSTRG.87971.1"; exon_number "3";
chr19	StringTie	exon	21310501	21310627	1000	-	.	gene_id "MSTRG.87971"; transcript_id "MSTRG.87971.1"; exon_number "4";
chr19	StringTie	exon	21327960	21328141	1000	-	.	gene_id "MSTRG.87971"; transcript_id "MSTRG.87971.1"; exon_number "5";
chr19	StringTie	exon	21329210	21329515	1000	-	.	gene_id "MSTRG.87971"; transcript_id "MSTRG.87971.1"; exon_number "6";
chr19	StringTie	transcript	21282794	21287558	1000	-	.	gene_id "MSTRG.87971"; transcript_id "MSTRG.87971.10";
chr19	StringTie	exon	21282794	21285302	1000	-	.	gene_id "MSTRG.87971"; transcript_id "MSTRG.87971.10"; exon_number "1";
chr19	StringTie	exon	21285439	21287558	1000	-	.	gene_id "MSTRG.87971"; transcript_id "MSTRG.87971.10"; exon_number "2";
chr19	StringTie	transcript	21283176	21287107	1000	-	.	gene_id "MSTRG.87971"; transcript_id "MSTRG.87971.11";
chr19	StringTie	exon	21283176	21285276	1000	-	.	gene_id "MSTRG.87971"; transcript_id "MSTRG.87971.11"; exon_number "1";
chr19	StringTie	exon	21286558	21287107	1000	-	.	gene_id "MSTRG.87971"; transcript_id "MSTRG.87971.11"; exon_number "2";
chr19	StringTie	transcript	21283204	21329473	1000	-	.	gene_id "MSTRG.87971"; transcript_id "MSTRG.87971.12";
chr19	StringTie	exon	21283204	21285420	1000	-	.	gene_id "MSTRG.87971"; transcript_id "MSTRG.87971.12"; exon_number "1";
chr19	StringTie	exon	21286397	21294739	1000	-	.	gene_id "MSTRG.87971"; transcript_id "MSTRG.87971.12"; exon_number "2";
chr19	StringTie	exon	21299648	21306941	1000	-	.	gene_id "MSTRG.87971"; transcript_id "MSTRG.87971.12"; exon_number "3";
chr19	StringTie	exon	21309246	21309341	1000	-	.	gene_id "MSTRG.87971"; transcript_id "MSTRG.87971.12"; exon_number "4";
chr19	StringTie	exon	21310501	21310627	1000	-	.	gene_id "MSTRG.87971"; transcript_id "MSTRG.87971.12"; exon_number "5";
chr19	StringTie	exon	21327960	21328141	1000	-	.	gene_id "MSTRG.87971"; transcript_id "MSTRG.87971.12"; exon_number "6";
chr19	StringTie	exon	21329210	21329473	1000	-	.	gene_id "MSTRG.87971"; transcript_id "MSTRG.87971.12"; exon_number "7";
chr19	StringTie	transcript	21283225	21329420	1000	-	.	gene_id "MSTRG.87971"; transcript_id "MSTRG.87971.13";
chr19	StringTie	exon	21283225	21285270	1000	-	.	gene_id "MSTRG.87971"; transcript_id "MSTRG.87971.13"; exon_number "1";
chr19	StringTie	exon	21286558	21294739	1000	-	.	gene_id "MSTRG.87971"; transcript_id "MSTRG.87971.13"; exon_number "2";
chr19	StringTie	exon	21306818	21306941	1000	-	.	gene_id "MSTRG.87971"; transcript_id "MSTRG.87971.13"; exon_number "3";
chr19	StringTie	exon	21309246	21309341	1000	-	.	gene_id "MSTRG.87971"; transcript_id "MSTRG.87971.13"; exon_number "4";
chr19	StringTie	exon	21329210	21329420	1000	-	.	gene_id "MSTRG.87971"; transcript_id "MSTRG.87971.13"; exon_number "5";
chr19	StringTie	transcript	21283328	21310422	1000	-	.	gene_id "MSTRG.87971"; transcript_id "MSTRG.87971.14";
chr19	StringTie	exon	21283328	21294739	1000	-	.	gene_id "MSTRG.87971"; transcript_id "MSTRG.87971.14"; exon_number "1";
chr19	StringTie	exon	21309246	21309341	1000	-	.	gene_id "MSTRG.87971"; transcript_id "MSTRG.87971.14"; exon_number "2";
chr19	StringTie	exon	21310163	21310422	1000	-	.	gene_id "MSTRG.87971"; transcript_id "MSTRG.87971.14"; exon_number "3";
chr19	StringTie	transcript	21283476	21286987	1000	-	.	gene_id "MSTRG.87971"; transcript_id "MSTRG.87971.15";
chr19	StringTie	exon	21283476	21285272	1000	-	.	gene_id "MSTRG.87971"; transcript_id "MSTRG.87971.15"; exon_number "1";
chr19	StringTie	exon	21286558	21286987	1000	-	.	gene_id "MSTRG.87971"; transcript_id "MSTRG.87971.15"; exon_number "2";
chr19	StringTie	transcript	21283719	21287572	1000	-	.	gene_id "MSTRG.87971"; transcript_id "MSTRG.87971.16";
chr19	StringTie	exon	21283719	21286378	1000	-	.	gene_id "MSTRG.87971"; transcript_id "MSTRG.87971.16"; exon_number "1";
chr19	StringTie	exon	21287198	21287572	1000	-	.	gene_id "MSTRG.87971"; transcript_id "MSTRG.87971.16"; exon_number "2";
chr19	StringTie	transcript	21283849	21287654	1000	-	.	gene_id "MSTRG.87971"; transcript_id "MSTRG.87971.17";
chr19	StringTie	exon	21283849	21285298	1000	-	.	gene_id "MSTRG.87971"; transcript_id "MSTRG.87971.17"; exon_number "1";
chr19	StringTie	exon	21286508	21287654	1000	-	.	gene_id "MSTRG.87971"; transcript_id "MSTRG.87971.17"; exon_number "2";
chr19	StringTie	transcript	21289672	21302693	1000	-	.	gene_id "MSTRG.87971"; transcript_id "MSTRG.87971.19";
chr19	StringTie	exon	21289672	21294739	1000	-	.	gene_id "MSTRG.87971"; transcript_id "MSTRG.87971.19"; exon_number "1";
chr19	StringTie	exon	21302574	21302693	1000	-	.	gene_id "MSTRG.87971"; transcript_id "MSTRG.87971.19"; exon_number "2";
chr19	StringTie	transcript	21258895	21276010	1000	-	.	gene_id "MSTRG.87971"; transcript_id "MSTRG.87971.2";
chr19	StringTie	exon	21258895	21261602	1000	-	.	gene_id "MSTRG.87971"; transcript_id "MSTRG.87971.2"; exon_number "1";
chr19	StringTie	exon	21262160	21262211	1000	-	.	gene_id "MSTRG.87971"; transcript_id "MSTRG.87971.2"; exon_number "2";
chr19	StringTie	exon	21269774	21276010	1000	-	.	gene_id "MSTRG.87971"; transcript_id "MSTRG.87971.2"; exon_number "3";
chr19	StringTie	transcript	21290178	21329557	1000	-	.	gene_id "MSTRG.87971"; transcript_id "MSTRG.87971.20";
chr19	StringTie	exon	21290178	21294739	1000	-	.	gene_id "MSTRG.87971"; transcript_id "MSTRG.87971.20"; exon_number "1";
chr19	StringTie	exon	21309246	21309320	1000	-	.	gene_id "MSTRG.87971"; transcript_id "MSTRG.87971.20"; exon_number "2";
chr19	StringTie	exon	21329210	21329557	1000	-	.	gene_id "MSTRG.87971"; transcript_id "MSTRG.87971.20"; exon_number "3";
chr19	StringTie	transcript	21290333	21329547	1000	-	.	gene_id "MSTRG.87971"; transcript_id "MSTRG.87971.21";
chr19	StringTie	exon	21290333	21294739	1000	-	.	gene_id "MSTRG.87971"; transcript_id "MSTRG.87971.21"; exon_number "1";
chr19	StringTie	exon	21299648	21306941	1000	-	.	gene_id "MSTRG.87971"; transcript_id "MSTRG.87971.21"; exon_number "2";
chr19	StringTie	exon	21309246	21309341	1000	-	.	gene_id "MSTRG.87971"; transcript_id "MSTRG.87971.21"; exon_number "3";
chr19	StringTie	exon	21310501	21310627	1000	-	.	gene_id "MSTRG.87971"; transcript_id "MSTRG.87971.21"; exon_number "4";
chr19	StringTie	exon	21329210	21329547	1000	-	.	gene_id "MSTRG.87971"; transcript_id "MSTRG.87971.21"; exon_number "5";
chr19	StringTie	transcript	21290349	21329396	1000	-	.	gene_id "MSTRG.87971"; transcript_id "MSTRG.87971.22";
chr19	StringTie	exon	21290349	21293732	1000	-	.	gene_id "MSTRG.87971"; transcript_id "MSTRG.87971.22"; exon_number "1";
chr19	StringTie	exon	21293817	21294739	1000	-	.	gene_id "MSTRG.87971"; transcript_id "MSTRG.87971.22"; exon_number "2";
chr19	StringTie	exon	21309246	21309341	1000	-	.	gene_id "MSTRG.87971"; transcript_id "MSTRG.87971.22"; exon_number "3";
chr19	StringTie	exon	21310501	21310627	1000	-	.	gene_id "MSTRG.87971"; transcript_id "MSTRG.87971.22"; exon_number "4";
chr19	StringTie	exon	21329210	21329396	1000	-	.	gene_id "MSTRG.87971"; transcript_id "MSTRG.87971.22"; exon_number "5";
chr19	StringTie	transcript	21290790	21329382	1000	-	.	gene_id "MSTRG.87971"; transcript_id "MSTRG.87971.23";
chr19	StringTie	exon	21290790	21294739	1000	-	.	gene_id "MSTRG.87971"; transcript_id "MSTRG.87971.23"; exon_number "1";
chr19	StringTie	exon	21309199	21309341	1000	-	.	gene_id "MSTRG.87971"; transcript_id "MSTRG.87971.23"; exon_number "2";
chr19	StringTie	exon	21310501	21310627	1000	-	.	gene_id "MSTRG.87971"; transcript_id "MSTRG.87971.23"; exon_number "3";
chr19	StringTie	exon	21329210	21329382	1000	-	.	gene_id "MSTRG.87971"; transcript_id "MSTRG.87971.23"; exon_number "4";
chr19	StringTie	transcript	21290874	21329396	1000	-	.	gene_id "MSTRG.87971"; transcript_id "MSTRG.87971.24";
chr19	StringTie	exon	21290874	21294739	1000	-	.	gene_id "MSTRG.87971"; transcript_id "MSTRG.87971.24"; exon_number "1";
chr19	StringTie	exon	21309246	21309320	1000	-	.	gene_id "MSTRG.87971"; transcript_id "MSTRG.87971.24"; exon_number "2";
chr19	StringTie	exon	21310501	21310627	1000	-	.	gene_id "MSTRG.87971"; transcript_id "MSTRG.87971.24"; exon_number "3";
chr19	StringTie	exon	21329210	21329396	1000	-	.	gene_id "MSTRG.87971"; transcript_id "MSTRG.87971.24"; exon_number "4";
chr19	StringTie	transcript	21296147	21309173	1000	-	.	gene_id "MSTRG.87971"; transcript_id "MSTRG.87971.29";
chr19	StringTie	exon	21296147	21297105	1000	-	.	gene_id "MSTRG.87971"; transcript_id "MSTRG.87971.29"; exon_number "1";
chr19	StringTie	exon	21297344	21300503	1000	-	.	gene_id "MSTRG.87971"; transcript_id "MSTRG.87971.29"; exon_number "2";
chr19	StringTie	exon	21306818	21306941	1000	-	.	gene_id "MSTRG.87971"; transcript_id "MSTRG.87971.29"; exon_number "3";
chr19	StringTie	exon	21308910	21309173	1000	-	.	gene_id "MSTRG.87971"; transcript_id "MSTRG.87971.29"; exon_number "4";
chr19	StringTie	transcript	21258907	21269920	1000	-	.	gene_id "MSTRG.87971"; transcript_id "MSTRG.87971.3";
chr19	StringTie	exon	21258907	21262223	1000	-	.	gene_id "MSTRG.87971"; transcript_id "MSTRG.87971.3"; exon_number "1";
chr19	StringTie	exon	21269774	21269920	1000	-	.	gene_id "MSTRG.87971"; transcript_id "MSTRG.87971.3"; exon_number "2";
chr19	StringTie	transcript	21297272	21329414	1000	-	.	gene_id "MSTRG.87971"; transcript_id "MSTRG.87971.30";
chr19	StringTie	exon	21297272	21302088	1000	-	.	gene_id "MSTRG.87971"; transcript_id "MSTRG.87971.30"; exon_number "1";
chr19	StringTie	exon	21309246	21309341	1000	-	.	gene_id "MSTRG.87971"; transcript_id "MSTRG.87971.30"; exon_number "2";
chr19	StringTie	exon	21310501	21310627	1000	-	.	gene_id "MSTRG.87971"; transcript_id "MSTRG.87971.30"; exon_number "3";
chr19	StringTie	exon	21329210	21329414	1000	-	.	gene_id "MSTRG.87971"; transcript_id "MSTRG.87971.30"; exon_number "4";
chr19	StringTie	transcript	21297280	21329453	1000	-	.	gene_id "MSTRG.87971"; transcript_id "MSTRG.87971.31";
chr19	StringTie	exon	21297280	21300503	1000	-	.	gene_id "MSTRG.87971"; transcript_id "MSTRG.87971.31"; exon_number "1";
chr19	StringTie	exon	21306818	21306941	1000	-	.	gene_id "MSTRG.87971"; transcript_id "MSTRG.87971.31"; exon_number "2";
chr19	StringTie	exon	21309246	21309341	1000	-	.	gene_id "MSTRG.87971"; transcript_id "MSTRG.87971.31"; exon_number "3";
chr19	StringTie	exon	21310501	21310627	1000	-	.	gene_id "MSTRG.87971"; transcript_id "MSTRG.87971.31"; exon_number "4";
chr19	StringTie	exon	21327960	21328141	1000	-	.	gene_id "MSTRG.87971"; transcript_id "MSTRG.87971.31"; exon_number "5";
chr19	StringTie	exon	21329210	21329453	1000	-	.	gene_id "MSTRG.87971"; transcript_id "MSTRG.87971.31"; exon_number "6";
chr19	StringTie	transcript	21297725	21329409	1000	-	.	gene_id "MSTRG.87971"; transcript_id "MSTRG.87971.32";
chr19	StringTie	exon	21297725	21300503	1000	-	.	gene_id "MSTRG.87971"; transcript_id "MSTRG.87971.32"; exon_number "1";
chr19	StringTie	exon	21309246	21309341	1000	-	.	gene_id "MSTRG.87971"; transcript_id "MSTRG.87971.32"; exon_number "2";
chr19	StringTie	exon	21310501	21310627	1000	-	.	gene_id "MSTRG.87971"; transcript_id "MSTRG.87971.32"; exon_number "3";
chr19	StringTie	exon	21329210	21329409	1000	-	.	gene_id "MSTRG.87971"; transcript_id "MSTRG.87971.32"; exon_number "4";
chr19	StringTie	transcript	21297817	21329424	1000	-	.	gene_id "MSTRG.87971"; transcript_id "MSTRG.87971.33";
chr19	StringTie	exon	21297817	21300503	1000	-	.	gene_id "MSTRG.87971"; transcript_id "MSTRG.87971.33"; exon_number "1";
chr19	StringTie	exon	21306818	21306941	1000	-	.	gene_id "MSTRG.87971"; transcript_id "MSTRG.87971.33"; exon_number "2";
chr19	StringTie	exon	21309246	21309341	1000	-	.	gene_id "MSTRG.87971"; transcript_id "MSTRG.87971.33"; exon_number "3";
chr19	StringTie	exon	21329210	21329424	1000	-	.	gene_id "MSTRG.87971"; transcript_id "MSTRG.87971.33"; exon_number "4";
chr19	StringTie	transcript	21298565	21329428	1000	-	.	gene_id "MSTRG.87971"; transcript_id "MSTRG.87971.34";
chr19	StringTie	exon	21298565	21300503	1000	-	.	gene_id "MSTRG.87971"; transcript_id "MSTRG.87971.34"; exon_number "1";
chr19	StringTie	exon	21306818	21306941	1000	-	.	gene_id "MSTRG.87971"; transcript_id "MSTRG.87971.34"; exon_number "2";
chr19	StringTie	exon	21309246	21309341	1000	-	.	gene_id "MSTRG.87971"; transcript_id "MSTRG.87971.34"; exon_number "3";
chr19	StringTie	exon	21310501	21310627	1000	-	.	gene_id "MSTRG.87971"; transcript_id "MSTRG.87971.34"; exon_number "4";
chr19	StringTie	exon	21329210	21329428	1000	-	.	gene_id "MSTRG.87971"; transcript_id "MSTRG.87971.34"; exon_number "5";
chr19	StringTie	transcript	21319248	21329400	1000	-	.	gene_id "MSTRG.87971"; transcript_id "MSTRG.87971.35";
chr19	StringTie	exon	21319248	21321134	1000	-	.	gene_id "MSTRG.87971"; transcript_id "MSTRG.87971.35"; exon_number "1";
chr19	StringTie	exon	21327960	21328141	1000	-	.	gene_id "MSTRG.87971"; transcript_id "MSTRG.87971.35"; exon_number "2";
chr19	StringTie	exon	21329210	21329400	1000	-	.	gene_id "MSTRG.87971"; transcript_id "MSTRG.87971.35"; exon_number "3";
chr19	StringTie	transcript	21276384	21329457	1000	-	.	gene_id "MSTRG.87971"; transcript_id "MSTRG.87971.5";
chr19	StringTie	exon	21276384	21294739	1000	-	.	gene_id "MSTRG.87971"; transcript_id "MSTRG.87971.5"; exon_number "1";
chr19	StringTie	exon	21306818	21306941	1000	-	.	gene_id "MSTRG.87971"; transcript_id "MSTRG.87971.5"; exon_number "2";
chr19	StringTie	exon	21309246	21309341	1000	-	.	gene_id "MSTRG.87971"; transcript_id "MSTRG.87971.5"; exon_number "3";
chr19	StringTie	exon	21310501	21310627	1000	-	.	gene_id "MSTRG.87971"; transcript_id "MSTRG.87971.5"; exon_number "4";
chr19	StringTie	exon	21329210	21329457	1000	-	.	gene_id "MSTRG.87971"; transcript_id "MSTRG.87971.5"; exon_number "5";
chr19	StringTie	transcript	21281011	21329434	1000	-	.	gene_id "MSTRG.87971"; transcript_id "MSTRG.87971.6";
chr19	StringTie	exon	21281011	21293732	1000	-	.	gene_id "MSTRG.87971"; transcript_id "MSTRG.87971.6"; exon_number "1";
chr19	StringTie	exon	21293817	21294739	1000	-	.	gene_id "MSTRG.87971"; transcript_id "MSTRG.87971.6"; exon_number "2";
chr19	StringTie	exon	21309246	21309341	1000	-	.	gene_id "MSTRG.87971"; transcript_id "MSTRG.87971.6"; exon_number "3";
chr19	StringTie	exon	21310501	21310627	1000	-	.	gene_id "MSTRG.87971"; transcript_id "MSTRG.87971.6"; exon_number "4";
chr19	StringTie	exon	21327960	21328141	1000	-	.	gene_id "MSTRG.87971"; transcript_id "MSTRG.87971.6"; exon_number "5";
chr19	StringTie	exon	21329210	21329434	1000	-	.	gene_id "MSTRG.87971"; transcript_id "MSTRG.87971.6"; exon_number "6";
chr19	StringTie	transcript	21281464	21329424	1000	-	.	gene_id "MSTRG.87971"; transcript_id "MSTRG.87971.7";
chr19	StringTie	exon	21281464	21282261	1000	-	.	gene_id "MSTRG.87971"; transcript_id "MSTRG.87971.7"; exon_number "1";
chr19	StringTie	exon	21282933	21294739	1000	-	.	gene_id "MSTRG.87971"; transcript_id "MSTRG.87971.7"; exon_number "2";
chr19	StringTie	exon	21306818	21306941	1000	-	.	gene_id "MSTRG.87971"; transcript_id "MSTRG.87971.7"; exon_number "3";
chr19	StringTie	exon	21309246	21309341	1000	-	.	gene_id "MSTRG.87971"; transcript_id "MSTRG.87971.7"; exon_number "4";
chr19	StringTie	exon	21329210	21329424	1000	-	.	gene_id "MSTRG.87971"; transcript_id "MSTRG.87971.7"; exon_number "5";
chr19	StringTie	transcript	21281750	21329429	1000	-	.	gene_id "MSTRG.87971"; transcript_id "MSTRG.87971.8";
chr19	StringTie	exon	21281750	21282261	1000	-	.	gene_id "MSTRG.87971"; transcript_id "MSTRG.87971.8"; exon_number "1";
chr19	StringTie	exon	21282933	21294739	1000	-	.	gene_id "MSTRG.87971"; transcript_id "MSTRG.87971.8"; exon_number "2";
chr19	StringTie	exon	21309246	21309341	1000	-	.	gene_id "MSTRG.87971"; transcript_id "MSTRG.87971.8"; exon_number "3";
chr19	StringTie	exon	21310501	21310627	1000	-	.	gene_id "MSTRG.87971"; transcript_id "MSTRG.87971.8"; exon_number "4";
chr19	StringTie	exon	21327960	21328141	1000	-	.	gene_id "MSTRG.87971"; transcript_id "MSTRG.87971.8"; exon_number "5";
chr19	StringTie	exon	21329210	21329429	1000	-	.	gene_id "MSTRG.87971"; transcript_id "MSTRG.87971.8"; exon_number "6";
chr19	StringTie	transcript	21282123	21329436	1000	-	.	gene_id "MSTRG.87971"; transcript_id "MSTRG.87971.9";
chr19	StringTie	exon	21282123	21282261	1000	-	.	gene_id "MSTRG.87971"; transcript_id "MSTRG.87971.9"; exon_number "1";
chr19	StringTie	exon	21282933	21294739	1000	-	.	gene_id "MSTRG.87971"; transcript_id "MSTRG.87971.9"; exon_number "2";
chr19	StringTie	exon	21309246	21309341	1000	-	.	gene_id "MSTRG.87971"; transcript_id "MSTRG.87971.9"; exon_number "3";
chr19	StringTie	exon	21327960	21328141	1000	-	.	gene_id "MSTRG.87971"; transcript_id "MSTRG.87971.9"; exon_number "4";
chr19	StringTie	exon	21329210	21329436	1000	-	.	gene_id "MSTRG.87971"; transcript_id "MSTRG.87971.9"; exon_number "5";
chr19	StringTie	transcript	21276384	21289547	1000	+	.	gene_id "MSTRG.87972"; transcript_id "MSTRG.87972.1";
chr19	StringTie	exon	21276384	21285400	1000	+	.	gene_id "MSTRG.87972"; transcript_id "MSTRG.87972.1"; exon_number "1";
chr19	StringTie	exon	21286483	21289547	1000	+	.	gene_id "MSTRG.87972"; transcript_id "MSTRG.87972.1"; exon_number "2";
chr19	StringTie	transcript	21293188	21294317	1000	+	.	gene_id "MSTRG.87973"; transcript_id "MSTRG.87973.1";
chr19	StringTie	exon	21293188	21293327	1000	+	.	gene_id "MSTRG.87973"; transcript_id "MSTRG.87973.1"; exon_number "1";
chr19	StringTie	exon	21294168	21294317	1000	+	.	gene_id "MSTRG.87973"; transcript_id "MSTRG.87973.1"; exon_number "2";
chr19	StringTie	transcript	21318161	21318719	1000	+	.	gene_id "MSTRG.87974"; transcript_id "ENST00000596023"; gene_name "BNIP3P25"; ref_gene_id "ENSG00000268322";
chr19	StringTie	exon	21318161	21318719	1000	+	.	gene_id "MSTRG.87974"; transcript_id "ENST00000596023"; exon_number "1"; gene_name "BNIP3P25"; ref_gene_id "ENSG00000268322";
chr19	StringTie	transcript	21358930	21379300	1000	+	.	gene_id "MSTRG.87975"; transcript_id "ENST00000311015"; gene_name "ZNF738"; ref_gene_id "ENSG00000172687";
chr19	StringTie	exon	21358930	21359143	1000	+	.	gene_id "MSTRG.87975"; transcript_id "ENST00000311015"; exon_number "1"; gene_name "ZNF738"; ref_gene_id "ENSG00000172687";
chr19	StringTie	exon	21361766	21361858	1000	+	.	gene_id "MSTRG.87975"; transcript_id "ENST00000311015"; exon_number "2"; gene_name "ZNF738"; ref_gene_id "ENSG00000172687";
chr19	StringTie	exon	21375238	21375364	1000	+	.	gene_id "MSTRG.87975"; transcript_id "ENST00000311015"; exon_number "3"; gene_name "ZNF738"; ref_gene_id "ENSG00000172687";
chr19	StringTie	exon	21375869	21375964	1000	+	.	gene_id "MSTRG.87975"; transcript_id "ENST00000311015"; exon_number "4"; gene_name "ZNF738"; ref_gene_id "ENSG00000172687";
chr19	StringTie	exon	21377389	21379300	1000	+	.	gene_id "MSTRG.87975"; transcript_id "ENST00000311015"; exon_number "5"; gene_name "ZNF738"; ref_gene_id "ENSG00000172687";
chr19	StringTie	transcript	21358992	21379302	1000	+	.	gene_id "MSTRG.87975"; transcript_id "ENST00000380870"; gene_name "ZNF738"; ref_gene_id "ENSG00000172687";
chr19	StringTie	exon	21358992	21359143	1000	+	.	gene_id "MSTRG.87975"; transcript_id "ENST00000380870"; exon_number "1"; gene_name "ZNF738"; ref_gene_id "ENSG00000172687";
chr19	StringTie	exon	21361766	21361858	1000	+	.	gene_id "MSTRG.87975"; transcript_id "ENST00000380870"; exon_number "2"; gene_name "ZNF738"; ref_gene_id "ENSG00000172687";
chr19	StringTie	exon	21375238	21375364	1000	+	.	gene_id "MSTRG.87975"; transcript_id "ENST00000380870"; exon_number "3"; gene_name "ZNF738"; ref_gene_id "ENSG00000172687";
chr19	StringTie	exon	21375869	21375964	1000	+	.	gene_id "MSTRG.87975"; transcript_id "ENST00000380870"; exon_number "4"; gene_name "ZNF738"; ref_gene_id "ENSG00000172687";
chr19	StringTie	exon	21378629	21379302	1000	+	.	gene_id "MSTRG.87975"; transcript_id "ENST00000380870"; exon_number "5"; gene_name "ZNF738"; ref_gene_id "ENSG00000172687";
chr19	StringTie	transcript	21359030	21372842	1000	+	.	gene_id "MSTRG.87975"; transcript_id "ENST00000594245"; gene_name "ZNF738"; ref_gene_id "ENSG00000172687";
chr19	StringTie	exon	21359030	21359143	1000	+	.	gene_id "MSTRG.87975"; transcript_id "ENST00000594245"; exon_number "1"; gene_name "ZNF738"; ref_gene_id "ENSG00000172687";
chr19	StringTie	exon	21361766	21361858	1000	+	.	gene_id "MSTRG.87975"; transcript_id "ENST00000594245"; exon_number "2"; gene_name "ZNF738"; ref_gene_id "ENSG00000172687";
chr19	StringTie	exon	21371964	21372842	1000	+	.	gene_id "MSTRG.87975"; transcript_id "ENST00000594245"; exon_number "3"; gene_name "ZNF738"; ref_gene_id "ENSG00000172687";
chr19	StringTie	transcript	21382865	21387177	1000	+	.	gene_id "MSTRG.87975"; transcript_id "ENST00000594254"; gene_name "CTD-2561J22.2"; ref_gene_id "ENSG00000213976";
chr19	StringTie	exon	21382865	21384104	1000	+	.	gene_id "MSTRG.87975"; transcript_id "ENST00000594254"; exon_number "1"; gene_name "CTD-2561J22.2"; ref_gene_id "ENSG00000213976";
chr19	StringTie	exon	21386346	21386701	1000	+	.	gene_id "MSTRG.87975"; transcript_id "ENST00000594254"; exon_number "2"; gene_name "CTD-2561J22.2"; ref_gene_id "ENSG00000213976";
chr19	StringTie	exon	21387010	21387177	1000	+	.	gene_id "MSTRG.87975"; transcript_id "ENST00000594254"; exon_number "3"; gene_name "CTD-2561J22.2"; ref_gene_id "ENSG00000213976";
chr19	StringTie	transcript	21359021	21376424	1000	+	.	gene_id "MSTRG.87975"; transcript_id "ENST00000597492"; gene_name "ZNF738"; ref_gene_id "ENSG00000172687";
chr19	StringTie	exon	21359021	21359143	1000	+	.	gene_id "MSTRG.87975"; transcript_id "ENST00000597492"; exon_number "1"; gene_name "ZNF738"; ref_gene_id "ENSG00000172687";
chr19	StringTie	exon	21360475	21360596	1000	+	.	gene_id "MSTRG.87975"; transcript_id "ENST00000597492"; exon_number "2"; gene_name "ZNF738"; ref_gene_id "ENSG00000172687";
chr19	StringTie	exon	21361766	21361858	1000	+	.	gene_id "MSTRG.87975"; transcript_id "ENST00000597492"; exon_number "3"; gene_name "ZNF738"; ref_gene_id "ENSG00000172687";
chr19	StringTie	exon	21375238	21375364	1000	+	.	gene_id "MSTRG.87975"; transcript_id "ENST00000597492"; exon_number "4"; gene_name "ZNF738"; ref_gene_id "ENSG00000172687";
chr19	StringTie	exon	21375869	21376424	1000	+	.	gene_id "MSTRG.87975"; transcript_id "ENST00000597492"; exon_number "5"; gene_name "ZNF738"; ref_gene_id "ENSG00000172687";
chr19	StringTie	transcript	21359011	21378310	1000	+	.	gene_id "MSTRG.87975"; transcript_id "ENST00000597810"; gene_name "ZNF738"; ref_gene_id "ENSG00000172687";
chr19	StringTie	exon	21359011	21359143	1000	+	.	gene_id "MSTRG.87975"; transcript_id "ENST00000597810"; exon_number "1"; gene_name "ZNF738"; ref_gene_id "ENSG00000172687";
chr19	StringTie	exon	21361766	21361858	1000	+	.	gene_id "MSTRG.87975"; transcript_id "ENST00000597810"; exon_number "2"; gene_name "ZNF738"; ref_gene_id "ENSG00000172687";
chr19	StringTie	exon	21375238	21375364	1000	+	.	gene_id "MSTRG.87975"; transcript_id "ENST00000597810"; exon_number "3"; gene_name "ZNF738"; ref_gene_id "ENSG00000172687";
chr19	StringTie	exon	21375869	21375964	1000	+	.	gene_id "MSTRG.87975"; transcript_id "ENST00000597810"; exon_number "4"; gene_name "ZNF738"; ref_gene_id "ENSG00000172687";
chr19	StringTie	exon	21378013	21378310	1000	+	.	gene_id "MSTRG.87975"; transcript_id "ENST00000597810"; exon_number "5"; gene_name "ZNF738"; ref_gene_id "ENSG00000172687";
chr19	StringTie	transcript	21351878	21391964	1000	+	.	gene_id "MSTRG.87975"; transcript_id "MSTRG.87975.1";
chr19	StringTie	exon	21351878	21359143	1000	+	.	gene_id "MSTRG.87975"; transcript_id "MSTRG.87975.1"; exon_number "1";
chr19	StringTie	exon	21361766	21361858	1000	+	.	gene_id "MSTRG.87975"; transcript_id "MSTRG.87975.1"; exon_number "2";
chr19	StringTie	exon	21375238	21375364	1000	+	.	gene_id "MSTRG.87975"; transcript_id "MSTRG.87975.1"; exon_number "3";
chr19	StringTie	exon	21375869	21375964	1000	+	.	gene_id "MSTRG.87975"; transcript_id "MSTRG.87975.1"; exon_number "4";
chr19	StringTie	exon	21382866	21391964	1000	+	.	gene_id "MSTRG.87975"; transcript_id "MSTRG.87975.1"; exon_number "5";
chr19	StringTie	transcript	21358941	21379323	1000	+	.	gene_id "MSTRG.87975"; transcript_id "MSTRG.87975.10";
chr19	StringTie	exon	21358941	21359143	1000	+	.	gene_id "MSTRG.87975"; transcript_id "MSTRG.87975.10"; exon_number "1";
chr19	StringTie	exon	21361766	21362931	1000	+	.	gene_id "MSTRG.87975"; transcript_id "MSTRG.87975.10"; exon_number "2";
chr19	StringTie	exon	21375238	21375364	1000	+	.	gene_id "MSTRG.87975"; transcript_id "MSTRG.87975.10"; exon_number "3";
chr19	StringTie	exon	21375869	21379323	1000	+	.	gene_id "MSTRG.87975"; transcript_id "MSTRG.87975.10"; exon_number "4";
chr19	StringTie	transcript	21358943	21389298	1000	+	.	gene_id "MSTRG.87975"; transcript_id "MSTRG.87975.11";
chr19	StringTie	exon	21358943	21359143	1000	+	.	gene_id "MSTRG.87975"; transcript_id "MSTRG.87975.11"; exon_number "1";
chr19	StringTie	exon	21360475	21360596	1000	+	.	gene_id "MSTRG.87975"; transcript_id "MSTRG.87975.11"; exon_number "2";
chr19	StringTie	exon	21361766	21361858	1000	+	.	gene_id "MSTRG.87975"; transcript_id "MSTRG.87975.11"; exon_number "3";
chr19	StringTie	exon	21375238	21375364	1000	+	.	gene_id "MSTRG.87975"; transcript_id "MSTRG.87975.11"; exon_number "4";
chr19	StringTie	exon	21375869	21375964	1000	+	.	gene_id "MSTRG.87975"; transcript_id "MSTRG.87975.11"; exon_number "5";
chr19	StringTie	exon	21382866	21389298	1000	+	.	gene_id "MSTRG.87975"; transcript_id "MSTRG.87975.11"; exon_number "6";
chr19	StringTie	transcript	21358943	21388696	1000	+	.	gene_id "MSTRG.87975"; transcript_id "MSTRG.87975.12";
chr19	StringTie	exon	21358943	21359143	1000	+	.	gene_id "MSTRG.87975"; transcript_id "MSTRG.87975.12"; exon_number "1";
chr19	StringTie	exon	21361766	21361858	1000	+	.	gene_id "MSTRG.87975"; transcript_id "MSTRG.87975.12"; exon_number "2";
chr19	StringTie	exon	21375238	21375364	1000	+	.	gene_id "MSTRG.87975"; transcript_id "MSTRG.87975.12"; exon_number "3";
chr19	StringTie	exon	21375890	21375964	1000	+	.	gene_id "MSTRG.87975"; transcript_id "MSTRG.87975.12"; exon_number "4";
chr19	StringTie	exon	21382866	21388696	1000	+	.	gene_id "MSTRG.87975"; transcript_id "MSTRG.87975.12"; exon_number "5";
chr19	StringTie	transcript	21358943	21379260	1000	+	.	gene_id "MSTRG.87975"; transcript_id "MSTRG.87975.13";
chr19	StringTie	exon	21358943	21359143	1000	+	.	gene_id "MSTRG.87975"; transcript_id "MSTRG.87975.13"; exon_number "1";
chr19	StringTie	exon	21361766	21361858	1000	+	.	gene_id "MSTRG.87975"; transcript_id "MSTRG.87975.13"; exon_number "2";
chr19	StringTie	exon	21375238	21375364	1000	+	.	gene_id "MSTRG.87975"; transcript_id "MSTRG.87975.13"; exon_number "3";
chr19	StringTie	exon	21375890	21375964	1000	+	.	gene_id "MSTRG.87975"; transcript_id "MSTRG.87975.13"; exon_number "4";
chr19	StringTie	exon	21377389	21379260	1000	+	.	gene_id "MSTRG.87975"; transcript_id "MSTRG.87975.13"; exon_number "5";
chr19	StringTie	transcript	21358943	21361228	1000	+	.	gene_id "MSTRG.87975"; transcript_id "MSTRG.87975.14";
chr19	StringTie	exon	21358943	21359143	1000	+	.	gene_id "MSTRG.87975"; transcript_id "MSTRG.87975.14"; exon_number "1";
chr19	StringTie	exon	21361183	21361228	1000	+	.	gene_id "MSTRG.87975"; transcript_id "MSTRG.87975.14"; exon_number "2";
chr19	StringTie	transcript	21358943	21388559	1000	+	.	gene_id "MSTRG.87975"; transcript_id "MSTRG.87975.15";
chr19	StringTie	exon	21358943	21359143	1000	+	.	gene_id "MSTRG.87975"; transcript_id "MSTRG.87975.15"; exon_number "1";
chr19	StringTie	exon	21361766	21361858	1000	+	.	gene_id "MSTRG.87975"; transcript_id "MSTRG.87975.15"; exon_number "2";
chr19	StringTie	exon	21375238	21375364	1000	+	.	gene_id "MSTRG.87975"; transcript_id "MSTRG.87975.15"; exon_number "3";
chr19	StringTie	exon	21375869	21375964	1000	+	.	gene_id "MSTRG.87975"; transcript_id "MSTRG.87975.15"; exon_number "4";
chr19	StringTie	exon	21382866	21385064	1000	+	.	gene_id "MSTRG.87975"; transcript_id "MSTRG.87975.15"; exon_number "5";
chr19	StringTie	exon	21386983	21388559	1000	+	.	gene_id "MSTRG.87975"; transcript_id "MSTRG.87975.15"; exon_number "6";
chr19	StringTie	transcript	21358945	21379335	1000	+	.	gene_id "MSTRG.87975"; transcript_id "MSTRG.87975.16";
chr19	StringTie	exon	21358945	21359143	1000	+	.	gene_id "MSTRG.87975"; transcript_id "MSTRG.87975.16"; exon_number "1";
chr19	StringTie	exon	21361766	21361858	1000	+	.	gene_id "MSTRG.87975"; transcript_id "MSTRG.87975.16"; exon_number "2";
chr19	StringTie	exon	21375238	21375364	1000	+	.	gene_id "MSTRG.87975"; transcript_id "MSTRG.87975.16"; exon_number "3";
chr19	StringTie	exon	21375869	21375964	1000	+	.	gene_id "MSTRG.87975"; transcript_id "MSTRG.87975.16"; exon_number "4";
chr19	StringTie	exon	21377602	21379335	1000	+	.	gene_id "MSTRG.87975"; transcript_id "MSTRG.87975.16"; exon_number "5";
chr19	StringTie	transcript	21358947	21387177	1000	+	.	gene_id "MSTRG.87975"; transcript_id "MSTRG.87975.17";
chr19	StringTie	exon	21358947	21359143	1000	+	.	gene_id "MSTRG.87975"; transcript_id "MSTRG.87975.17"; exon_number "1";
chr19	StringTie	exon	21361766	21361858	1000	+	.	gene_id "MSTRG.87975"; transcript_id "MSTRG.87975.17"; exon_number "2";
chr19	StringTie	exon	21375238	21375364	1000	+	.	gene_id "MSTRG.87975"; transcript_id "MSTRG.87975.17"; exon_number "3";
chr19	StringTie	exon	21375886	21375964	1000	+	.	gene_id "MSTRG.87975"; transcript_id "MSTRG.87975.17"; exon_number "4";
chr19	StringTie	exon	21382866	21384104	1000	+	.	gene_id "MSTRG.87975"; transcript_id "MSTRG.87975.17"; exon_number "5";
chr19	StringTie	exon	21386346	21386701	1000	+	.	gene_id "MSTRG.87975"; transcript_id "MSTRG.87975.17"; exon_number "6";
chr19	StringTie	exon	21387010	21387177	1000	+	.	gene_id "MSTRG.87975"; transcript_id "MSTRG.87975.17"; exon_number "7";
chr19	StringTie	transcript	21358955	21379193	1000	+	.	gene_id "MSTRG.87975"; transcript_id "MSTRG.87975.18";
chr19	StringTie	exon	21358955	21359143	1000	+	.	gene_id "MSTRG.87975"; transcript_id "MSTRG.87975.18"; exon_number "1";
chr19	StringTie	exon	21361766	21361858	1000	+	.	gene_id "MSTRG.87975"; transcript_id "MSTRG.87975.18"; exon_number "2";
chr19	StringTie	exon	21375238	21375364	1000	+	.	gene_id "MSTRG.87975"; transcript_id "MSTRG.87975.18"; exon_number "3";
chr19	StringTie	exon	21375890	21375964	1000	+	.	gene_id "MSTRG.87975"; transcript_id "MSTRG.87975.18"; exon_number "4";
chr19	StringTie	exon	21378629	21379193	1000	+	.	gene_id "MSTRG.87975"; transcript_id "MSTRG.87975.18"; exon_number "5";
chr19	StringTie	transcript	21358962	21379333	1000	+	.	gene_id "MSTRG.87975"; transcript_id "MSTRG.87975.19";
chr19	StringTie	exon	21358962	21359143	1000	+	.	gene_id "MSTRG.87975"; transcript_id "MSTRG.87975.19"; exon_number "1";
chr19	StringTie	exon	21361766	21361858	1000	+	.	gene_id "MSTRG.87975"; transcript_id "MSTRG.87975.19"; exon_number "2";
chr19	StringTie	exon	21375238	21375364	1000	+	.	gene_id "MSTRG.87975"; transcript_id "MSTRG.87975.19"; exon_number "3";
chr19	StringTie	exon	21375869	21375964	1000	+	.	gene_id "MSTRG.87975"; transcript_id "MSTRG.87975.19"; exon_number "4";
chr19	StringTie	exon	21378654	21379333	1000	+	.	gene_id "MSTRG.87975"; transcript_id "MSTRG.87975.19"; exon_number "5";
chr19	StringTie	transcript	21358831	21381691	1000	+	.	gene_id "MSTRG.87975"; transcript_id "MSTRG.87975.2";
chr19	StringTie	exon	21358831	21359143	1000	+	.	gene_id "MSTRG.87975"; transcript_id "MSTRG.87975.2"; exon_number "1";
chr19	StringTie	exon	21361766	21361858	1000	+	.	gene_id "MSTRG.87975"; transcript_id "MSTRG.87975.2"; exon_number "2";
chr19	StringTie	exon	21375238	21375364	1000	+	.	gene_id "MSTRG.87975"; transcript_id "MSTRG.87975.2"; exon_number "3";
chr19	StringTie	exon	21375869	21375964	1000	+	.	gene_id "MSTRG.87975"; transcript_id "MSTRG.87975.2"; exon_number "4";
chr19	StringTie	exon	21379604	21381691	1000	+	.	gene_id "MSTRG.87975"; transcript_id "MSTRG.87975.2"; exon_number "5";
chr19	StringTie	transcript	21358965	21379380	1000	+	.	gene_id "MSTRG.87975"; transcript_id "MSTRG.87975.20";
chr19	StringTie	exon	21358965	21359143	1000	+	.	gene_id "MSTRG.87975"; transcript_id "MSTRG.87975.20"; exon_number "1";
chr19	StringTie	exon	21361766	21361858	1000	+	.	gene_id "MSTRG.87975"; transcript_id "MSTRG.87975.20"; exon_number "2";
chr19	StringTie	exon	21375238	21375364	1000	+	.	gene_id "MSTRG.87975"; transcript_id "MSTRG.87975.20"; exon_number "3";
chr19	StringTie	exon	21375886	21375964	1000	+	.	gene_id "MSTRG.87975"; transcript_id "MSTRG.87975.20"; exon_number "4";
chr19	StringTie	exon	21377389	21379380	1000	+	.	gene_id "MSTRG.87975"; transcript_id "MSTRG.87975.20"; exon_number "5";
chr19	StringTie	transcript	21358969	21388798	1000	+	.	gene_id "MSTRG.87975"; transcript_id "MSTRG.87975.21";
chr19	StringTie	exon	21358969	21359143	1000	+	.	gene_id "MSTRG.87975"; transcript_id "MSTRG.87975.21"; exon_number "1";
chr19	StringTie	exon	21361766	21361858	1000	+	.	gene_id "MSTRG.87975"; transcript_id "MSTRG.87975.21"; exon_number "2";
chr19	StringTie	exon	21375238	21375364	1000	+	.	gene_id "MSTRG.87975"; transcript_id "MSTRG.87975.21"; exon_number "3";
chr19	StringTie	exon	21375869	21375964	1000	+	.	gene_id "MSTRG.87975"; transcript_id "MSTRG.87975.21"; exon_number "4";
chr19	StringTie	exon	21382866	21386850	1000	+	.	gene_id "MSTRG.87975"; transcript_id "MSTRG.87975.21"; exon_number "5";
chr19	StringTie	exon	21386983	21388798	1000	+	.	gene_id "MSTRG.87975"; transcript_id "MSTRG.87975.21"; exon_number "6";
chr19	StringTie	transcript	21358980	21380207	1000	+	.	gene_id "MSTRG.87975"; transcript_id "MSTRG.87975.22";
chr19	StringTie	exon	21358980	21359143	1000	+	.	gene_id "MSTRG.87975"; transcript_id "MSTRG.87975.22"; exon_number "1";
chr19	StringTie	exon	21361766	21361858	1000	+	.	gene_id "MSTRG.87975"; transcript_id "MSTRG.87975.22"; exon_number "2";
chr19	StringTie	exon	21371964	21372261	1000	+	.	gene_id "MSTRG.87975"; transcript_id "MSTRG.87975.22"; exon_number "3";
chr19	StringTie	exon	21375238	21375364	1000	+	.	gene_id "MSTRG.87975"; transcript_id "MSTRG.87975.22"; exon_number "4";
chr19	StringTie	exon	21375869	21380207	1000	+	.	gene_id "MSTRG.87975"; transcript_id "MSTRG.87975.22"; exon_number "5";
chr19	StringTie	transcript	21358981	21388759	1000	+	.	gene_id "MSTRG.87975"; transcript_id "MSTRG.87975.23";
chr19	StringTie	exon	21358981	21359143	1000	+	.	gene_id "MSTRG.87975"; transcript_id "MSTRG.87975.23"; exon_number "1";
chr19	StringTie	exon	21361766	21361858	1000	+	.	gene_id "MSTRG.87975"; transcript_id "MSTRG.87975.23"; exon_number "2";
chr19	StringTie	exon	21375238	21375364	1000	+	.	gene_id "MSTRG.87975"; transcript_id "MSTRG.87975.23"; exon_number "3";
chr19	StringTie	exon	21375869	21375964	1000	+	.	gene_id "MSTRG.87975"; transcript_id "MSTRG.87975.23"; exon_number "4";
chr19	StringTie	exon	21382866	21386805	1000	+	.	gene_id "MSTRG.87975"; transcript_id "MSTRG.87975.23"; exon_number "5";
chr19	StringTie	exon	21387284	21388759	1000	+	.	gene_id "MSTRG.87975"; transcript_id "MSTRG.87975.23"; exon_number "6";
chr19	StringTie	transcript	21359006	21384300	1000	+	.	gene_id "MSTRG.87975"; transcript_id "MSTRG.87975.25";
chr19	StringTie	exon	21359006	21359143	1000	+	.	gene_id "MSTRG.87975"; transcript_id "MSTRG.87975.25"; exon_number "1";
chr19	StringTie	exon	21361766	21361858	1000	+	.	gene_id "MSTRG.87975"; transcript_id "MSTRG.87975.25"; exon_number "2";
chr19	StringTie	exon	21371964	21372086	1000	+	.	gene_id "MSTRG.87975"; transcript_id "MSTRG.87975.25"; exon_number "3";
chr19	StringTie	exon	21375238	21375364	1000	+	.	gene_id "MSTRG.87975"; transcript_id "MSTRG.87975.25"; exon_number "4";
chr19	StringTie	exon	21375869	21375964	1000	+	.	gene_id "MSTRG.87975"; transcript_id "MSTRG.87975.25"; exon_number "5";
chr19	StringTie	exon	21382866	21384300	1000	+	.	gene_id "MSTRG.87975"; transcript_id "MSTRG.87975.25"; exon_number "6";
chr19	StringTie	transcript	21359013	21377133	1000	+	.	gene_id "MSTRG.87975"; transcript_id "MSTRG.87975.27";
chr19	StringTie	exon	21359013	21359143	1000	+	.	gene_id "MSTRG.87975"; transcript_id "MSTRG.87975.27"; exon_number "1";
chr19	StringTie	exon	21361766	21361858	1000	+	.	gene_id "MSTRG.87975"; transcript_id "MSTRG.87975.27"; exon_number "2";
chr19	StringTie	exon	21375238	21375364	1000	+	.	gene_id "MSTRG.87975"; transcript_id "MSTRG.87975.27"; exon_number "3";
chr19	StringTie	exon	21375869	21375963	1000	+	.	gene_id "MSTRG.87975"; transcript_id "MSTRG.87975.27"; exon_number "4";
chr19	StringTie	exon	21377067	21377133	1000	+	.	gene_id "MSTRG.87975"; transcript_id "MSTRG.87975.27"; exon_number "5";
chr19	StringTie	transcript	21359021	21379933	1000	+	.	gene_id "MSTRG.87975"; transcript_id "MSTRG.87975.28";
chr19	StringTie	exon	21359021	21359143	1000	+	.	gene_id "MSTRG.87975"; transcript_id "MSTRG.87975.28"; exon_number "1";
chr19	StringTie	exon	21360475	21360596	1000	+	.	gene_id "MSTRG.87975"; transcript_id "MSTRG.87975.28"; exon_number "2";
chr19	StringTie	exon	21361766	21361858	1000	+	.	gene_id "MSTRG.87975"; transcript_id "MSTRG.87975.28"; exon_number "3";
chr19	StringTie	exon	21375238	21375364	1000	+	.	gene_id "MSTRG.87975"; transcript_id "MSTRG.87975.28"; exon_number "4";
chr19	StringTie	exon	21375869	21375964	1000	+	.	gene_id "MSTRG.87975"; transcript_id "MSTRG.87975.28"; exon_number "5";
chr19	StringTie	exon	21379604	21379933	1000	+	.	gene_id "MSTRG.87975"; transcript_id "MSTRG.87975.28"; exon_number "6";
chr19	StringTie	transcript	21358886	21379605	1000	+	.	gene_id "MSTRG.87975"; transcript_id "MSTRG.87975.3";
chr19	StringTie	exon	21358886	21359143	1000	+	.	gene_id "MSTRG.87975"; transcript_id "MSTRG.87975.3"; exon_number "1";
chr19	StringTie	exon	21361766	21361858	1000	+	.	gene_id "MSTRG.87975"; transcript_id "MSTRG.87975.3"; exon_number "2";
chr19	StringTie	exon	21375238	21375364	1000	+	.	gene_id "MSTRG.87975"; transcript_id "MSTRG.87975.3"; exon_number "3";
chr19	StringTie	exon	21375869	21375964	1000	+	.	gene_id "MSTRG.87975"; transcript_id "MSTRG.87975.3"; exon_number "4";
chr19	StringTie	exon	21376214	21379605	1000	+	.	gene_id "MSTRG.87975"; transcript_id "MSTRG.87975.3"; exon_number "5";
chr19	StringTie	transcript	21362890	21379293	1000	+	.	gene_id "MSTRG.87975"; transcript_id "MSTRG.87975.31";
chr19	StringTie	exon	21362890	21362931	1000	+	.	gene_id "MSTRG.87975"; transcript_id "MSTRG.87975.31"; exon_number "1";
chr19	StringTie	exon	21375238	21375364	1000	+	.	gene_id "MSTRG.87975"; transcript_id "MSTRG.87975.31"; exon_number "2";
chr19	StringTie	exon	21375869	21375964	1000	+	.	gene_id "MSTRG.87975"; transcript_id "MSTRG.87975.31"; exon_number "3";
chr19	StringTie	exon	21378629	21379293	1000	+	.	gene_id "MSTRG.87975"; transcript_id "MSTRG.87975.31"; exon_number "4";
chr19	StringTie	transcript	21375266	21376938	1000	+	.	gene_id "MSTRG.87975"; transcript_id "MSTRG.87975.32";
chr19	StringTie	exon	21375266	21375364	1000	+	.	gene_id "MSTRG.87975"; transcript_id "MSTRG.87975.32"; exon_number "1";
chr19	StringTie	exon	21375869	21375964	1000	+	.	gene_id "MSTRG.87975"; transcript_id "MSTRG.87975.32"; exon_number "2";
chr19	StringTie	exon	21376925	21376938	1000	+	.	gene_id "MSTRG.87975"; transcript_id "MSTRG.87975.32"; exon_number "3";
chr19	StringTie	transcript	21358890	21388640	1000	+	.	gene_id "MSTRG.87975"; transcript_id "MSTRG.87975.4";
chr19	StringTie	exon	21358890	21359143	1000	+	.	gene_id "MSTRG.87975"; transcript_id "MSTRG.87975.4"; exon_number "1";
chr19	StringTie	exon	21361766	21361858	1000	+	.	gene_id "MSTRG.87975"; transcript_id "MSTRG.87975.4"; exon_number "2";
chr19	StringTie	exon	21375238	21375364	1000	+	.	gene_id "MSTRG.87975"; transcript_id "MSTRG.87975.4"; exon_number "3";
chr19	StringTie	exon	21375886	21375964	1000	+	.	gene_id "MSTRG.87975"; transcript_id "MSTRG.87975.4"; exon_number "4";
chr19	StringTie	exon	21382866	21388640	1000	+	.	gene_id "MSTRG.87975"; transcript_id "MSTRG.87975.4"; exon_number "5";
chr19	StringTie	transcript	21358891	21379345	1000	+	.	gene_id "MSTRG.87975"; transcript_id "MSTRG.87975.5";
chr19	StringTie	exon	21358891	21359143	1000	+	.	gene_id "MSTRG.87975"; transcript_id "MSTRG.87975.5"; exon_number "1";
chr19	StringTie	exon	21361742	21361858	1000	+	.	gene_id "MSTRG.87975"; transcript_id "MSTRG.87975.5"; exon_number "2";
chr19	StringTie	exon	21375238	21375364	1000	+	.	gene_id "MSTRG.87975"; transcript_id "MSTRG.87975.5"; exon_number "3";
chr19	StringTie	exon	21375869	21375964	1000	+	.	gene_id "MSTRG.87975"; transcript_id "MSTRG.87975.5"; exon_number "4";
chr19	StringTie	exon	21377389	21379345	1000	+	.	gene_id "MSTRG.87975"; transcript_id "MSTRG.87975.5"; exon_number "5";
chr19	StringTie	transcript	21358907	21379934	1000	+	.	gene_id "MSTRG.87975"; transcript_id "MSTRG.87975.6";
chr19	StringTie	exon	21358907	21359143	1000	+	.	gene_id "MSTRG.87975"; transcript_id "MSTRG.87975.6"; exon_number "1";
chr19	StringTie	exon	21361766	21361858	1000	+	.	gene_id "MSTRG.87975"; transcript_id "MSTRG.87975.6"; exon_number "2";
chr19	StringTie	exon	21375238	21375364	1000	+	.	gene_id "MSTRG.87975"; transcript_id "MSTRG.87975.6"; exon_number "3";
chr19	StringTie	exon	21375869	21375964	1000	+	.	gene_id "MSTRG.87975"; transcript_id "MSTRG.87975.6"; exon_number "4";
chr19	StringTie	exon	21376162	21379934	1000	+	.	gene_id "MSTRG.87975"; transcript_id "MSTRG.87975.6"; exon_number "5";
chr19	StringTie	transcript	21358925	21379879	1000	+	.	gene_id "MSTRG.87975"; transcript_id "MSTRG.87975.7";
chr19	StringTie	exon	21358925	21359143	1000	+	.	gene_id "MSTRG.87975"; transcript_id "MSTRG.87975.7"; exon_number "1";
chr19	StringTie	exon	21361766	21361858	1000	+	.	gene_id "MSTRG.87975"; transcript_id "MSTRG.87975.7"; exon_number "2";
chr19	StringTie	exon	21375238	21375364	1000	+	.	gene_id "MSTRG.87975"; transcript_id "MSTRG.87975.7"; exon_number "3";
chr19	StringTie	exon	21375886	21375964	1000	+	.	gene_id "MSTRG.87975"; transcript_id "MSTRG.87975.7"; exon_number "4";
chr19	StringTie	exon	21379604	21379879	1000	+	.	gene_id "MSTRG.87975"; transcript_id "MSTRG.87975.7"; exon_number "5";
chr19	StringTie	transcript	21358939	21376272	1000	+	.	gene_id "MSTRG.87975"; transcript_id "MSTRG.87975.9";
chr19	StringTie	exon	21358939	21359143	1000	+	.	gene_id "MSTRG.87975"; transcript_id "MSTRG.87975.9"; exon_number "1";
chr19	StringTie	exon	21361766	21361858	1000	+	.	gene_id "MSTRG.87975"; transcript_id "MSTRG.87975.9"; exon_number "2";
chr19	StringTie	exon	21375238	21375364	1000	+	.	gene_id "MSTRG.87975"; transcript_id "MSTRG.87975.9"; exon_number "3";
chr19	StringTie	exon	21375869	21375964	1000	+	.	gene_id "MSTRG.87975"; transcript_id "MSTRG.87975.9"; exon_number "4";
chr19	StringTie	exon	21376144	21376272	1000	+	.	gene_id "MSTRG.87975"; transcript_id "MSTRG.87975.9"; exon_number "5";
chr19	StringTie	transcript	21381220	21381921	1000	-	.	gene_id "MSTRG.87976"; transcript_id "ENST00000597319"; gene_name "CTD-2561J22.1"; ref_gene_id "ENSG00000268731";
chr19	StringTie	exon	21381220	21381483	1000	-	.	gene_id "MSTRG.87976"; transcript_id "ENST00000597319"; exon_number "1"; gene_name "CTD-2561J22.1"; ref_gene_id "ENSG00000268731";
chr19	StringTie	exon	21381792	21381921	1000	-	.	gene_id "MSTRG.87976"; transcript_id "ENST00000597319"; exon_number "2"; gene_name "CTD-2561J22.1"; ref_gene_id "ENSG00000268731";
chr19	StringTie	transcript	21392928	21394157	1000	.	.	gene_id "MSTRG.87977"; transcript_id "MSTRG.87977.1";
chr19	StringTie	exon	21392928	21394157	1000	.	.	gene_id "MSTRG.87977"; transcript_id "MSTRG.87977.1"; exon_number "1";
chr19	StringTie	transcript	21394564	21395866	1000	.	.	gene_id "MSTRG.87978"; transcript_id "MSTRG.87978.1";
chr19	StringTie	exon	21394564	21395866	1000	.	.	gene_id "MSTRG.87978"; transcript_id "MSTRG.87978.1"; exon_number "1";
chr19	StringTie	transcript	21661871	21662113	1000	.	.	gene_id "MSTRG.87979"; transcript_id "MSTRG.87979.1";
chr19	StringTie	exon	21661871	21662113	1000	.	.	gene_id "MSTRG.87979"; transcript_id "MSTRG.87979.1"; exon_number "1";
chr1	StringTie	transcript	120889746	120890405	1000	+	.	gene_id "MSTRG.8798"; transcript_id "ENST00000577856"; gene_name "PPIAL4A"; ref_gene_id "ENSG00000263353";
chr1	StringTie	exon	120889746	120890405	1000	+	.	gene_id "MSTRG.8798"; transcript_id "ENST00000577856"; exon_number "1"; gene_name "PPIAL4A"; ref_gene_id "ENSG00000263353";
chr19	StringTie	transcript	21662629	21662880	1000	.	.	gene_id "MSTRG.87980"; transcript_id "MSTRG.87980.1";
chr19	StringTie	exon	21662629	21662880	1000	.	.	gene_id "MSTRG.87980"; transcript_id "MSTRG.87980.1"; exon_number "1";
chr19	StringTie	transcript	21677550	21678221	1000	-	.	gene_id "MSTRG.87981"; transcript_id "ENST00000594186"; gene_name "RP11-420K14.2"; ref_gene_id "ENSG00000268433";
chr19	StringTie	exon	21677550	21678221	1000	-	.	gene_id "MSTRG.87981"; transcript_id "ENST00000594186"; exon_number "1"; gene_name "RP11-420K14.2"; ref_gene_id "ENSG00000268433";
chr19	StringTie	transcript	21663513	21678474	1000	-	.	gene_id "MSTRG.87981"; transcript_id "MSTRG.87981.1";
chr19	StringTie	exon	21663513	21668267	1000	-	.	gene_id "MSTRG.87981"; transcript_id "MSTRG.87981.1"; exon_number "1";
chr19	StringTie	exon	21672781	21672933	1000	-	.	gene_id "MSTRG.87981"; transcript_id "MSTRG.87981.1"; exon_number "2";
chr19	StringTie	exon	21677683	21678474	1000	-	.	gene_id "MSTRG.87981"; transcript_id "MSTRG.87981.1"; exon_number "3";
chr19	StringTie	transcript	21673562	21678341	1000	-	.	gene_id "MSTRG.87981"; transcript_id "MSTRG.87981.2";
chr19	StringTie	exon	21673562	21677218	1000	-	.	gene_id "MSTRG.87981"; transcript_id "MSTRG.87981.2"; exon_number "1";
chr19	StringTie	exon	21677561	21678341	1000	-	.	gene_id "MSTRG.87981"; transcript_id "MSTRG.87981.2"; exon_number "2";
chr19	StringTie	transcript	21675663	21678281	1000	-	.	gene_id "MSTRG.87981"; transcript_id "MSTRG.87981.3";
chr19	StringTie	exon	21675663	21675690	1000	-	.	gene_id "MSTRG.87981"; transcript_id "MSTRG.87981.3"; exon_number "1";
chr19	StringTie	exon	21677561	21678281	1000	-	.	gene_id "MSTRG.87981"; transcript_id "MSTRG.87981.3"; exon_number "2";
chr19	StringTie	transcript	21679305	21682041	1000	.	.	gene_id "MSTRG.87982"; transcript_id "MSTRG.87982.1";
chr19	StringTie	exon	21679305	21682041	1000	.	.	gene_id "MSTRG.87982"; transcript_id "MSTRG.87982.1"; exon_number "1";
chr19	StringTie	transcript	21684015	21684344	1000	.	.	gene_id "MSTRG.87983"; transcript_id "MSTRG.87983.1";
chr19	StringTie	exon	21684015	21684344	1000	.	.	gene_id "MSTRG.87983"; transcript_id "MSTRG.87983.1"; exon_number "1";
chr19	StringTie	transcript	21688071	21697797	1000	-	.	gene_id "MSTRG.87984"; transcript_id "MSTRG.87984.1";
chr19	StringTie	exon	21688071	21697797	1000	-	.	gene_id "MSTRG.87984"; transcript_id "MSTRG.87984.1"; exon_number "1";
chr19	StringTie	transcript	21688071	21697786	1000	-	.	gene_id "MSTRG.87984"; transcript_id "MSTRG.87984.2";
chr19	StringTie	exon	21688071	21693046	1000	-	.	gene_id "MSTRG.87984"; transcript_id "MSTRG.87984.2"; exon_number "1";
chr19	StringTie	exon	21697241	21697786	1000	-	.	gene_id "MSTRG.87984"; transcript_id "MSTRG.87984.2"; exon_number "2";
chr19	StringTie	transcript	21688112	21697772	1000	-	.	gene_id "MSTRG.87984"; transcript_id "MSTRG.87984.3";
chr19	StringTie	exon	21688112	21692329	1000	-	.	gene_id "MSTRG.87984"; transcript_id "MSTRG.87984.3"; exon_number "1";
chr19	StringTie	exon	21692895	21693046	1000	-	.	gene_id "MSTRG.87984"; transcript_id "MSTRG.87984.3"; exon_number "2";
chr19	StringTie	exon	21697241	21697772	1000	-	.	gene_id "MSTRG.87984"; transcript_id "MSTRG.87984.3"; exon_number "3";
chr19	StringTie	transcript	21688190	21697789	1000	-	.	gene_id "MSTRG.87984"; transcript_id "MSTRG.87984.4";
chr19	StringTie	exon	21688190	21690892	1000	-	.	gene_id "MSTRG.87984"; transcript_id "MSTRG.87984.4"; exon_number "1";
chr19	StringTie	exon	21697241	21697789	1000	-	.	gene_id "MSTRG.87984"; transcript_id "MSTRG.87984.4"; exon_number "2";
chr19	StringTie	transcript	21688220	21697856	1000	-	.	gene_id "MSTRG.87984"; transcript_id "MSTRG.87984.5";
chr19	StringTie	exon	21688220	21690880	1000	-	.	gene_id "MSTRG.87984"; transcript_id "MSTRG.87984.5"; exon_number "1";
chr19	StringTie	exon	21697241	21697856	1000	-	.	gene_id "MSTRG.87984"; transcript_id "MSTRG.87984.5"; exon_number "2";
chr19	StringTie	transcript	21692097	21697797	1000	-	.	gene_id "MSTRG.87984"; transcript_id "MSTRG.87984.6";
chr19	StringTie	exon	21692097	21692329	1000	-	.	gene_id "MSTRG.87984"; transcript_id "MSTRG.87984.6"; exon_number "1";
chr19	StringTie	exon	21697241	21697797	1000	-	.	gene_id "MSTRG.87984"; transcript_id "MSTRG.87984.6"; exon_number "2";
chr19	StringTie	transcript	21702023	21702286	1000	.	.	gene_id "MSTRG.87985"; transcript_id "MSTRG.87985.1";
chr19	StringTie	exon	21702023	21702286	1000	.	.	gene_id "MSTRG.87985"; transcript_id "MSTRG.87985.1"; exon_number "1";
chr19	StringTie	transcript	21706096	21706873	1000	.	.	gene_id "MSTRG.87986"; transcript_id "MSTRG.87986.1";
chr19	StringTie	exon	21706096	21706873	1000	.	.	gene_id "MSTRG.87986"; transcript_id "MSTRG.87986.1"; exon_number "1";
chr19	StringTie	transcript	21709522	21710191	1000	+	.	gene_id "MSTRG.87987"; transcript_id "ENST00000600287"; gene_name "RP11-420K14.3"; ref_gene_id "ENSG00000268535";
chr19	StringTie	exon	21709522	21710191	1000	+	.	gene_id "MSTRG.87987"; transcript_id "ENST00000600287"; exon_number "1"; gene_name "RP11-420K14.3"; ref_gene_id "ENSG00000268535";
chr19	StringTie	transcript	21707434	21710214	1000	+	.	gene_id "MSTRG.87987"; transcript_id "MSTRG.87987.1";
chr19	StringTie	exon	21707434	21707938	1000	+	.	gene_id "MSTRG.87987"; transcript_id "MSTRG.87987.1"; exon_number "1";
chr19	StringTie	exon	21708779	21710214	1000	+	.	gene_id "MSTRG.87987"; transcript_id "MSTRG.87987.1"; exon_number "2";
chr19	StringTie	transcript	21726193	21750783	1000	-	.	gene_id "MSTRG.87988"; transcript_id "ENST00000305570"; gene_name "ZNF100"; ref_gene_id "ENSG00000197020";
chr19	StringTie	exon	21726193	21727989	1000	-	.	gene_id "MSTRG.87988"; transcript_id "ENST00000305570"; exon_number "1"; gene_name "ZNF100"; ref_gene_id "ENSG00000197020";
chr19	StringTie	exon	21744017	21744112	1000	-	.	gene_id "MSTRG.87988"; transcript_id "ENST00000305570"; exon_number "2"; gene_name "ZNF100"; ref_gene_id "ENSG00000197020";
chr19	StringTie	exon	21744941	21745067	1000	-	.	gene_id "MSTRG.87988"; transcript_id "ENST00000305570"; exon_number "3"; gene_name "ZNF100"; ref_gene_id "ENSG00000197020";
chr19	StringTie	exon	21750521	21750783	1000	-	.	gene_id "MSTRG.87988"; transcript_id "ENST00000305570"; exon_number "4"; gene_name "ZNF100"; ref_gene_id "ENSG00000197020";
chr19	StringTie	transcript	21722766	21767628	1000	-	.	gene_id "MSTRG.87988"; transcript_id "ENST00000358296"; gene_name "ZNF100"; ref_gene_id "ENSG00000197020";
chr19	StringTie	exon	21722766	21727989	1000	-	.	gene_id "MSTRG.87988"; transcript_id "ENST00000358296"; exon_number "1"; gene_name "ZNF100"; ref_gene_id "ENSG00000197020";
chr19	StringTie	exon	21744017	21744115	1000	-	.	gene_id "MSTRG.87988"; transcript_id "ENST00000358296"; exon_number "2"; gene_name "ZNF100"; ref_gene_id "ENSG00000197020";
chr19	StringTie	exon	21744941	21745067	1000	-	.	gene_id "MSTRG.87988"; transcript_id "ENST00000358296"; exon_number "3"; gene_name "ZNF100"; ref_gene_id "ENSG00000197020";
chr19	StringTie	exon	21765694	21765786	1000	-	.	gene_id "MSTRG.87988"; transcript_id "ENST00000358296"; exon_number "4"; gene_name "ZNF100"; ref_gene_id "ENSG00000197020";
chr19	StringTie	exon	21767427	21767628	1000	-	.	gene_id "MSTRG.87988"; transcript_id "ENST00000358296"; exon_number "5"; gene_name "ZNF100"; ref_gene_id "ENSG00000197020";
chr19	StringTie	transcript	21727931	21750712	1000	-	.	gene_id "MSTRG.87988"; transcript_id "ENST00000594401"; gene_name "ZNF100"; ref_gene_id "ENSG00000197020";
chr19	StringTie	exon	21727931	21727989	1000	-	.	gene_id "MSTRG.87988"; transcript_id "ENST00000594401"; exon_number "1"; gene_name "ZNF100"; ref_gene_id "ENSG00000197020";
chr19	StringTie	exon	21744017	21744112	1000	-	.	gene_id "MSTRG.87988"; transcript_id "ENST00000594401"; exon_number "2"; gene_name "ZNF100"; ref_gene_id "ENSG00000197020";
chr19	StringTie	exon	21744941	21745067	1000	-	.	gene_id "MSTRG.87988"; transcript_id "ENST00000594401"; exon_number "3"; gene_name "ZNF100"; ref_gene_id "ENSG00000197020";
chr19	StringTie	exon	21746816	21746889	1000	-	.	gene_id "MSTRG.87988"; transcript_id "ENST00000594401"; exon_number "4"; gene_name "ZNF100"; ref_gene_id "ENSG00000197020";
chr19	StringTie	exon	21750521	21750712	1000	-	.	gene_id "MSTRG.87988"; transcript_id "ENST00000594401"; exon_number "5"; gene_name "ZNF100"; ref_gene_id "ENSG00000197020";
chr19	StringTie	transcript	21753193	21765776	1000	-	.	gene_id "MSTRG.87988"; transcript_id "ENST00000596452"; gene_name "ZNF100"; ref_gene_id "ENSG00000197020";
chr19	StringTie	exon	21753193	21753573	1000	-	.	gene_id "MSTRG.87988"; transcript_id "ENST00000596452"; exon_number "1"; gene_name "ZNF100"; ref_gene_id "ENSG00000197020";
chr19	StringTie	exon	21765694	21765776	1000	-	.	gene_id "MSTRG.87988"; transcript_id "ENST00000596452"; exon_number "2"; gene_name "ZNF100"; ref_gene_id "ENSG00000197020";
chr19	StringTie	transcript	21743078	21767549	1000	-	.	gene_id "MSTRG.87988"; transcript_id "ENST00000598026"; gene_name "ZNF100"; ref_gene_id "ENSG00000197020";
chr19	StringTie	exon	21743078	21743223	1000	-	.	gene_id "MSTRG.87988"; transcript_id "ENST00000598026"; exon_number "1"; gene_name "ZNF100"; ref_gene_id "ENSG00000197020";
chr19	StringTie	exon	21744017	21744115	1000	-	.	gene_id "MSTRG.87988"; transcript_id "ENST00000598026"; exon_number "2"; gene_name "ZNF100"; ref_gene_id "ENSG00000197020";
chr19	StringTie	exon	21744941	21745067	1000	-	.	gene_id "MSTRG.87988"; transcript_id "ENST00000598026"; exon_number "3"; gene_name "ZNF100"; ref_gene_id "ENSG00000197020";
chr19	StringTie	exon	21765694	21765786	1000	-	.	gene_id "MSTRG.87988"; transcript_id "ENST00000598026"; exon_number "4"; gene_name "ZNF100"; ref_gene_id "ENSG00000197020";
chr19	StringTie	exon	21767427	21767549	1000	-	.	gene_id "MSTRG.87988"; transcript_id "ENST00000598026"; exon_number "5"; gene_name "ZNF100"; ref_gene_id "ENSG00000197020";
chr19	StringTie	transcript	21726529	21767498	1000	-	.	gene_id "MSTRG.87988"; transcript_id "ENST00000608416"; gene_name "ZNF100"; ref_gene_id "ENSG00000197020";
chr19	StringTie	exon	21726529	21727989	1000	-	.	gene_id "MSTRG.87988"; transcript_id "ENST00000608416"; exon_number "1"; gene_name "ZNF100"; ref_gene_id "ENSG00000197020";
chr19	StringTie	exon	21744017	21744112	1000	-	.	gene_id "MSTRG.87988"; transcript_id "ENST00000608416"; exon_number "2"; gene_name "ZNF100"; ref_gene_id "ENSG00000197020";
chr19	StringTie	exon	21744941	21745067	1000	-	.	gene_id "MSTRG.87988"; transcript_id "ENST00000608416"; exon_number "3"; gene_name "ZNF100"; ref_gene_id "ENSG00000197020";
chr19	StringTie	exon	21765694	21765783	1000	-	.	gene_id "MSTRG.87988"; transcript_id "ENST00000608416"; exon_number "4"; gene_name "ZNF100"; ref_gene_id "ENSG00000197020";
chr19	StringTie	exon	21767424	21767498	1000	-	.	gene_id "MSTRG.87988"; transcript_id "ENST00000608416"; exon_number "5"; gene_name "ZNF100"; ref_gene_id "ENSG00000197020";
chr19	StringTie	transcript	21708192	21767681	1000	-	.	gene_id "MSTRG.87988"; transcript_id "MSTRG.87988.1";
chr19	StringTie	exon	21708192	21708654	1000	-	.	gene_id "MSTRG.87988"; transcript_id "MSTRG.87988.1"; exon_number "1";
chr19	StringTie	exon	21722636	21727989	1000	-	.	gene_id "MSTRG.87988"; transcript_id "MSTRG.87988.1"; exon_number "2";
chr19	StringTie	exon	21744017	21744115	1000	-	.	gene_id "MSTRG.87988"; transcript_id "MSTRG.87988.1"; exon_number "3";
chr19	StringTie	exon	21744941	21745067	1000	-	.	gene_id "MSTRG.87988"; transcript_id "MSTRG.87988.1"; exon_number "4";
chr19	StringTie	exon	21765694	21765786	1000	-	.	gene_id "MSTRG.87988"; transcript_id "MSTRG.87988.1"; exon_number "5";
chr19	StringTie	exon	21767427	21767681	1000	-	.	gene_id "MSTRG.87988"; transcript_id "MSTRG.87988.1"; exon_number "6";
chr19	StringTie	transcript	21722820	21767601	1000	-	.	gene_id "MSTRG.87988"; transcript_id "MSTRG.87988.10";
chr19	StringTie	exon	21722820	21723282	1000	-	.	gene_id "MSTRG.87988"; transcript_id "MSTRG.87988.10"; exon_number "1";
chr19	StringTie	exon	21731350	21733053	1000	-	.	gene_id "MSTRG.87988"; transcript_id "MSTRG.87988.10"; exon_number "2";
chr19	StringTie	exon	21744017	21744115	1000	-	.	gene_id "MSTRG.87988"; transcript_id "MSTRG.87988.10"; exon_number "3";
chr19	StringTie	exon	21744941	21745067	1000	-	.	gene_id "MSTRG.87988"; transcript_id "MSTRG.87988.10"; exon_number "4";
chr19	StringTie	exon	21765694	21765786	1000	-	.	gene_id "MSTRG.87988"; transcript_id "MSTRG.87988.10"; exon_number "5";
chr19	StringTie	exon	21767427	21767601	1000	-	.	gene_id "MSTRG.87988"; transcript_id "MSTRG.87988.10"; exon_number "6";
chr19	StringTie	transcript	21722825	21767593	1000	-	.	gene_id "MSTRG.87988"; transcript_id "MSTRG.87988.11";
chr19	StringTie	exon	21722825	21727989	1000	-	.	gene_id "MSTRG.87988"; transcript_id "MSTRG.87988.11"; exon_number "1";
chr19	StringTie	exon	21744017	21744115	1000	-	.	gene_id "MSTRG.87988"; transcript_id "MSTRG.87988.11"; exon_number "2";
chr19	StringTie	exon	21744992	21745067	1000	-	.	gene_id "MSTRG.87988"; transcript_id "MSTRG.87988.11"; exon_number "3";
chr19	StringTie	exon	21765694	21765786	1000	-	.	gene_id "MSTRG.87988"; transcript_id "MSTRG.87988.11"; exon_number "4";
chr19	StringTie	exon	21767427	21767593	1000	-	.	gene_id "MSTRG.87988"; transcript_id "MSTRG.87988.11"; exon_number "5";
chr19	StringTie	transcript	21722883	21748646	1000	-	.	gene_id "MSTRG.87988"; transcript_id "MSTRG.87988.12";
chr19	StringTie	exon	21722883	21727989	1000	-	.	gene_id "MSTRG.87988"; transcript_id "MSTRG.87988.12"; exon_number "1";
chr19	StringTie	exon	21744017	21744115	1000	-	.	gene_id "MSTRG.87988"; transcript_id "MSTRG.87988.12"; exon_number "2";
chr19	StringTie	exon	21744941	21745067	1000	-	.	gene_id "MSTRG.87988"; transcript_id "MSTRG.87988.12"; exon_number "3";
chr19	StringTie	exon	21748624	21748646	1000	-	.	gene_id "MSTRG.87988"; transcript_id "MSTRG.87988.12"; exon_number "4";
chr19	StringTie	transcript	21722900	21748639	1000	-	.	gene_id "MSTRG.87988"; transcript_id "MSTRG.87988.13";
chr19	StringTie	exon	21722900	21727989	1000	-	.	gene_id "MSTRG.87988"; transcript_id "MSTRG.87988.13"; exon_number "1";
chr19	StringTie	exon	21744017	21744112	1000	-	.	gene_id "MSTRG.87988"; transcript_id "MSTRG.87988.13"; exon_number "2";
chr19	StringTie	exon	21744941	21745067	1000	-	.	gene_id "MSTRG.87988"; transcript_id "MSTRG.87988.13"; exon_number "3";
chr19	StringTie	exon	21748624	21748639	1000	-	.	gene_id "MSTRG.87988"; transcript_id "MSTRG.87988.13"; exon_number "4";
chr19	StringTie	transcript	21722945	21767593	1000	-	.	gene_id "MSTRG.87988"; transcript_id "MSTRG.87988.14";
chr19	StringTie	exon	21722945	21727989	1000	-	.	gene_id "MSTRG.87988"; transcript_id "MSTRG.87988.14"; exon_number "1";
chr19	StringTie	exon	21765694	21765786	1000	-	.	gene_id "MSTRG.87988"; transcript_id "MSTRG.87988.14"; exon_number "2";
chr19	StringTie	exon	21767427	21767593	1000	-	.	gene_id "MSTRG.87988"; transcript_id "MSTRG.87988.14"; exon_number "3";
chr19	StringTie	transcript	21722968	21767582	1000	-	.	gene_id "MSTRG.87988"; transcript_id "MSTRG.87988.15";
chr19	StringTie	exon	21722968	21727989	1000	-	.	gene_id "MSTRG.87988"; transcript_id "MSTRG.87988.15"; exon_number "1";
chr19	StringTie	exon	21767427	21767582	1000	-	.	gene_id "MSTRG.87988"; transcript_id "MSTRG.87988.15"; exon_number "2";
chr19	StringTie	transcript	21722968	21767567	1000	-	.	gene_id "MSTRG.87988"; transcript_id "MSTRG.87988.16";
chr19	StringTie	exon	21722968	21727989	1000	-	.	gene_id "MSTRG.87988"; transcript_id "MSTRG.87988.16"; exon_number "1";
chr19	StringTie	exon	21744017	21744115	1000	-	.	gene_id "MSTRG.87988"; transcript_id "MSTRG.87988.16"; exon_number "2";
chr19	StringTie	exon	21765694	21765786	1000	-	.	gene_id "MSTRG.87988"; transcript_id "MSTRG.87988.16"; exon_number "3";
chr19	StringTie	exon	21767427	21767567	1000	-	.	gene_id "MSTRG.87988"; transcript_id "MSTRG.87988.16"; exon_number "4";
chr19	StringTie	transcript	21723024	21733907	1000	-	.	gene_id "MSTRG.87988"; transcript_id "MSTRG.87988.17";
chr19	StringTie	exon	21723024	21727989	1000	-	.	gene_id "MSTRG.87988"; transcript_id "MSTRG.87988.17"; exon_number "1";
chr19	StringTie	exon	21733849	21733907	1000	-	.	gene_id "MSTRG.87988"; transcript_id "MSTRG.87988.17"; exon_number "2";
chr19	StringTie	transcript	21723036	21740817	1000	-	.	gene_id "MSTRG.87988"; transcript_id "MSTRG.87988.18";
chr19	StringTie	exon	21723036	21727989	1000	-	.	gene_id "MSTRG.87988"; transcript_id "MSTRG.87988.18"; exon_number "1";
chr19	StringTie	exon	21740729	21740817	1000	-	.	gene_id "MSTRG.87988"; transcript_id "MSTRG.87988.18"; exon_number "2";
chr19	StringTie	transcript	21724007	21748215	1000	-	.	gene_id "MSTRG.87988"; transcript_id "MSTRG.87988.19";
chr19	StringTie	exon	21724007	21727989	1000	-	.	gene_id "MSTRG.87988"; transcript_id "MSTRG.87988.19"; exon_number "1";
chr19	StringTie	exon	21744017	21744115	1000	-	.	gene_id "MSTRG.87988"; transcript_id "MSTRG.87988.19"; exon_number "2";
chr19	StringTie	exon	21744941	21745067	1000	-	.	gene_id "MSTRG.87988"; transcript_id "MSTRG.87988.19"; exon_number "3";
chr19	StringTie	exon	21748063	21748215	1000	-	.	gene_id "MSTRG.87988"; transcript_id "MSTRG.87988.19"; exon_number "4";
chr19	StringTie	transcript	21720241	21767628	1000	-	.	gene_id "MSTRG.87988"; transcript_id "MSTRG.87988.2";
chr19	StringTie	exon	21720241	21721105	1000	-	.	gene_id "MSTRG.87988"; transcript_id "MSTRG.87988.2"; exon_number "1";
chr19	StringTie	exon	21721707	21727989	1000	-	.	gene_id "MSTRG.87988"; transcript_id "MSTRG.87988.2"; exon_number "2";
chr19	StringTie	exon	21744017	21744115	1000	-	.	gene_id "MSTRG.87988"; transcript_id "MSTRG.87988.2"; exon_number "3";
chr19	StringTie	exon	21744941	21745067	1000	-	.	gene_id "MSTRG.87988"; transcript_id "MSTRG.87988.2"; exon_number "4";
chr19	StringTie	exon	21765694	21765786	1000	-	.	gene_id "MSTRG.87988"; transcript_id "MSTRG.87988.2"; exon_number "5";
chr19	StringTie	exon	21767427	21767628	1000	-	.	gene_id "MSTRG.87988"; transcript_id "MSTRG.87988.2"; exon_number "6";
chr19	StringTie	transcript	21724036	21761477	1000	-	.	gene_id "MSTRG.87988"; transcript_id "MSTRG.87988.20";
chr19	StringTie	exon	21724036	21727989	1000	-	.	gene_id "MSTRG.87988"; transcript_id "MSTRG.87988.20"; exon_number "1";
chr19	StringTie	exon	21744017	21744115	1000	-	.	gene_id "MSTRG.87988"; transcript_id "MSTRG.87988.20"; exon_number "2";
chr19	StringTie	exon	21744941	21745067	1000	-	.	gene_id "MSTRG.87988"; transcript_id "MSTRG.87988.20"; exon_number "3";
chr19	StringTie	exon	21759658	21761477	1000	-	.	gene_id "MSTRG.87988"; transcript_id "MSTRG.87988.20"; exon_number "4";
chr19	StringTie	transcript	21724056	21764036	1000	-	.	gene_id "MSTRG.87988"; transcript_id "MSTRG.87988.21";
chr19	StringTie	exon	21724056	21727989	1000	-	.	gene_id "MSTRG.87988"; transcript_id "MSTRG.87988.21"; exon_number "1";
chr19	StringTie	exon	21744017	21744115	1000	-	.	gene_id "MSTRG.87988"; transcript_id "MSTRG.87988.21"; exon_number "2";
chr19	StringTie	exon	21744941	21745067	1000	-	.	gene_id "MSTRG.87988"; transcript_id "MSTRG.87988.21"; exon_number "3";
chr19	StringTie	exon	21764022	21764036	1000	-	.	gene_id "MSTRG.87988"; transcript_id "MSTRG.87988.21"; exon_number "4";
chr19	StringTie	transcript	21724069	21764142	1000	-	.	gene_id "MSTRG.87988"; transcript_id "MSTRG.87988.22";
chr19	StringTie	exon	21724069	21727989	1000	-	.	gene_id "MSTRG.87988"; transcript_id "MSTRG.87988.22"; exon_number "1";
chr19	StringTie	exon	21744017	21744115	1000	-	.	gene_id "MSTRG.87988"; transcript_id "MSTRG.87988.22"; exon_number "2";
chr19	StringTie	exon	21764022	21764142	1000	-	.	gene_id "MSTRG.87988"; transcript_id "MSTRG.87988.22"; exon_number "3";
chr19	StringTie	transcript	21753193	21767619	1000	-	.	gene_id "MSTRG.87988"; transcript_id "MSTRG.87988.27";
chr19	StringTie	exon	21753193	21753573	1000	-	.	gene_id "MSTRG.87988"; transcript_id "MSTRG.87988.27"; exon_number "1";
chr19	StringTie	exon	21765694	21765786	1000	-	.	gene_id "MSTRG.87988"; transcript_id "MSTRG.87988.27"; exon_number "2";
chr19	StringTie	exon	21767427	21767619	1000	-	.	gene_id "MSTRG.87988"; transcript_id "MSTRG.87988.27"; exon_number "3";
chr19	StringTie	transcript	21720258	21767719	1000	-	.	gene_id "MSTRG.87988"; transcript_id "MSTRG.87988.3";
chr19	StringTie	exon	21720258	21722021	1000	-	.	gene_id "MSTRG.87988"; transcript_id "MSTRG.87988.3"; exon_number "1";
chr19	StringTie	exon	21722059	21727989	1000	-	.	gene_id "MSTRG.87988"; transcript_id "MSTRG.87988.3"; exon_number "2";
chr19	StringTie	exon	21744017	21744112	1000	-	.	gene_id "MSTRG.87988"; transcript_id "MSTRG.87988.3"; exon_number "3";
chr19	StringTie	exon	21744992	21745067	1000	-	.	gene_id "MSTRG.87988"; transcript_id "MSTRG.87988.3"; exon_number "4";
chr19	StringTie	exon	21765694	21765786	1000	-	.	gene_id "MSTRG.87988"; transcript_id "MSTRG.87988.3"; exon_number "5";
chr19	StringTie	exon	21767427	21767719	1000	-	.	gene_id "MSTRG.87988"; transcript_id "MSTRG.87988.3"; exon_number "6";
chr19	StringTie	transcript	21720345	21767881	1000	-	.	gene_id "MSTRG.87988"; transcript_id "MSTRG.87988.4";
chr19	StringTie	exon	21720345	21721657	1000	-	.	gene_id "MSTRG.87988"; transcript_id "MSTRG.87988.4"; exon_number "1";
chr19	StringTie	exon	21721707	21727989	1000	-	.	gene_id "MSTRG.87988"; transcript_id "MSTRG.87988.4"; exon_number "2";
chr19	StringTie	exon	21744017	21744112	1000	-	.	gene_id "MSTRG.87988"; transcript_id "MSTRG.87988.4"; exon_number "3";
chr19	StringTie	exon	21744941	21745067	1000	-	.	gene_id "MSTRG.87988"; transcript_id "MSTRG.87988.4"; exon_number "4";
chr19	StringTie	exon	21765694	21765786	1000	-	.	gene_id "MSTRG.87988"; transcript_id "MSTRG.87988.4"; exon_number "5";
chr19	StringTie	exon	21767427	21767881	1000	-	.	gene_id "MSTRG.87988"; transcript_id "MSTRG.87988.4"; exon_number "6";
chr19	StringTie	transcript	21720356	21768113	1000	-	.	gene_id "MSTRG.87988"; transcript_id "MSTRG.87988.5";
chr19	StringTie	exon	21720356	21727989	1000	-	.	gene_id "MSTRG.87988"; transcript_id "MSTRG.87988.5"; exon_number "1";
chr19	StringTie	exon	21744017	21744112	1000	-	.	gene_id "MSTRG.87988"; transcript_id "MSTRG.87988.5"; exon_number "2";
chr19	StringTie	exon	21744941	21745067	1000	-	.	gene_id "MSTRG.87988"; transcript_id "MSTRG.87988.5"; exon_number "3";
chr19	StringTie	exon	21765694	21765786	1000	-	.	gene_id "MSTRG.87988"; transcript_id "MSTRG.87988.5"; exon_number "4";
chr19	StringTie	exon	21767427	21768113	1000	-	.	gene_id "MSTRG.87988"; transcript_id "MSTRG.87988.5"; exon_number "5";
chr19	StringTie	transcript	21722032	21767599	1000	-	.	gene_id "MSTRG.87988"; transcript_id "MSTRG.87988.6";
chr19	StringTie	exon	21722032	21727989	1000	-	.	gene_id "MSTRG.87988"; transcript_id "MSTRG.87988.6"; exon_number "1";
chr19	StringTie	exon	21744017	21744112	1000	-	.	gene_id "MSTRG.87988"; transcript_id "MSTRG.87988.6"; exon_number "2";
chr19	StringTie	exon	21765694	21765786	1000	-	.	gene_id "MSTRG.87988"; transcript_id "MSTRG.87988.6"; exon_number "3";
chr19	StringTie	exon	21767427	21767599	1000	-	.	gene_id "MSTRG.87988"; transcript_id "MSTRG.87988.6"; exon_number "4";
chr19	StringTie	transcript	21722276	21767944	1000	-	.	gene_id "MSTRG.87988"; transcript_id "MSTRG.87988.7";
chr19	StringTie	exon	21722276	21727989	1000	-	.	gene_id "MSTRG.87988"; transcript_id "MSTRG.87988.7"; exon_number "1";
chr19	StringTie	exon	21744941	21745067	1000	-	.	gene_id "MSTRG.87988"; transcript_id "MSTRG.87988.7"; exon_number "2";
chr19	StringTie	exon	21765694	21765786	1000	-	.	gene_id "MSTRG.87988"; transcript_id "MSTRG.87988.7"; exon_number "3";
chr19	StringTie	exon	21767427	21767944	1000	-	.	gene_id "MSTRG.87988"; transcript_id "MSTRG.87988.7"; exon_number "4";
chr19	StringTie	transcript	21722360	21747228	1000	-	.	gene_id "MSTRG.87988"; transcript_id "MSTRG.87988.8";
chr19	StringTie	exon	21722360	21727989	1000	-	.	gene_id "MSTRG.87988"; transcript_id "MSTRG.87988.8"; exon_number "1";
chr19	StringTie	exon	21744017	21745067	1000	-	.	gene_id "MSTRG.87988"; transcript_id "MSTRG.87988.8"; exon_number "2";
chr19	StringTie	exon	21745424	21747228	1000	-	.	gene_id "MSTRG.87988"; transcript_id "MSTRG.87988.8"; exon_number "3";
chr19	StringTie	transcript	21710265	21719748	1000	-	.	gene_id "MSTRG.87989"; transcript_id "MSTRG.87989.1";
chr19	StringTie	exon	21710265	21719748	1000	-	.	gene_id "MSTRG.87989"; transcript_id "MSTRG.87989.1"; exon_number "1";
chr1	StringTie	transcript	120903821	120906370	1000	.	.	gene_id "MSTRG.8799"; transcript_id "MSTRG.8799.1";
chr1	StringTie	exon	120903821	120906370	1000	.	.	gene_id "MSTRG.8799"; transcript_id "MSTRG.8799.1"; exon_number "1";
chr19	StringTie	transcript	21719801	21720035	1000	-	.	gene_id "MSTRG.87990"; transcript_id "ENST00000593697"; gene_name "VN1R84P"; ref_gene_id "ENSG00000268117";
chr19	StringTie	exon	21719801	21720035	1000	-	.	gene_id "MSTRG.87990"; transcript_id "ENST00000593697"; exon_number "1"; gene_name "VN1R84P"; ref_gene_id "ENSG00000268117";
chr19	StringTie	transcript	21726603	21727706	1000	+	.	gene_id "MSTRG.87991"; transcript_id "MSTRG.87991.1";
chr19	StringTie	exon	21726603	21726861	1000	+	.	gene_id "MSTRG.87991"; transcript_id "MSTRG.87991.1"; exon_number "1";
chr19	StringTie	exon	21727198	21727318	1000	+	.	gene_id "MSTRG.87991"; transcript_id "MSTRG.87991.1"; exon_number "2";
chr19	StringTie	exon	21727403	21727706	1000	+	.	gene_id "MSTRG.87991"; transcript_id "MSTRG.87991.1"; exon_number "3";
chr19	StringTie	transcript	21726805	21727689	1000	+	.	gene_id "MSTRG.87991"; transcript_id "MSTRG.87991.2";
chr19	StringTie	exon	21726805	21727001	1000	+	.	gene_id "MSTRG.87991"; transcript_id "MSTRG.87991.2"; exon_number "1";
chr19	StringTie	exon	21727254	21727318	1000	+	.	gene_id "MSTRG.87991"; transcript_id "MSTRG.87991.2"; exon_number "2";
chr19	StringTie	exon	21727487	21727689	1000	+	.	gene_id "MSTRG.87991"; transcript_id "MSTRG.87991.2"; exon_number "3";
chr19	StringTie	transcript	21726833	21727641	1000	+	.	gene_id "MSTRG.87991"; transcript_id "MSTRG.87991.3";
chr19	StringTie	exon	21726833	21727001	1000	+	.	gene_id "MSTRG.87991"; transcript_id "MSTRG.87991.3"; exon_number "1";
chr19	StringTie	exon	21727254	21727641	1000	+	.	gene_id "MSTRG.87991"; transcript_id "MSTRG.87991.3"; exon_number "2";
chr19	StringTie	transcript	21750747	21753438	1000	+	.	gene_id "MSTRG.87992"; transcript_id "ENST00000596710"; gene_name "RP11-420K14.6"; ref_gene_id "ENSG00000269845";
chr19	StringTie	exon	21750747	21753438	1000	+	.	gene_id "MSTRG.87992"; transcript_id "ENST00000596710"; exon_number "1"; gene_name "RP11-420K14.6"; ref_gene_id "ENSG00000269845";
chr19	StringTie	transcript	21750847	21751919	1000	+	.	gene_id "MSTRG.87992"; transcript_id "ENST00000597012"; gene_name "RP11-420K14.6"; ref_gene_id "ENSG00000269845";
chr19	StringTie	exon	21750847	21751919	1000	+	.	gene_id "MSTRG.87992"; transcript_id "ENST00000597012"; exon_number "1"; gene_name "RP11-420K14.6"; ref_gene_id "ENSG00000269845";
chr19	StringTie	transcript	21768210	21768492	1000	+	.	gene_id "MSTRG.87993"; transcript_id "MSTRG.87993.1";
chr19	StringTie	exon	21768210	21768492	1000	+	.	gene_id "MSTRG.87993"; transcript_id "MSTRG.87993.1"; exon_number "1";
chr19	StringTie	transcript	21788880	21793860	1000	-	.	gene_id "MSTRG.87994"; transcript_id "ENST00000593824"; gene_name "RP11-420K14.8"; ref_gene_id "ENSG00000268184";
chr19	StringTie	exon	21788880	21789100	1000	-	.	gene_id "MSTRG.87994"; transcript_id "ENST00000593824"; exon_number "1"; gene_name "RP11-420K14.8"; ref_gene_id "ENSG00000268184";
chr19	StringTie	exon	21793517	21793860	1000	-	.	gene_id "MSTRG.87994"; transcript_id "ENST00000593824"; exon_number "2"; gene_name "RP11-420K14.8"; ref_gene_id "ENSG00000268184";
chr19	StringTie	transcript	21768772	21793631	1000	-	.	gene_id "MSTRG.87994"; transcript_id "ENST00000598561"; gene_name "RP11-420K14.8"; ref_gene_id "ENSG00000268184";
chr19	StringTie	exon	21768772	21769127	1000	-	.	gene_id "MSTRG.87994"; transcript_id "ENST00000598561"; exon_number "1"; gene_name "RP11-420K14.8"; ref_gene_id "ENSG00000268184";
chr19	StringTie	exon	21793517	21793631	1000	-	.	gene_id "MSTRG.87994"; transcript_id "ENST00000598561"; exon_number "2"; gene_name "RP11-420K14.8"; ref_gene_id "ENSG00000268184";
chr19	StringTie	transcript	21773433	21773719	1000	.	.	gene_id "MSTRG.87995"; transcript_id "MSTRG.87995.1";
chr19	StringTie	exon	21773433	21773719	1000	.	.	gene_id "MSTRG.87995"; transcript_id "MSTRG.87995.1"; exon_number "1";
chr19	StringTie	transcript	21775132	21776761	1000	.	.	gene_id "MSTRG.87996"; transcript_id "MSTRG.87996.1";
chr19	StringTie	exon	21775132	21776761	1000	.	.	gene_id "MSTRG.87996"; transcript_id "MSTRG.87996.1"; exon_number "1";
chr19	StringTie	transcript	21777851	21778345	1000	.	.	gene_id "MSTRG.87997"; transcript_id "MSTRG.87997.1";
chr19	StringTie	exon	21777851	21778345	1000	.	.	gene_id "MSTRG.87997"; transcript_id "MSTRG.87997.1"; exon_number "1";
chr19	StringTie	transcript	21779559	21779764	1000	.	.	gene_id "MSTRG.87998"; transcript_id "MSTRG.87998.1";
chr19	StringTie	exon	21779559	21779764	1000	.	.	gene_id "MSTRG.87998"; transcript_id "MSTRG.87998.1"; exon_number "1";
chr19	StringTie	transcript	21780945	21782025	1000	.	.	gene_id "MSTRG.87999"; transcript_id "MSTRG.87999.1";
chr19	StringTie	exon	21780945	21782025	1000	.	.	gene_id "MSTRG.87999"; transcript_id "MSTRG.87999.1"; exon_number "1";
chr1	StringTie	transcript	2811850	2812692	1000	-	.	gene_id "MSTRG.88"; transcript_id "ENST00000457440"; gene_name "RP11-740P5.2"; ref_gene_id "ENSG00000233234";
chr1	StringTie	exon	2811850	2811998	1000	-	.	gene_id "MSTRG.88"; transcript_id "ENST00000457440"; exon_number "1"; gene_name "RP11-740P5.2"; ref_gene_id "ENSG00000233234";
chr1	StringTie	exon	2812235	2812692	1000	-	.	gene_id "MSTRG.88"; transcript_id "ENST00000457440"; exon_number "2"; gene_name "RP11-740P5.2"; ref_gene_id "ENSG00000233234";
chr1	StringTie	transcript	11600604	11600846	1000	+	.	gene_id "MSTRG.880"; transcript_id "MSTRG.880.1";
chr1	StringTie	exon	11600604	11600846	1000	+	.	gene_id "MSTRG.880"; transcript_id "MSTRG.880.1"; exon_number "1";
chr1	StringTie	transcript	120906996	120907210	1000	.	.	gene_id "MSTRG.8800"; transcript_id "MSTRG.8800.1";
chr1	StringTie	exon	120906996	120907210	1000	.	.	gene_id "MSTRG.8800"; transcript_id "MSTRG.8800.1"; exon_number "1";
chr19	StringTie	transcript	21797549	21797855	1000	.	.	gene_id "MSTRG.88000"; transcript_id "MSTRG.88000.1";
chr19	StringTie	exon	21797549	21797855	1000	.	.	gene_id "MSTRG.88000"; transcript_id "MSTRG.88000.1"; exon_number "1";
chr19	StringTie	transcript	21798690	21799029	1000	.	.	gene_id "MSTRG.88001"; transcript_id "MSTRG.88001.1";
chr19	StringTie	exon	21798690	21799029	1000	.	.	gene_id "MSTRG.88001"; transcript_id "MSTRG.88001.1"; exon_number "1";
chr19	StringTie	transcript	21799426	21800193	1000	.	.	gene_id "MSTRG.88002"; transcript_id "MSTRG.88002.1";
chr19	StringTie	exon	21799426	21800193	1000	.	.	gene_id "MSTRG.88002"; transcript_id "MSTRG.88002.1"; exon_number "1";
chr19	StringTie	transcript	21800480	21801266	1000	+	.	gene_id "MSTRG.88003"; transcript_id "ENST00000594224"; gene_name "BRI3BPP1"; ref_gene_id "ENSG00000269136";
chr19	StringTie	exon	21800480	21801266	1000	+	.	gene_id "MSTRG.88003"; transcript_id "ENST00000594224"; exon_number "1"; gene_name "BRI3BPP1"; ref_gene_id "ENSG00000269136";
chr19	StringTie	transcript	21801933	21802149	1000	.	.	gene_id "MSTRG.88004"; transcript_id "MSTRG.88004.1";
chr19	StringTie	exon	21801933	21802149	1000	.	.	gene_id "MSTRG.88004"; transcript_id "MSTRG.88004.1"; exon_number "1";
chr19	StringTie	transcript	21802757	21803583	1000	.	.	gene_id "MSTRG.88005"; transcript_id "MSTRG.88005.1";
chr19	StringTie	exon	21802757	21803583	1000	.	.	gene_id "MSTRG.88005"; transcript_id "MSTRG.88005.1"; exon_number "1";
chr19	StringTie	transcript	21878576	21878848	1000	.	.	gene_id "MSTRG.88006"; transcript_id "MSTRG.88006.1";
chr19	StringTie	exon	21878576	21878848	1000	.	.	gene_id "MSTRG.88006"; transcript_id "MSTRG.88006.1"; exon_number "1";
chr19	StringTie	transcript	21807326	21836208	1000	-	.	gene_id "MSTRG.88007"; transcript_id "ENST00000354959"; gene_name "ZNF43"; ref_gene_id "ENSG00000198521";
chr19	StringTie	exon	21807326	21809807	1000	-	.	gene_id "MSTRG.88007"; transcript_id "ENST00000354959"; exon_number "1"; gene_name "ZNF43"; ref_gene_id "ENSG00000198521";
chr19	StringTie	exon	21817888	21817986	1000	-	.	gene_id "MSTRG.88007"; transcript_id "ENST00000354959"; exon_number "2"; gene_name "ZNF43"; ref_gene_id "ENSG00000198521";
chr19	StringTie	exon	21819095	21819221	1000	-	.	gene_id "MSTRG.88007"; transcript_id "ENST00000354959"; exon_number "3"; gene_name "ZNF43"; ref_gene_id "ENSG00000198521";
chr19	StringTie	exon	21836036	21836208	1000	-	.	gene_id "MSTRG.88007"; transcript_id "ENST00000354959"; exon_number "4"; gene_name "ZNF43"; ref_gene_id "ENSG00000198521";
chr19	StringTie	transcript	21804949	21852068	1000	-	.	gene_id "MSTRG.88007"; transcript_id "ENST00000357491"; gene_name "ZNF43"; ref_gene_id "ENSG00000198521";
chr19	StringTie	exon	21804949	21809807	1000	-	.	gene_id "MSTRG.88007"; transcript_id "ENST00000357491"; exon_number "1"; gene_name "ZNF43"; ref_gene_id "ENSG00000198521";
chr19	StringTie	exon	21817888	21817986	1000	-	.	gene_id "MSTRG.88007"; transcript_id "ENST00000357491"; exon_number "2"; gene_name "ZNF43"; ref_gene_id "ENSG00000198521";
chr19	StringTie	exon	21819095	21819221	1000	-	.	gene_id "MSTRG.88007"; transcript_id "ENST00000357491"; exon_number "3"; gene_name "ZNF43"; ref_gene_id "ENSG00000198521";
chr19	StringTie	exon	21851905	21852068	1000	-	.	gene_id "MSTRG.88007"; transcript_id "ENST00000357491"; exon_number "4"; gene_name "ZNF43"; ref_gene_id "ENSG00000198521";
chr19	StringTie	transcript	21817918	21840086	1000	-	.	gene_id "MSTRG.88007"; transcript_id "ENST00000593551"; gene_name "ZNF43"; ref_gene_id "ENSG00000198521";
chr19	StringTie	exon	21817918	21817986	1000	-	.	gene_id "MSTRG.88007"; transcript_id "ENST00000593551"; exon_number "1"; gene_name "ZNF43"; ref_gene_id "ENSG00000198521";
chr19	StringTie	exon	21819095	21819221	1000	-	.	gene_id "MSTRG.88007"; transcript_id "ENST00000593551"; exon_number "2"; gene_name "ZNF43"; ref_gene_id "ENSG00000198521";
chr19	StringTie	exon	21839809	21840086	1000	-	.	gene_id "MSTRG.88007"; transcript_id "ENST00000593551"; exon_number "3"; gene_name "ZNF43"; ref_gene_id "ENSG00000198521";
chr19	StringTie	transcript	21839597	21841647	1000	-	.	gene_id "MSTRG.88007"; transcript_id "ENST00000593886"; gene_name "ZNF43"; ref_gene_id "ENSG00000198521";
chr19	StringTie	exon	21839597	21841647	1000	-	.	gene_id "MSTRG.88007"; transcript_id "ENST00000593886"; exon_number "1"; gene_name "ZNF43"; ref_gene_id "ENSG00000198521";
chr19	StringTie	transcript	21804950	21852017	1000	-	.	gene_id "MSTRG.88007"; transcript_id "ENST00000594012"; gene_name "ZNF43"; ref_gene_id "ENSG00000198521";
chr19	StringTie	exon	21804950	21809807	1000	-	.	gene_id "MSTRG.88007"; transcript_id "ENST00000594012"; exon_number "1"; gene_name "ZNF43"; ref_gene_id "ENSG00000198521";
chr19	StringTie	exon	21817888	21817986	1000	-	.	gene_id "MSTRG.88007"; transcript_id "ENST00000594012"; exon_number "2"; gene_name "ZNF43"; ref_gene_id "ENSG00000198521";
chr19	StringTie	exon	21819095	21819221	1000	-	.	gene_id "MSTRG.88007"; transcript_id "ENST00000594012"; exon_number "3"; gene_name "ZNF43"; ref_gene_id "ENSG00000198521";
chr19	StringTie	exon	21843145	21843326	1000	-	.	gene_id "MSTRG.88007"; transcript_id "ENST00000594012"; exon_number "4"; gene_name "ZNF43"; ref_gene_id "ENSG00000198521";
chr19	StringTie	exon	21845392	21845506	1000	-	.	gene_id "MSTRG.88007"; transcript_id "ENST00000594012"; exon_number "5"; gene_name "ZNF43"; ref_gene_id "ENSG00000198521";
chr19	StringTie	exon	21850938	21851027	1000	-	.	gene_id "MSTRG.88007"; transcript_id "ENST00000594012"; exon_number "6"; gene_name "ZNF43"; ref_gene_id "ENSG00000198521";
chr19	StringTie	exon	21851905	21852017	1000	-	.	gene_id "MSTRG.88007"; transcript_id "ENST00000594012"; exon_number "7"; gene_name "ZNF43"; ref_gene_id "ENSG00000198521";
chr19	StringTie	transcript	21843320	21852030	1000	-	.	gene_id "MSTRG.88007"; transcript_id "ENST00000594312"; gene_name "ZNF43"; ref_gene_id "ENSG00000198521";
chr19	StringTie	exon	21843320	21843326	1000	-	.	gene_id "MSTRG.88007"; transcript_id "ENST00000594312"; exon_number "1"; gene_name "ZNF43"; ref_gene_id "ENSG00000198521";
chr19	StringTie	exon	21845392	21845506	1000	-	.	gene_id "MSTRG.88007"; transcript_id "ENST00000594312"; exon_number "2"; gene_name "ZNF43"; ref_gene_id "ENSG00000198521";
chr19	StringTie	exon	21849914	21849978	1000	-	.	gene_id "MSTRG.88007"; transcript_id "ENST00000594312"; exon_number "3"; gene_name "ZNF43"; ref_gene_id "ENSG00000198521";
chr19	StringTie	exon	21850938	21851162	1000	-	.	gene_id "MSTRG.88007"; transcript_id "ENST00000594312"; exon_number "4"; gene_name "ZNF43"; ref_gene_id "ENSG00000198521";
chr19	StringTie	exon	21851905	21852030	1000	-	.	gene_id "MSTRG.88007"; transcript_id "ENST00000594312"; exon_number "5"; gene_name "ZNF43"; ref_gene_id "ENSG00000198521";
chr19	StringTie	transcript	21807281	21852028	1000	-	.	gene_id "MSTRG.88007"; transcript_id "ENST00000595461"; gene_name "ZNF43"; ref_gene_id "ENSG00000198521";
chr19	StringTie	exon	21807281	21809807	1000	-	.	gene_id "MSTRG.88007"; transcript_id "ENST00000595461"; exon_number "1"; gene_name "ZNF43"; ref_gene_id "ENSG00000198521";
chr19	StringTie	exon	21817888	21817986	1000	-	.	gene_id "MSTRG.88007"; transcript_id "ENST00000595461"; exon_number "2"; gene_name "ZNF43"; ref_gene_id "ENSG00000198521";
chr19	StringTie	exon	21819095	21819221	1000	-	.	gene_id "MSTRG.88007"; transcript_id "ENST00000595461"; exon_number "3"; gene_name "ZNF43"; ref_gene_id "ENSG00000198521";
chr19	StringTie	exon	21843145	21843326	1000	-	.	gene_id "MSTRG.88007"; transcript_id "ENST00000595461"; exon_number "4"; gene_name "ZNF43"; ref_gene_id "ENSG00000198521";
chr19	StringTie	exon	21845392	21845506	1000	-	.	gene_id "MSTRG.88007"; transcript_id "ENST00000595461"; exon_number "5"; gene_name "ZNF43"; ref_gene_id "ENSG00000198521";
chr19	StringTie	exon	21850938	21851162	1000	-	.	gene_id "MSTRG.88007"; transcript_id "ENST00000595461"; exon_number "6"; gene_name "ZNF43"; ref_gene_id "ENSG00000198521";
chr19	StringTie	exon	21851905	21852028	1000	-	.	gene_id "MSTRG.88007"; transcript_id "ENST00000595461"; exon_number "7"; gene_name "ZNF43"; ref_gene_id "ENSG00000198521";
chr19	StringTie	transcript	21809681	21852125	1000	-	.	gene_id "MSTRG.88007"; transcript_id "ENST00000596899"; gene_name "ZNF43"; ref_gene_id "ENSG00000198521";
chr19	StringTie	exon	21809681	21809807	1000	-	.	gene_id "MSTRG.88007"; transcript_id "ENST00000596899"; exon_number "1"; gene_name "ZNF43"; ref_gene_id "ENSG00000198521";
chr19	StringTie	exon	21817888	21817986	1000	-	.	gene_id "MSTRG.88007"; transcript_id "ENST00000596899"; exon_number "2"; gene_name "ZNF43"; ref_gene_id "ENSG00000198521";
chr19	StringTie	exon	21851905	21852125	1000	-	.	gene_id "MSTRG.88007"; transcript_id "ENST00000596899"; exon_number "3"; gene_name "ZNF43"; ref_gene_id "ENSG00000198521";
chr19	StringTie	transcript	21812013	21838947	1000	-	.	gene_id "MSTRG.88007"; transcript_id "ENST00000598288"; gene_name "ZNF43"; ref_gene_id "ENSG00000198521";
chr19	StringTie	exon	21812013	21812056	1000	-	.	gene_id "MSTRG.88007"; transcript_id "ENST00000598288"; exon_number "1"; gene_name "ZNF43"; ref_gene_id "ENSG00000198521";
chr19	StringTie	exon	21817888	21817986	1000	-	.	gene_id "MSTRG.88007"; transcript_id "ENST00000598288"; exon_number "2"; gene_name "ZNF43"; ref_gene_id "ENSG00000198521";
chr19	StringTie	exon	21819095	21819221	1000	-	.	gene_id "MSTRG.88007"; transcript_id "ENST00000598288"; exon_number "3"; gene_name "ZNF43"; ref_gene_id "ENSG00000198521";
chr19	StringTie	exon	21837854	21838034	1000	-	.	gene_id "MSTRG.88007"; transcript_id "ENST00000598288"; exon_number "4"; gene_name "ZNF43"; ref_gene_id "ENSG00000198521";
chr19	StringTie	exon	21838839	21838947	1000	-	.	gene_id "MSTRG.88007"; transcript_id "ENST00000598288"; exon_number "5"; gene_name "ZNF43"; ref_gene_id "ENSG00000198521";
chr19	StringTie	transcript	21807353	21851968	1000	-	.	gene_id "MSTRG.88007"; transcript_id "ENST00000598381"; gene_name "ZNF43"; ref_gene_id "ENSG00000198521";
chr19	StringTie	exon	21807353	21809807	1000	-	.	gene_id "MSTRG.88007"; transcript_id "ENST00000598381"; exon_number "1"; gene_name "ZNF43"; ref_gene_id "ENSG00000198521";
chr19	StringTie	exon	21817888	21817986	1000	-	.	gene_id "MSTRG.88007"; transcript_id "ENST00000598381"; exon_number "2"; gene_name "ZNF43"; ref_gene_id "ENSG00000198521";
chr19	StringTie	exon	21819095	21819221	1000	-	.	gene_id "MSTRG.88007"; transcript_id "ENST00000598381"; exon_number "3"; gene_name "ZNF43"; ref_gene_id "ENSG00000198521";
chr19	StringTie	exon	21843145	21843326	1000	-	.	gene_id "MSTRG.88007"; transcript_id "ENST00000598381"; exon_number "4"; gene_name "ZNF43"; ref_gene_id "ENSG00000198521";
chr19	StringTie	exon	21845430	21845506	1000	-	.	gene_id "MSTRG.88007"; transcript_id "ENST00000598381"; exon_number "5"; gene_name "ZNF43"; ref_gene_id "ENSG00000198521";
chr19	StringTie	exon	21851905	21851968	1000	-	.	gene_id "MSTRG.88007"; transcript_id "ENST00000598381"; exon_number "6"; gene_name "ZNF43"; ref_gene_id "ENSG00000198521";
chr19	StringTie	transcript	21843188	21852029	1000	-	.	gene_id "MSTRG.88007"; transcript_id "ENST00000599414"; gene_name "ZNF43"; ref_gene_id "ENSG00000198521";
chr19	StringTie	exon	21843188	21843326	1000	-	.	gene_id "MSTRG.88007"; transcript_id "ENST00000599414"; exon_number "1"; gene_name "ZNF43"; ref_gene_id "ENSG00000198521";
chr19	StringTie	exon	21845392	21845506	1000	-	.	gene_id "MSTRG.88007"; transcript_id "ENST00000599414"; exon_number "2"; gene_name "ZNF43"; ref_gene_id "ENSG00000198521";
chr19	StringTie	exon	21851163	21851360	1000	-	.	gene_id "MSTRG.88007"; transcript_id "ENST00000599414"; exon_number "3"; gene_name "ZNF43"; ref_gene_id "ENSG00000198521";
chr19	StringTie	exon	21851905	21852029	1000	-	.	gene_id "MSTRG.88007"; transcript_id "ENST00000599414"; exon_number "4"; gene_name "ZNF43"; ref_gene_id "ENSG00000198521";
chr19	StringTie	transcript	21809479	21836187	1000	-	.	gene_id "MSTRG.88007"; transcript_id "ENST00000599906"; gene_name "ZNF43"; ref_gene_id "ENSG00000198521";
chr19	StringTie	exon	21809479	21809807	1000	-	.	gene_id "MSTRG.88007"; transcript_id "ENST00000599906"; exon_number "1"; gene_name "ZNF43"; ref_gene_id "ENSG00000198521";
chr19	StringTie	exon	21817888	21817986	1000	-	.	gene_id "MSTRG.88007"; transcript_id "ENST00000599906"; exon_number "2"; gene_name "ZNF43"; ref_gene_id "ENSG00000198521";
chr19	StringTie	exon	21836036	21836187	1000	-	.	gene_id "MSTRG.88007"; transcript_id "ENST00000599906"; exon_number "3"; gene_name "ZNF43"; ref_gene_id "ENSG00000198521";
chr19	StringTie	transcript	21804501	21852562	1000	-	.	gene_id "MSTRG.88007"; transcript_id "MSTRG.88007.1";
chr19	StringTie	exon	21804501	21809807	1000	-	.	gene_id "MSTRG.88007"; transcript_id "MSTRG.88007.1"; exon_number "1";
chr19	StringTie	exon	21817888	21817986	1000	-	.	gene_id "MSTRG.88007"; transcript_id "MSTRG.88007.1"; exon_number "2";
chr19	StringTie	exon	21819095	21819221	1000	-	.	gene_id "MSTRG.88007"; transcript_id "MSTRG.88007.1"; exon_number "3";
chr19	StringTie	exon	21843145	21843326	1000	-	.	gene_id "MSTRG.88007"; transcript_id "MSTRG.88007.1"; exon_number "4";
chr19	StringTie	exon	21845392	21845506	1000	-	.	gene_id "MSTRG.88007"; transcript_id "MSTRG.88007.1"; exon_number "5";
chr19	StringTie	exon	21851905	21852562	1000	-	.	gene_id "MSTRG.88007"; transcript_id "MSTRG.88007.1"; exon_number "6";
chr19	StringTie	transcript	21804774	21836363	1000	-	.	gene_id "MSTRG.88007"; transcript_id "MSTRG.88007.10";
chr19	StringTie	exon	21804774	21809807	1000	-	.	gene_id "MSTRG.88007"; transcript_id "MSTRG.88007.10"; exon_number "1";
chr19	StringTie	exon	21817888	21817986	1000	-	.	gene_id "MSTRG.88007"; transcript_id "MSTRG.88007.10"; exon_number "2";
chr19	StringTie	exon	21819095	21819221	1000	-	.	gene_id "MSTRG.88007"; transcript_id "MSTRG.88007.10"; exon_number "3";
chr19	StringTie	exon	21819335	21819407	1000	-	.	gene_id "MSTRG.88007"; transcript_id "MSTRG.88007.10"; exon_number "4";
chr19	StringTie	exon	21836036	21836363	1000	-	.	gene_id "MSTRG.88007"; transcript_id "MSTRG.88007.10"; exon_number "5";
chr19	StringTie	transcript	21804786	21852069	1000	-	.	gene_id "MSTRG.88007"; transcript_id "MSTRG.88007.11";
chr19	StringTie	exon	21804786	21809807	1000	-	.	gene_id "MSTRG.88007"; transcript_id "MSTRG.88007.11"; exon_number "1";
chr19	StringTie	exon	21817888	21817986	1000	-	.	gene_id "MSTRG.88007"; transcript_id "MSTRG.88007.11"; exon_number "2";
chr19	StringTie	exon	21819095	21819221	1000	-	.	gene_id "MSTRG.88007"; transcript_id "MSTRG.88007.11"; exon_number "3";
chr19	StringTie	exon	21836036	21836299	1000	-	.	gene_id "MSTRG.88007"; transcript_id "MSTRG.88007.11"; exon_number "4";
chr19	StringTie	exon	21843145	21843326	1000	-	.	gene_id "MSTRG.88007"; transcript_id "MSTRG.88007.11"; exon_number "5";
chr19	StringTie	exon	21845392	21845506	1000	-	.	gene_id "MSTRG.88007"; transcript_id "MSTRG.88007.11"; exon_number "6";
chr19	StringTie	exon	21851905	21852069	1000	-	.	gene_id "MSTRG.88007"; transcript_id "MSTRG.88007.11"; exon_number "7";
chr19	StringTie	transcript	21804832	21852910	1000	-	.	gene_id "MSTRG.88007"; transcript_id "MSTRG.88007.12";
chr19	StringTie	exon	21804832	21809807	1000	-	.	gene_id "MSTRG.88007"; transcript_id "MSTRG.88007.12"; exon_number "1";
chr19	StringTie	exon	21817888	21817986	1000	-	.	gene_id "MSTRG.88007"; transcript_id "MSTRG.88007.12"; exon_number "2";
chr19	StringTie	exon	21819095	21819221	1000	-	.	gene_id "MSTRG.88007"; transcript_id "MSTRG.88007.12"; exon_number "3";
chr19	StringTie	exon	21845392	21845506	1000	-	.	gene_id "MSTRG.88007"; transcript_id "MSTRG.88007.12"; exon_number "4";
chr19	StringTie	exon	21851905	21852910	1000	-	.	gene_id "MSTRG.88007"; transcript_id "MSTRG.88007.12"; exon_number "5";
chr19	StringTie	transcript	21804856	21852484	1000	-	.	gene_id "MSTRG.88007"; transcript_id "MSTRG.88007.13";
chr19	StringTie	exon	21804856	21809807	1000	-	.	gene_id "MSTRG.88007"; transcript_id "MSTRG.88007.13"; exon_number "1";
chr19	StringTie	exon	21817888	21817986	1000	-	.	gene_id "MSTRG.88007"; transcript_id "MSTRG.88007.13"; exon_number "2";
chr19	StringTie	exon	21819095	21819221	1000	-	.	gene_id "MSTRG.88007"; transcript_id "MSTRG.88007.13"; exon_number "3";
chr19	StringTie	exon	21837854	21843326	1000	-	.	gene_id "MSTRG.88007"; transcript_id "MSTRG.88007.13"; exon_number "4";
chr19	StringTie	exon	21845392	21845506	1000	-	.	gene_id "MSTRG.88007"; transcript_id "MSTRG.88007.13"; exon_number "5";
chr19	StringTie	exon	21850938	21851360	1000	-	.	gene_id "MSTRG.88007"; transcript_id "MSTRG.88007.13"; exon_number "6";
chr19	StringTie	exon	21851905	21852484	1000	-	.	gene_id "MSTRG.88007"; transcript_id "MSTRG.88007.13"; exon_number "7";
chr19	StringTie	transcript	21804860	21852276	1000	-	.	gene_id "MSTRG.88007"; transcript_id "MSTRG.88007.14";
chr19	StringTie	exon	21804860	21809807	1000	-	.	gene_id "MSTRG.88007"; transcript_id "MSTRG.88007.14"; exon_number "1";
chr19	StringTie	exon	21817888	21817986	1000	-	.	gene_id "MSTRG.88007"; transcript_id "MSTRG.88007.14"; exon_number "2";
chr19	StringTie	exon	21819095	21819221	1000	-	.	gene_id "MSTRG.88007"; transcript_id "MSTRG.88007.14"; exon_number "3";
chr19	StringTie	exon	21837854	21843326	1000	-	.	gene_id "MSTRG.88007"; transcript_id "MSTRG.88007.14"; exon_number "4";
chr19	StringTie	exon	21845392	21845506	1000	-	.	gene_id "MSTRG.88007"; transcript_id "MSTRG.88007.14"; exon_number "5";
chr19	StringTie	exon	21851905	21852276	1000	-	.	gene_id "MSTRG.88007"; transcript_id "MSTRG.88007.14"; exon_number "6";
chr19	StringTie	transcript	21804860	21852065	1000	-	.	gene_id "MSTRG.88007"; transcript_id "MSTRG.88007.15";
chr19	StringTie	exon	21804860	21809807	1000	-	.	gene_id "MSTRG.88007"; transcript_id "MSTRG.88007.15"; exon_number "1";
chr19	StringTie	exon	21817888	21817986	1000	-	.	gene_id "MSTRG.88007"; transcript_id "MSTRG.88007.15"; exon_number "2";
chr19	StringTie	exon	21819095	21819221	1000	-	.	gene_id "MSTRG.88007"; transcript_id "MSTRG.88007.15"; exon_number "3";
chr19	StringTie	exon	21836036	21840005	1000	-	.	gene_id "MSTRG.88007"; transcript_id "MSTRG.88007.15"; exon_number "4";
chr19	StringTie	exon	21843145	21843326	1000	-	.	gene_id "MSTRG.88007"; transcript_id "MSTRG.88007.15"; exon_number "5";
chr19	StringTie	exon	21845392	21845506	1000	-	.	gene_id "MSTRG.88007"; transcript_id "MSTRG.88007.15"; exon_number "6";
chr19	StringTie	exon	21851905	21852065	1000	-	.	gene_id "MSTRG.88007"; transcript_id "MSTRG.88007.15"; exon_number "7";
chr19	StringTie	transcript	21804860	21852086	1000	-	.	gene_id "MSTRG.88007"; transcript_id "MSTRG.88007.16";
chr19	StringTie	exon	21804860	21809807	1000	-	.	gene_id "MSTRG.88007"; transcript_id "MSTRG.88007.16"; exon_number "1";
chr19	StringTie	exon	21817888	21817986	1000	-	.	gene_id "MSTRG.88007"; transcript_id "MSTRG.88007.16"; exon_number "2";
chr19	StringTie	exon	21819095	21819221	1000	-	.	gene_id "MSTRG.88007"; transcript_id "MSTRG.88007.16"; exon_number "3";
chr19	StringTie	exon	21837854	21838034	1000	-	.	gene_id "MSTRG.88007"; transcript_id "MSTRG.88007.16"; exon_number "4";
chr19	StringTie	exon	21843145	21843326	1000	-	.	gene_id "MSTRG.88007"; transcript_id "MSTRG.88007.16"; exon_number "5";
chr19	StringTie	exon	21845392	21845506	1000	-	.	gene_id "MSTRG.88007"; transcript_id "MSTRG.88007.16"; exon_number "6";
chr19	StringTie	exon	21850938	21851360	1000	-	.	gene_id "MSTRG.88007"; transcript_id "MSTRG.88007.16"; exon_number "7";
chr19	StringTie	exon	21851905	21852086	1000	-	.	gene_id "MSTRG.88007"; transcript_id "MSTRG.88007.16"; exon_number "8";
chr19	StringTie	transcript	21804865	21852093	1000	-	.	gene_id "MSTRG.88007"; transcript_id "MSTRG.88007.17";
chr19	StringTie	exon	21804865	21809807	1000	-	.	gene_id "MSTRG.88007"; transcript_id "MSTRG.88007.17"; exon_number "1";
chr19	StringTie	exon	21817888	21817986	1000	-	.	gene_id "MSTRG.88007"; transcript_id "MSTRG.88007.17"; exon_number "2";
chr19	StringTie	exon	21819095	21819221	1000	-	.	gene_id "MSTRG.88007"; transcript_id "MSTRG.88007.17"; exon_number "3";
chr19	StringTie	exon	21825924	21834725	1000	-	.	gene_id "MSTRG.88007"; transcript_id "MSTRG.88007.17"; exon_number "4";
chr19	StringTie	exon	21843145	21843326	1000	-	.	gene_id "MSTRG.88007"; transcript_id "MSTRG.88007.17"; exon_number "5";
chr19	StringTie	exon	21845392	21845506	1000	-	.	gene_id "MSTRG.88007"; transcript_id "MSTRG.88007.17"; exon_number "6";
chr19	StringTie	exon	21851905	21852093	1000	-	.	gene_id "MSTRG.88007"; transcript_id "MSTRG.88007.17"; exon_number "7";
chr19	StringTie	transcript	21804886	21852224	1000	-	.	gene_id "MSTRG.88007"; transcript_id "MSTRG.88007.18";
chr19	StringTie	exon	21804886	21809807	1000	-	.	gene_id "MSTRG.88007"; transcript_id "MSTRG.88007.18"; exon_number "1";
chr19	StringTie	exon	21817888	21817986	1000	-	.	gene_id "MSTRG.88007"; transcript_id "MSTRG.88007.18"; exon_number "2";
chr19	StringTie	exon	21819095	21819221	1000	-	.	gene_id "MSTRG.88007"; transcript_id "MSTRG.88007.18"; exon_number "3";
chr19	StringTie	exon	21839809	21843326	1000	-	.	gene_id "MSTRG.88007"; transcript_id "MSTRG.88007.18"; exon_number "4";
chr19	StringTie	exon	21845392	21845506	1000	-	.	gene_id "MSTRG.88007"; transcript_id "MSTRG.88007.18"; exon_number "5";
chr19	StringTie	exon	21851905	21852224	1000	-	.	gene_id "MSTRG.88007"; transcript_id "MSTRG.88007.18"; exon_number "6";
chr19	StringTie	transcript	21804899	21852078	1000	-	.	gene_id "MSTRG.88007"; transcript_id "MSTRG.88007.19";
chr19	StringTie	exon	21804899	21809807	1000	-	.	gene_id "MSTRG.88007"; transcript_id "MSTRG.88007.19"; exon_number "1";
chr19	StringTie	exon	21817888	21817986	1000	-	.	gene_id "MSTRG.88007"; transcript_id "MSTRG.88007.19"; exon_number "2";
chr19	StringTie	exon	21819095	21819221	1000	-	.	gene_id "MSTRG.88007"; transcript_id "MSTRG.88007.19"; exon_number "3";
chr19	StringTie	exon	21843145	21843326	1000	-	.	gene_id "MSTRG.88007"; transcript_id "MSTRG.88007.19"; exon_number "4";
chr19	StringTie	exon	21845392	21845506	1000	-	.	gene_id "MSTRG.88007"; transcript_id "MSTRG.88007.19"; exon_number "5";
chr19	StringTie	exon	21850938	21851027	1000	-	.	gene_id "MSTRG.88007"; transcript_id "MSTRG.88007.19"; exon_number "6";
chr19	StringTie	exon	21851163	21851360	1000	-	.	gene_id "MSTRG.88007"; transcript_id "MSTRG.88007.19"; exon_number "7";
chr19	StringTie	exon	21851905	21852078	1000	-	.	gene_id "MSTRG.88007"; transcript_id "MSTRG.88007.19"; exon_number "8";
chr19	StringTie	transcript	21804502	21852359	1000	-	.	gene_id "MSTRG.88007"; transcript_id "MSTRG.88007.2";
chr19	StringTie	exon	21804502	21809807	1000	-	.	gene_id "MSTRG.88007"; transcript_id "MSTRG.88007.2"; exon_number "1";
chr19	StringTie	exon	21817888	21817986	1000	-	.	gene_id "MSTRG.88007"; transcript_id "MSTRG.88007.2"; exon_number "2";
chr19	StringTie	exon	21819095	21819221	1000	-	.	gene_id "MSTRG.88007"; transcript_id "MSTRG.88007.2"; exon_number "3";
chr19	StringTie	exon	21843145	21843326	1000	-	.	gene_id "MSTRG.88007"; transcript_id "MSTRG.88007.2"; exon_number "4";
chr19	StringTie	exon	21845392	21845506	1000	-	.	gene_id "MSTRG.88007"; transcript_id "MSTRG.88007.2"; exon_number "5";
chr19	StringTie	exon	21850938	21851360	1000	-	.	gene_id "MSTRG.88007"; transcript_id "MSTRG.88007.2"; exon_number "6";
chr19	StringTie	exon	21851905	21852359	1000	-	.	gene_id "MSTRG.88007"; transcript_id "MSTRG.88007.2"; exon_number "7";
chr19	StringTie	transcript	21804912	21852289	1000	-	.	gene_id "MSTRG.88007"; transcript_id "MSTRG.88007.20";
chr19	StringTie	exon	21804912	21809807	1000	-	.	gene_id "MSTRG.88007"; transcript_id "MSTRG.88007.20"; exon_number "1";
chr19	StringTie	exon	21817888	21817986	1000	-	.	gene_id "MSTRG.88007"; transcript_id "MSTRG.88007.20"; exon_number "2";
chr19	StringTie	exon	21819095	21819221	1000	-	.	gene_id "MSTRG.88007"; transcript_id "MSTRG.88007.20"; exon_number "3";
chr19	StringTie	exon	21845392	21845506	1000	-	.	gene_id "MSTRG.88007"; transcript_id "MSTRG.88007.20"; exon_number "4";
chr19	StringTie	exon	21850938	21851360	1000	-	.	gene_id "MSTRG.88007"; transcript_id "MSTRG.88007.20"; exon_number "5";
chr19	StringTie	exon	21851905	21852289	1000	-	.	gene_id "MSTRG.88007"; transcript_id "MSTRG.88007.20"; exon_number "6";
chr19	StringTie	transcript	21804925	21852030	1000	-	.	gene_id "MSTRG.88007"; transcript_id "MSTRG.88007.21";
chr19	StringTie	exon	21804925	21809807	1000	-	.	gene_id "MSTRG.88007"; transcript_id "MSTRG.88007.21"; exon_number "1";
chr19	StringTie	exon	21817888	21817986	1000	-	.	gene_id "MSTRG.88007"; transcript_id "MSTRG.88007.21"; exon_number "2";
chr19	StringTie	exon	21843145	21843326	1000	-	.	gene_id "MSTRG.88007"; transcript_id "MSTRG.88007.21"; exon_number "3";
chr19	StringTie	exon	21845392	21845506	1000	-	.	gene_id "MSTRG.88007"; transcript_id "MSTRG.88007.21"; exon_number "4";
chr19	StringTie	exon	21849914	21849978	1000	-	.	gene_id "MSTRG.88007"; transcript_id "MSTRG.88007.21"; exon_number "5";
chr19	StringTie	exon	21850938	21851162	1000	-	.	gene_id "MSTRG.88007"; transcript_id "MSTRG.88007.21"; exon_number "6";
chr19	StringTie	exon	21851905	21852030	1000	-	.	gene_id "MSTRG.88007"; transcript_id "MSTRG.88007.21"; exon_number "7";
chr19	StringTie	transcript	21804928	21852108	1000	-	.	gene_id "MSTRG.88007"; transcript_id "MSTRG.88007.22";
chr19	StringTie	exon	21804928	21809807	1000	-	.	gene_id "MSTRG.88007"; transcript_id "MSTRG.88007.22"; exon_number "1";
chr19	StringTie	exon	21817888	21817986	1000	-	.	gene_id "MSTRG.88007"; transcript_id "MSTRG.88007.22"; exon_number "2";
chr19	StringTie	exon	21819095	21819221	1000	-	.	gene_id "MSTRG.88007"; transcript_id "MSTRG.88007.22"; exon_number "3";
chr19	StringTie	exon	21836036	21843326	1000	-	.	gene_id "MSTRG.88007"; transcript_id "MSTRG.88007.22"; exon_number "4";
chr19	StringTie	exon	21845392	21845506	1000	-	.	gene_id "MSTRG.88007"; transcript_id "MSTRG.88007.22"; exon_number "5";
chr19	StringTie	exon	21850938	21851027	1000	-	.	gene_id "MSTRG.88007"; transcript_id "MSTRG.88007.22"; exon_number "6";
chr19	StringTie	exon	21851905	21852108	1000	-	.	gene_id "MSTRG.88007"; transcript_id "MSTRG.88007.22"; exon_number "7";
chr19	StringTie	transcript	21804946	21852239	1000	-	.	gene_id "MSTRG.88007"; transcript_id "MSTRG.88007.23";
chr19	StringTie	exon	21804946	21809807	1000	-	.	gene_id "MSTRG.88007"; transcript_id "MSTRG.88007.23"; exon_number "1";
chr19	StringTie	exon	21817888	21817986	1000	-	.	gene_id "MSTRG.88007"; transcript_id "MSTRG.88007.23"; exon_number "2";
chr19	StringTie	exon	21819095	21819221	1000	-	.	gene_id "MSTRG.88007"; transcript_id "MSTRG.88007.23"; exon_number "3";
chr19	StringTie	exon	21833059	21834725	1000	-	.	gene_id "MSTRG.88007"; transcript_id "MSTRG.88007.23"; exon_number "4";
chr19	StringTie	exon	21836036	21843326	1000	-	.	gene_id "MSTRG.88007"; transcript_id "MSTRG.88007.23"; exon_number "5";
chr19	StringTie	exon	21845392	21845506	1000	-	.	gene_id "MSTRG.88007"; transcript_id "MSTRG.88007.23"; exon_number "6";
chr19	StringTie	exon	21850938	21851027	1000	-	.	gene_id "MSTRG.88007"; transcript_id "MSTRG.88007.23"; exon_number "7";
chr19	StringTie	exon	21851905	21852239	1000	-	.	gene_id "MSTRG.88007"; transcript_id "MSTRG.88007.23"; exon_number "8";
chr19	StringTie	transcript	21804946	21852236	1000	-	.	gene_id "MSTRG.88007"; transcript_id "MSTRG.88007.24";
chr19	StringTie	exon	21804946	21809807	1000	-	.	gene_id "MSTRG.88007"; transcript_id "MSTRG.88007.24"; exon_number "1";
chr19	StringTie	exon	21817888	21817986	1000	-	.	gene_id "MSTRG.88007"; transcript_id "MSTRG.88007.24"; exon_number "2";
chr19	StringTie	exon	21819095	21819221	1000	-	.	gene_id "MSTRG.88007"; transcript_id "MSTRG.88007.24"; exon_number "3";
chr19	StringTie	exon	21839809	21843326	1000	-	.	gene_id "MSTRG.88007"; transcript_id "MSTRG.88007.24"; exon_number "4";
chr19	StringTie	exon	21845392	21845506	1000	-	.	gene_id "MSTRG.88007"; transcript_id "MSTRG.88007.24"; exon_number "5";
chr19	StringTie	exon	21850938	21851360	1000	-	.	gene_id "MSTRG.88007"; transcript_id "MSTRG.88007.24"; exon_number "6";
chr19	StringTie	exon	21851905	21852236	1000	-	.	gene_id "MSTRG.88007"; transcript_id "MSTRG.88007.24"; exon_number "7";
chr19	StringTie	transcript	21804946	21827411	1000	-	.	gene_id "MSTRG.88007"; transcript_id "MSTRG.88007.25";
chr19	StringTie	exon	21804946	21809807	1000	-	.	gene_id "MSTRG.88007"; transcript_id "MSTRG.88007.25"; exon_number "1";
chr19	StringTie	exon	21817888	21817986	1000	-	.	gene_id "MSTRG.88007"; transcript_id "MSTRG.88007.25"; exon_number "2";
chr19	StringTie	exon	21819095	21819221	1000	-	.	gene_id "MSTRG.88007"; transcript_id "MSTRG.88007.25"; exon_number "3";
chr19	StringTie	exon	21827276	21827411	1000	-	.	gene_id "MSTRG.88007"; transcript_id "MSTRG.88007.25"; exon_number "4";
chr19	StringTie	transcript	21804946	21852110	1000	-	.	gene_id "MSTRG.88007"; transcript_id "MSTRG.88007.26";
chr19	StringTie	exon	21804946	21809807	1000	-	.	gene_id "MSTRG.88007"; transcript_id "MSTRG.88007.26"; exon_number "1";
chr19	StringTie	exon	21817888	21817986	1000	-	.	gene_id "MSTRG.88007"; transcript_id "MSTRG.88007.26"; exon_number "2";
chr19	StringTie	exon	21819095	21819407	1000	-	.	gene_id "MSTRG.88007"; transcript_id "MSTRG.88007.26"; exon_number "3";
chr19	StringTie	exon	21833059	21834725	1000	-	.	gene_id "MSTRG.88007"; transcript_id "MSTRG.88007.26"; exon_number "4";
chr19	StringTie	exon	21836036	21843326	1000	-	.	gene_id "MSTRG.88007"; transcript_id "MSTRG.88007.26"; exon_number "5";
chr19	StringTie	exon	21845392	21845506	1000	-	.	gene_id "MSTRG.88007"; transcript_id "MSTRG.88007.26"; exon_number "6";
chr19	StringTie	exon	21851905	21852110	1000	-	.	gene_id "MSTRG.88007"; transcript_id "MSTRG.88007.26"; exon_number "7";
chr19	StringTie	transcript	21804946	21852030	1000	-	.	gene_id "MSTRG.88007"; transcript_id "MSTRG.88007.27";
chr19	StringTie	exon	21804946	21809807	1000	-	.	gene_id "MSTRG.88007"; transcript_id "MSTRG.88007.27"; exon_number "1";
chr19	StringTie	exon	21817888	21817986	1000	-	.	gene_id "MSTRG.88007"; transcript_id "MSTRG.88007.27"; exon_number "2";
chr19	StringTie	exon	21819095	21819221	1000	-	.	gene_id "MSTRG.88007"; transcript_id "MSTRG.88007.27"; exon_number "3";
chr19	StringTie	exon	21843145	21843326	1000	-	.	gene_id "MSTRG.88007"; transcript_id "MSTRG.88007.27"; exon_number "4";
chr19	StringTie	exon	21845392	21845506	1000	-	.	gene_id "MSTRG.88007"; transcript_id "MSTRG.88007.27"; exon_number "5";
chr19	StringTie	exon	21849914	21849978	1000	-	.	gene_id "MSTRG.88007"; transcript_id "MSTRG.88007.27"; exon_number "6";
chr19	StringTie	exon	21850938	21851162	1000	-	.	gene_id "MSTRG.88007"; transcript_id "MSTRG.88007.27"; exon_number "7";
chr19	StringTie	exon	21851905	21852030	1000	-	.	gene_id "MSTRG.88007"; transcript_id "MSTRG.88007.27"; exon_number "8";
chr19	StringTie	transcript	21804684	21852113	1000	-	.	gene_id "MSTRG.88007"; transcript_id "MSTRG.88007.3";
chr19	StringTie	exon	21804684	21809807	1000	-	.	gene_id "MSTRG.88007"; transcript_id "MSTRG.88007.3"; exon_number "1";
chr19	StringTie	exon	21817888	21817986	1000	-	.	gene_id "MSTRG.88007"; transcript_id "MSTRG.88007.3"; exon_number "2";
chr19	StringTie	exon	21819095	21819221	1000	-	.	gene_id "MSTRG.88007"; transcript_id "MSTRG.88007.3"; exon_number "3";
chr19	StringTie	exon	21836036	21843326	1000	-	.	gene_id "MSTRG.88007"; transcript_id "MSTRG.88007.3"; exon_number "4";
chr19	StringTie	exon	21845392	21845506	1000	-	.	gene_id "MSTRG.88007"; transcript_id "MSTRG.88007.3"; exon_number "5";
chr19	StringTie	exon	21850938	21851360	1000	-	.	gene_id "MSTRG.88007"; transcript_id "MSTRG.88007.3"; exon_number "6";
chr19	StringTie	exon	21851905	21852113	1000	-	.	gene_id "MSTRG.88007"; transcript_id "MSTRG.88007.3"; exon_number "7";
chr19	StringTie	transcript	21804956	21852094	1000	-	.	gene_id "MSTRG.88007"; transcript_id "MSTRG.88007.30";
chr19	StringTie	exon	21804956	21809807	1000	-	.	gene_id "MSTRG.88007"; transcript_id "MSTRG.88007.30"; exon_number "1";
chr19	StringTie	exon	21810206	21810271	1000	-	.	gene_id "MSTRG.88007"; transcript_id "MSTRG.88007.30"; exon_number "2";
chr19	StringTie	exon	21817888	21817986	1000	-	.	gene_id "MSTRG.88007"; transcript_id "MSTRG.88007.30"; exon_number "3";
chr19	StringTie	exon	21819095	21819221	1000	-	.	gene_id "MSTRG.88007"; transcript_id "MSTRG.88007.30"; exon_number "4";
chr19	StringTie	exon	21839809	21843326	1000	-	.	gene_id "MSTRG.88007"; transcript_id "MSTRG.88007.30"; exon_number "5";
chr19	StringTie	exon	21845392	21845506	1000	-	.	gene_id "MSTRG.88007"; transcript_id "MSTRG.88007.30"; exon_number "6";
chr19	StringTie	exon	21850938	21851360	1000	-	.	gene_id "MSTRG.88007"; transcript_id "MSTRG.88007.30"; exon_number "7";
chr19	StringTie	exon	21851905	21852094	1000	-	.	gene_id "MSTRG.88007"; transcript_id "MSTRG.88007.30"; exon_number "8";
chr19	StringTie	transcript	21804959	21829663	1000	-	.	gene_id "MSTRG.88007"; transcript_id "MSTRG.88007.31";
chr19	StringTie	exon	21804959	21809807	1000	-	.	gene_id "MSTRG.88007"; transcript_id "MSTRG.88007.31"; exon_number "1";
chr19	StringTie	exon	21817888	21817986	1000	-	.	gene_id "MSTRG.88007"; transcript_id "MSTRG.88007.31"; exon_number "2";
chr19	StringTie	exon	21819095	21819221	1000	-	.	gene_id "MSTRG.88007"; transcript_id "MSTRG.88007.31"; exon_number "3";
chr19	StringTie	exon	21826526	21829663	1000	-	.	gene_id "MSTRG.88007"; transcript_id "MSTRG.88007.31"; exon_number "4";
chr19	StringTie	transcript	21804959	21852163	1000	-	.	gene_id "MSTRG.88007"; transcript_id "MSTRG.88007.32";
chr19	StringTie	exon	21804959	21809807	1000	-	.	gene_id "MSTRG.88007"; transcript_id "MSTRG.88007.32"; exon_number "1";
chr19	StringTie	exon	21817888	21817986	1000	-	.	gene_id "MSTRG.88007"; transcript_id "MSTRG.88007.32"; exon_number "2";
chr19	StringTie	exon	21819095	21819407	1000	-	.	gene_id "MSTRG.88007"; transcript_id "MSTRG.88007.32"; exon_number "3";
chr19	StringTie	exon	21837854	21843326	1000	-	.	gene_id "MSTRG.88007"; transcript_id "MSTRG.88007.32"; exon_number "4";
chr19	StringTie	exon	21845392	21845506	1000	-	.	gene_id "MSTRG.88007"; transcript_id "MSTRG.88007.32"; exon_number "5";
chr19	StringTie	exon	21851905	21852163	1000	-	.	gene_id "MSTRG.88007"; transcript_id "MSTRG.88007.32"; exon_number "6";
chr19	StringTie	transcript	21809479	21852245	1000	-	.	gene_id "MSTRG.88007"; transcript_id "MSTRG.88007.36";
chr19	StringTie	exon	21809479	21809807	1000	-	.	gene_id "MSTRG.88007"; transcript_id "MSTRG.88007.36"; exon_number "1";
chr19	StringTie	exon	21817888	21817986	1000	-	.	gene_id "MSTRG.88007"; transcript_id "MSTRG.88007.36"; exon_number "2";
chr19	StringTie	exon	21836036	21843326	1000	-	.	gene_id "MSTRG.88007"; transcript_id "MSTRG.88007.36"; exon_number "3";
chr19	StringTie	exon	21845392	21845506	1000	-	.	gene_id "MSTRG.88007"; transcript_id "MSTRG.88007.36"; exon_number "4";
chr19	StringTie	exon	21850938	21851360	1000	-	.	gene_id "MSTRG.88007"; transcript_id "MSTRG.88007.36"; exon_number "5";
chr19	StringTie	exon	21851905	21852245	1000	-	.	gene_id "MSTRG.88007"; transcript_id "MSTRG.88007.36"; exon_number "6";
chr19	StringTie	transcript	21812013	21852074	1000	-	.	gene_id "MSTRG.88007"; transcript_id "MSTRG.88007.39";
chr19	StringTie	exon	21812013	21812056	1000	-	.	gene_id "MSTRG.88007"; transcript_id "MSTRG.88007.39"; exon_number "1";
chr19	StringTie	exon	21817888	21817986	1000	-	.	gene_id "MSTRG.88007"; transcript_id "MSTRG.88007.39"; exon_number "2";
chr19	StringTie	exon	21819095	21819221	1000	-	.	gene_id "MSTRG.88007"; transcript_id "MSTRG.88007.39"; exon_number "3";
chr19	StringTie	exon	21837854	21838034	1000	-	.	gene_id "MSTRG.88007"; transcript_id "MSTRG.88007.39"; exon_number "4";
chr19	StringTie	exon	21838839	21843326	1000	-	.	gene_id "MSTRG.88007"; transcript_id "MSTRG.88007.39"; exon_number "5";
chr19	StringTie	exon	21845392	21845506	1000	-	.	gene_id "MSTRG.88007"; transcript_id "MSTRG.88007.39"; exon_number "6";
chr19	StringTie	exon	21850938	21852074	1000	-	.	gene_id "MSTRG.88007"; transcript_id "MSTRG.88007.39"; exon_number "7";
chr19	StringTie	transcript	21804691	21852053	1000	-	.	gene_id "MSTRG.88007"; transcript_id "MSTRG.88007.4";
chr19	StringTie	exon	21804691	21809807	1000	-	.	gene_id "MSTRG.88007"; transcript_id "MSTRG.88007.4"; exon_number "1";
chr19	StringTie	exon	21817888	21817986	1000	-	.	gene_id "MSTRG.88007"; transcript_id "MSTRG.88007.4"; exon_number "2";
chr19	StringTie	exon	21819095	21819221	1000	-	.	gene_id "MSTRG.88007"; transcript_id "MSTRG.88007.4"; exon_number "3";
chr19	StringTie	exon	21819335	21819407	1000	-	.	gene_id "MSTRG.88007"; transcript_id "MSTRG.88007.4"; exon_number "4";
chr19	StringTie	exon	21837854	21843326	1000	-	.	gene_id "MSTRG.88007"; transcript_id "MSTRG.88007.4"; exon_number "5";
chr19	StringTie	exon	21845392	21845506	1000	-	.	gene_id "MSTRG.88007"; transcript_id "MSTRG.88007.4"; exon_number "6";
chr19	StringTie	exon	21849914	21849978	1000	-	.	gene_id "MSTRG.88007"; transcript_id "MSTRG.88007.4"; exon_number "7";
chr19	StringTie	exon	21850938	21851360	1000	-	.	gene_id "MSTRG.88007"; transcript_id "MSTRG.88007.4"; exon_number "8";
chr19	StringTie	exon	21851905	21852053	1000	-	.	gene_id "MSTRG.88007"; transcript_id "MSTRG.88007.4"; exon_number "9";
chr19	StringTie	transcript	21812013	21852075	1000	-	.	gene_id "MSTRG.88007"; transcript_id "MSTRG.88007.40";
chr19	StringTie	exon	21812013	21812056	1000	-	.	gene_id "MSTRG.88007"; transcript_id "MSTRG.88007.40"; exon_number "1";
chr19	StringTie	exon	21817888	21817986	1000	-	.	gene_id "MSTRG.88007"; transcript_id "MSTRG.88007.40"; exon_number "2";
chr19	StringTie	exon	21819095	21819221	1000	-	.	gene_id "MSTRG.88007"; transcript_id "MSTRG.88007.40"; exon_number "3";
chr19	StringTie	exon	21837854	21838034	1000	-	.	gene_id "MSTRG.88007"; transcript_id "MSTRG.88007.40"; exon_number "4";
chr19	StringTie	exon	21838839	21840646	1000	-	.	gene_id "MSTRG.88007"; transcript_id "MSTRG.88007.40"; exon_number "5";
chr19	StringTie	exon	21843145	21843326	1000	-	.	gene_id "MSTRG.88007"; transcript_id "MSTRG.88007.40"; exon_number "6";
chr19	StringTie	exon	21845392	21845506	1000	-	.	gene_id "MSTRG.88007"; transcript_id "MSTRG.88007.40"; exon_number "7";
chr19	StringTie	exon	21851905	21852075	1000	-	.	gene_id "MSTRG.88007"; transcript_id "MSTRG.88007.40"; exon_number "8";
chr19	StringTie	transcript	21816634	21852096	1000	-	.	gene_id "MSTRG.88007"; transcript_id "MSTRG.88007.42";
chr19	StringTie	exon	21816634	21817700	1000	-	.	gene_id "MSTRG.88007"; transcript_id "MSTRG.88007.42"; exon_number "1";
chr19	StringTie	exon	21817888	21817986	1000	-	.	gene_id "MSTRG.88007"; transcript_id "MSTRG.88007.42"; exon_number "2";
chr19	StringTie	exon	21819095	21819221	1000	-	.	gene_id "MSTRG.88007"; transcript_id "MSTRG.88007.42"; exon_number "3";
chr19	StringTie	exon	21836036	21843326	1000	-	.	gene_id "MSTRG.88007"; transcript_id "MSTRG.88007.42"; exon_number "4";
chr19	StringTie	exon	21845392	21845506	1000	-	.	gene_id "MSTRG.88007"; transcript_id "MSTRG.88007.42"; exon_number "5";
chr19	StringTie	exon	21851905	21852096	1000	-	.	gene_id "MSTRG.88007"; transcript_id "MSTRG.88007.42"; exon_number "6";
chr19	StringTie	transcript	21817706	21836167	1000	-	.	gene_id "MSTRG.88007"; transcript_id "MSTRG.88007.43";
chr19	StringTie	exon	21817706	21817735	1000	-	.	gene_id "MSTRG.88007"; transcript_id "MSTRG.88007.43"; exon_number "1";
chr19	StringTie	exon	21817888	21817986	1000	-	.	gene_id "MSTRG.88007"; transcript_id "MSTRG.88007.43"; exon_number "2";
chr19	StringTie	exon	21819095	21819221	1000	-	.	gene_id "MSTRG.88007"; transcript_id "MSTRG.88007.43"; exon_number "3";
chr19	StringTie	exon	21836036	21836167	1000	-	.	gene_id "MSTRG.88007"; transcript_id "MSTRG.88007.43"; exon_number "4";
chr19	StringTie	transcript	21833136	21852056	1000	-	.	gene_id "MSTRG.88007"; transcript_id "MSTRG.88007.45";
chr19	StringTie	exon	21833136	21834725	1000	-	.	gene_id "MSTRG.88007"; transcript_id "MSTRG.88007.45"; exon_number "1";
chr19	StringTie	exon	21851905	21852056	1000	-	.	gene_id "MSTRG.88007"; transcript_id "MSTRG.88007.45"; exon_number "2";
chr19	StringTie	transcript	21833404	21852091	1000	-	.	gene_id "MSTRG.88007"; transcript_id "MSTRG.88007.46";
chr19	StringTie	exon	21833404	21834725	1000	-	.	gene_id "MSTRG.88007"; transcript_id "MSTRG.88007.46"; exon_number "1";
chr19	StringTie	exon	21845392	21845506	1000	-	.	gene_id "MSTRG.88007"; transcript_id "MSTRG.88007.46"; exon_number "2";
chr19	StringTie	exon	21851905	21852091	1000	-	.	gene_id "MSTRG.88007"; transcript_id "MSTRG.88007.46"; exon_number "3";
chr19	StringTie	transcript	21838230	21845959	1000	-	.	gene_id "MSTRG.88007"; transcript_id "MSTRG.88007.47";
chr19	StringTie	exon	21838230	21838490	1000	-	.	gene_id "MSTRG.88007"; transcript_id "MSTRG.88007.47"; exon_number "1";
chr19	StringTie	exon	21845866	21845959	1000	-	.	gene_id "MSTRG.88007"; transcript_id "MSTRG.88007.47"; exon_number "2";
chr19	StringTie	transcript	21843122	21852023	1000	-	.	gene_id "MSTRG.88007"; transcript_id "MSTRG.88007.49";
chr19	StringTie	exon	21843122	21843326	1000	-	.	gene_id "MSTRG.88007"; transcript_id "MSTRG.88007.49"; exon_number "1";
chr19	StringTie	exon	21845392	21845506	1000	-	.	gene_id "MSTRG.88007"; transcript_id "MSTRG.88007.49"; exon_number "2";
chr19	StringTie	exon	21850938	21851010	1000	-	.	gene_id "MSTRG.88007"; transcript_id "MSTRG.88007.49"; exon_number "3";
chr19	StringTie	exon	21851905	21852023	1000	-	.	gene_id "MSTRG.88007"; transcript_id "MSTRG.88007.49"; exon_number "4";
chr19	StringTie	transcript	21804697	21852910	1000	-	.	gene_id "MSTRG.88007"; transcript_id "MSTRG.88007.5";
chr19	StringTie	exon	21804697	21809807	1000	-	.	gene_id "MSTRG.88007"; transcript_id "MSTRG.88007.5"; exon_number "1";
chr19	StringTie	exon	21817888	21817986	1000	-	.	gene_id "MSTRG.88007"; transcript_id "MSTRG.88007.5"; exon_number "2";
chr19	StringTie	exon	21819095	21819221	1000	-	.	gene_id "MSTRG.88007"; transcript_id "MSTRG.88007.5"; exon_number "3";
chr19	StringTie	exon	21836036	21843326	1000	-	.	gene_id "MSTRG.88007"; transcript_id "MSTRG.88007.5"; exon_number "4";
chr19	StringTie	exon	21845392	21845506	1000	-	.	gene_id "MSTRG.88007"; transcript_id "MSTRG.88007.5"; exon_number "5";
chr19	StringTie	exon	21851905	21852910	1000	-	.	gene_id "MSTRG.88007"; transcript_id "MSTRG.88007.5"; exon_number "6";
chr19	StringTie	transcript	21804713	21852179	1000	-	.	gene_id "MSTRG.88007"; transcript_id "MSTRG.88007.6";
chr19	StringTie	exon	21804713	21809807	1000	-	.	gene_id "MSTRG.88007"; transcript_id "MSTRG.88007.6"; exon_number "1";
chr19	StringTie	exon	21810206	21812056	1000	-	.	gene_id "MSTRG.88007"; transcript_id "MSTRG.88007.6"; exon_number "2";
chr19	StringTie	exon	21817888	21817986	1000	-	.	gene_id "MSTRG.88007"; transcript_id "MSTRG.88007.6"; exon_number "3";
chr19	StringTie	exon	21819095	21819221	1000	-	.	gene_id "MSTRG.88007"; transcript_id "MSTRG.88007.6"; exon_number "4";
chr19	StringTie	exon	21837854	21838034	1000	-	.	gene_id "MSTRG.88007"; transcript_id "MSTRG.88007.6"; exon_number "5";
chr19	StringTie	exon	21838839	21845506	1000	-	.	gene_id "MSTRG.88007"; transcript_id "MSTRG.88007.6"; exon_number "6";
chr19	StringTie	exon	21850938	21852179	1000	-	.	gene_id "MSTRG.88007"; transcript_id "MSTRG.88007.6"; exon_number "7";
chr19	StringTie	transcript	21804723	21852278	1000	-	.	gene_id "MSTRG.88007"; transcript_id "MSTRG.88007.7";
chr19	StringTie	exon	21804723	21809807	1000	-	.	gene_id "MSTRG.88007"; transcript_id "MSTRG.88007.7"; exon_number "1";
chr19	StringTie	exon	21817888	21817986	1000	-	.	gene_id "MSTRG.88007"; transcript_id "MSTRG.88007.7"; exon_number "2";
chr19	StringTie	exon	21819095	21819221	1000	-	.	gene_id "MSTRG.88007"; transcript_id "MSTRG.88007.7"; exon_number "3";
chr19	StringTie	exon	21819335	21819407	1000	-	.	gene_id "MSTRG.88007"; transcript_id "MSTRG.88007.7"; exon_number "4";
chr19	StringTie	exon	21843145	21843326	1000	-	.	gene_id "MSTRG.88007"; transcript_id "MSTRG.88007.7"; exon_number "5";
chr19	StringTie	exon	21845392	21845506	1000	-	.	gene_id "MSTRG.88007"; transcript_id "MSTRG.88007.7"; exon_number "6";
chr19	StringTie	exon	21851905	21852278	1000	-	.	gene_id "MSTRG.88007"; transcript_id "MSTRG.88007.7"; exon_number "7";
chr19	StringTie	transcript	21804724	21852112	1000	-	.	gene_id "MSTRG.88007"; transcript_id "MSTRG.88007.8";
chr19	StringTie	exon	21804724	21809807	1000	-	.	gene_id "MSTRG.88007"; transcript_id "MSTRG.88007.8"; exon_number "1";
chr19	StringTie	exon	21810206	21810271	1000	-	.	gene_id "MSTRG.88007"; transcript_id "MSTRG.88007.8"; exon_number "2";
chr19	StringTie	exon	21817888	21817986	1000	-	.	gene_id "MSTRG.88007"; transcript_id "MSTRG.88007.8"; exon_number "3";
chr19	StringTie	exon	21819095	21819221	1000	-	.	gene_id "MSTRG.88007"; transcript_id "MSTRG.88007.8"; exon_number "4";
chr19	StringTie	exon	21843145	21843326	1000	-	.	gene_id "MSTRG.88007"; transcript_id "MSTRG.88007.8"; exon_number "5";
chr19	StringTie	exon	21845392	21845506	1000	-	.	gene_id "MSTRG.88007"; transcript_id "MSTRG.88007.8"; exon_number "6";
chr19	StringTie	exon	21851905	21852112	1000	-	.	gene_id "MSTRG.88007"; transcript_id "MSTRG.88007.8"; exon_number "7";
chr19	StringTie	transcript	21804762	21852164	1000	-	.	gene_id "MSTRG.88007"; transcript_id "MSTRG.88007.9";
chr19	StringTie	exon	21804762	21809807	1000	-	.	gene_id "MSTRG.88007"; transcript_id "MSTRG.88007.9"; exon_number "1";
chr19	StringTie	exon	21816529	21816590	1000	-	.	gene_id "MSTRG.88007"; transcript_id "MSTRG.88007.9"; exon_number "2";
chr19	StringTie	exon	21817888	21817986	1000	-	.	gene_id "MSTRG.88007"; transcript_id "MSTRG.88007.9"; exon_number "3";
chr19	StringTie	exon	21819095	21819221	1000	-	.	gene_id "MSTRG.88007"; transcript_id "MSTRG.88007.9"; exon_number "4";
chr19	StringTie	exon	21843145	21843326	1000	-	.	gene_id "MSTRG.88007"; transcript_id "MSTRG.88007.9"; exon_number "5";
chr19	StringTie	exon	21845392	21845506	1000	-	.	gene_id "MSTRG.88007"; transcript_id "MSTRG.88007.9"; exon_number "6";
chr19	StringTie	exon	21851905	21852164	1000	-	.	gene_id "MSTRG.88007"; transcript_id "MSTRG.88007.9"; exon_number "7";
chr19	StringTie	transcript	21805113	21805726	1000	+	.	gene_id "MSTRG.88008"; transcript_id "MSTRG.88008.1";
chr19	StringTie	exon	21805113	21805361	1000	+	.	gene_id "MSTRG.88008"; transcript_id "MSTRG.88008.1"; exon_number "1";
chr19	StringTie	exon	21805517	21805726	1000	+	.	gene_id "MSTRG.88008"; transcript_id "MSTRG.88008.1"; exon_number "2";
chr19	StringTie	transcript	21807505	21809286	1000	+	.	gene_id "MSTRG.88009"; transcript_id "MSTRG.88009.1";
chr19	StringTie	exon	21807505	21807811	1000	+	.	gene_id "MSTRG.88009"; transcript_id "MSTRG.88009.1"; exon_number "1";
chr19	StringTie	exon	21808064	21808212	1000	+	.	gene_id "MSTRG.88009"; transcript_id "MSTRG.88009.1"; exon_number "2";
chr19	StringTie	exon	21808297	21808632	1000	+	.	gene_id "MSTRG.88009"; transcript_id "MSTRG.88009.1"; exon_number "3";
chr19	StringTie	exon	21808969	21809286	1000	+	.	gene_id "MSTRG.88009"; transcript_id "MSTRG.88009.1"; exon_number "4";
chr19	StringTie	transcript	21807551	21809253	1000	+	.	gene_id "MSTRG.88009"; transcript_id "MSTRG.88009.2";
chr19	StringTie	exon	21807551	21807708	1000	+	.	gene_id "MSTRG.88009"; transcript_id "MSTRG.88009.2"; exon_number "1";
chr19	StringTie	exon	21808213	21808548	1000	+	.	gene_id "MSTRG.88009"; transcript_id "MSTRG.88009.2"; exon_number "2";
chr19	StringTie	exon	21808885	21809253	1000	+	.	gene_id "MSTRG.88009"; transcript_id "MSTRG.88009.2"; exon_number "3";
chr19	StringTie	transcript	21807641	21808810	1000	+	.	gene_id "MSTRG.88009"; transcript_id "MSTRG.88009.3";
chr19	StringTie	exon	21807641	21807811	1000	+	.	gene_id "MSTRG.88009"; transcript_id "MSTRG.88009.3"; exon_number "1";
chr19	StringTie	exon	21808064	21808212	1000	+	.	gene_id "MSTRG.88009"; transcript_id "MSTRG.88009.3"; exon_number "2";
chr19	StringTie	exon	21808633	21808810	1000	+	.	gene_id "MSTRG.88009"; transcript_id "MSTRG.88009.3"; exon_number "3";
chr19	StringTie	transcript	21807679	21809265	1000	+	.	gene_id "MSTRG.88009"; transcript_id "MSTRG.88009.4";
chr19	StringTie	exon	21807679	21807708	1000	+	.	gene_id "MSTRG.88009"; transcript_id "MSTRG.88009.4"; exon_number "1";
chr19	StringTie	exon	21808129	21808212	1000	+	.	gene_id "MSTRG.88009"; transcript_id "MSTRG.88009.4"; exon_number "2";
chr19	StringTie	exon	21808297	21808632	1000	+	.	gene_id "MSTRG.88009"; transcript_id "MSTRG.88009.4"; exon_number "3";
chr19	StringTie	exon	21808885	21809265	1000	+	.	gene_id "MSTRG.88009"; transcript_id "MSTRG.88009.4"; exon_number "4";
chr19	StringTie	transcript	21807682	21808698	1000	+	.	gene_id "MSTRG.88009"; transcript_id "MSTRG.88009.5";
chr19	StringTie	exon	21807682	21807876	1000	+	.	gene_id "MSTRG.88009"; transcript_id "MSTRG.88009.5"; exon_number "1";
chr19	StringTie	exon	21808549	21808698	1000	+	.	gene_id "MSTRG.88009"; transcript_id "MSTRG.88009.5"; exon_number "2";
chr19	StringTie	transcript	21807757	21809370	1000	+	.	gene_id "MSTRG.88009"; transcript_id "MSTRG.88009.6";
chr19	StringTie	exon	21807757	21807979	1000	+	.	gene_id "MSTRG.88009"; transcript_id "MSTRG.88009.6"; exon_number "1";
chr19	StringTie	exon	21808064	21808735	1000	+	.	gene_id "MSTRG.88009"; transcript_id "MSTRG.88009.6"; exon_number "2";
chr19	StringTie	exon	21808988	21809370	1000	+	.	gene_id "MSTRG.88009"; transcript_id "MSTRG.88009.6"; exon_number "3";
chr19	StringTie	transcript	21808140	21809039	1000	+	.	gene_id "MSTRG.88009"; transcript_id "MSTRG.88009.7";
chr19	StringTie	exon	21808140	21808315	1000	+	.	gene_id "MSTRG.88009"; transcript_id "MSTRG.88009.7"; exon_number "1";
chr19	StringTie	exon	21808988	21809039	1000	+	.	gene_id "MSTRG.88009"; transcript_id "MSTRG.88009.7"; exon_number "2";
chr19	StringTie	transcript	21808142	21809366	1000	+	.	gene_id "MSTRG.88009"; transcript_id "MSTRG.88009.8";
chr19	StringTie	exon	21808142	21808212	1000	+	.	gene_id "MSTRG.88009"; transcript_id "MSTRG.88009.8"; exon_number "1";
chr19	StringTie	exon	21808297	21808548	1000	+	.	gene_id "MSTRG.88009"; transcript_id "MSTRG.88009.8"; exon_number "2";
chr19	StringTie	exon	21809137	21809366	1000	+	.	gene_id "MSTRG.88009"; transcript_id "MSTRG.88009.8"; exon_number "3";
chr1	StringTie	transcript	120910304	120910521	1000	.	.	gene_id "MSTRG.8801"; transcript_id "MSTRG.8801.1";
chr1	StringTie	exon	120910304	120910521	1000	.	.	gene_id "MSTRG.8801"; transcript_id "MSTRG.8801.1"; exon_number "1";
chr19	StringTie	transcript	21826513	21827279	1000	+	.	gene_id "MSTRG.88010"; transcript_id "ENST00000599991"; gene_name "BNIP3P27"; ref_gene_id "ENSG00000268438";
chr19	StringTie	exon	21826513	21826553	1000	+	.	gene_id "MSTRG.88010"; transcript_id "ENST00000599991"; exon_number "1"; gene_name "BNIP3P27"; ref_gene_id "ENSG00000268438";
chr19	StringTie	exon	21826909	21827279	1000	+	.	gene_id "MSTRG.88010"; transcript_id "ENST00000599991"; exon_number "2"; gene_name "BNIP3P27"; ref_gene_id "ENSG00000268438";
chr19	StringTie	transcript	21819231	21830923	1000	+	.	gene_id "MSTRG.88010"; transcript_id "MSTRG.88010.1";
chr19	StringTie	exon	21819231	21826771	1000	+	.	gene_id "MSTRG.88010"; transcript_id "MSTRG.88010.1"; exon_number "1";
chr19	StringTie	exon	21827757	21830923	1000	+	.	gene_id "MSTRG.88010"; transcript_id "MSTRG.88010.1"; exon_number "2";
chr19	StringTie	transcript	21852770	21867416	1000	+	.	gene_id "MSTRG.88011"; transcript_id "MSTRG.88011.1";
chr19	StringTie	exon	21852770	21853472	1000	+	.	gene_id "MSTRG.88011"; transcript_id "MSTRG.88011.1"; exon_number "1";
chr19	StringTie	exon	21858073	21858649	1000	+	.	gene_id "MSTRG.88011"; transcript_id "MSTRG.88011.1"; exon_number "2";
chr19	StringTie	exon	21860253	21860349	1000	+	.	gene_id "MSTRG.88011"; transcript_id "MSTRG.88011.1"; exon_number "3";
chr19	StringTie	exon	21867027	21867416	1000	+	.	gene_id "MSTRG.88011"; transcript_id "MSTRG.88011.1"; exon_number "4";
chr19	StringTie	transcript	21852770	21867416	1000	+	.	gene_id "MSTRG.88011"; transcript_id "MSTRG.88011.2";
chr19	StringTie	exon	21852770	21853472	1000	+	.	gene_id "MSTRG.88011"; transcript_id "MSTRG.88011.2"; exon_number "1";
chr19	StringTie	exon	21858073	21858649	1000	+	.	gene_id "MSTRG.88011"; transcript_id "MSTRG.88011.2"; exon_number "2";
chr19	StringTie	exon	21867027	21867416	1000	+	.	gene_id "MSTRG.88011"; transcript_id "MSTRG.88011.2"; exon_number "3";
chr19	StringTie	transcript	21852972	21867416	1000	+	.	gene_id "MSTRG.88011"; transcript_id "MSTRG.88011.3";
chr19	StringTie	exon	21852972	21853472	1000	+	.	gene_id "MSTRG.88011"; transcript_id "MSTRG.88011.3"; exon_number "1";
chr19	StringTie	exon	21858073	21858649	1000	+	.	gene_id "MSTRG.88011"; transcript_id "MSTRG.88011.3"; exon_number "2";
chr19	StringTie	exon	21867030	21867416	1000	+	.	gene_id "MSTRG.88011"; transcript_id "MSTRG.88011.3"; exon_number "3";
chr19	StringTie	transcript	21852972	21867407	1000	+	.	gene_id "MSTRG.88011"; transcript_id "MSTRG.88011.4";
chr19	StringTie	exon	21852972	21853472	1000	+	.	gene_id "MSTRG.88011"; transcript_id "MSTRG.88011.4"; exon_number "1";
chr19	StringTie	exon	21858073	21858649	1000	+	.	gene_id "MSTRG.88011"; transcript_id "MSTRG.88011.4"; exon_number "2";
chr19	StringTie	exon	21860193	21860349	1000	+	.	gene_id "MSTRG.88011"; transcript_id "MSTRG.88011.4"; exon_number "3";
chr19	StringTie	exon	21867027	21867407	1000	+	.	gene_id "MSTRG.88011"; transcript_id "MSTRG.88011.4"; exon_number "4";
chr19	StringTie	transcript	21853331	21867352	1000	+	.	gene_id "MSTRG.88011"; transcript_id "MSTRG.88011.5";
chr19	StringTie	exon	21853331	21853472	1000	+	.	gene_id "MSTRG.88011"; transcript_id "MSTRG.88011.5"; exon_number "1";
chr19	StringTie	exon	21858499	21858649	1000	+	.	gene_id "MSTRG.88011"; transcript_id "MSTRG.88011.5"; exon_number "2";
chr19	StringTie	exon	21867027	21867352	1000	+	.	gene_id "MSTRG.88011"; transcript_id "MSTRG.88011.5"; exon_number "3";
chr19	StringTie	transcript	21857938	21867352	1000	+	.	gene_id "MSTRG.88011"; transcript_id "MSTRG.88011.6";
chr19	StringTie	exon	21857938	21857957	1000	+	.	gene_id "MSTRG.88011"; transcript_id "MSTRG.88011.6"; exon_number "1";
chr19	StringTie	exon	21858073	21858649	1000	+	.	gene_id "MSTRG.88011"; transcript_id "MSTRG.88011.6"; exon_number "2";
chr19	StringTie	exon	21867027	21867352	1000	+	.	gene_id "MSTRG.88011"; transcript_id "MSTRG.88011.6"; exon_number "3";
chr19	StringTie	transcript	21858296	21867352	1000	+	.	gene_id "MSTRG.88011"; transcript_id "MSTRG.88011.7";
chr19	StringTie	exon	21858296	21858649	1000	+	.	gene_id "MSTRG.88011"; transcript_id "MSTRG.88011.7"; exon_number "1";
chr19	StringTie	exon	21860196	21860349	1000	+	.	gene_id "MSTRG.88011"; transcript_id "MSTRG.88011.7"; exon_number "2";
chr19	StringTie	exon	21867027	21867352	1000	+	.	gene_id "MSTRG.88011"; transcript_id "MSTRG.88011.7"; exon_number "3";
chr19	StringTie	transcript	21858384	21878264	1000	+	.	gene_id "MSTRG.88011"; transcript_id "MSTRG.88011.8";
chr19	StringTie	exon	21858384	21858649	1000	+	.	gene_id "MSTRG.88011"; transcript_id "MSTRG.88011.8"; exon_number "1";
chr19	StringTie	exon	21878141	21878264	1000	+	.	gene_id "MSTRG.88011"; transcript_id "MSTRG.88011.8"; exon_number "2";
chr19	StringTie	transcript	21860109	21867352	1000	+	.	gene_id "MSTRG.88011"; transcript_id "MSTRG.88011.9";
chr19	StringTie	exon	21860109	21860349	1000	+	.	gene_id "MSTRG.88011"; transcript_id "MSTRG.88011.9"; exon_number "1";
chr19	StringTie	exon	21867030	21867352	1000	+	.	gene_id "MSTRG.88011"; transcript_id "MSTRG.88011.9"; exon_number "2";
chr19	StringTie	transcript	21863930	21867347	1000	-	.	gene_id "MSTRG.88012"; transcript_id "MSTRG.88012.1";
chr19	StringTie	exon	21863930	21864221	1000	-	.	gene_id "MSTRG.88012"; transcript_id "MSTRG.88012.1"; exon_number "1";
chr19	StringTie	exon	21866103	21867347	1000	-	.	gene_id "MSTRG.88012"; transcript_id "MSTRG.88012.1"; exon_number "2";
chr19	StringTie	transcript	21864637	21866867	1000	+	.	gene_id "MSTRG.88013"; transcript_id "MSTRG.88013.1";
chr19	StringTie	exon	21864637	21866208	1000	+	.	gene_id "MSTRG.88013"; transcript_id "MSTRG.88013.1"; exon_number "1";
chr19	StringTie	exon	21866481	21866867	1000	+	.	gene_id "MSTRG.88013"; transcript_id "MSTRG.88013.1"; exon_number "2";
chr19	StringTie	transcript	21870814	21871242	1000	.	.	gene_id "MSTRG.88014"; transcript_id "MSTRG.88014.1";
chr19	StringTie	exon	21870814	21871242	1000	.	.	gene_id "MSTRG.88014"; transcript_id "MSTRG.88014.1"; exon_number "1";
chr19	StringTie	transcript	22150094	22150295	1000	.	.	gene_id "MSTRG.88015"; transcript_id "MSTRG.88015.1";
chr19	StringTie	exon	22150094	22150295	1000	.	.	gene_id "MSTRG.88015"; transcript_id "MSTRG.88015.1"; exon_number "1";
chr19	StringTie	transcript	22179091	22196951	1000	-	.	gene_id "MSTRG.88016"; transcript_id "ENST00000397121"; gene_name "ZNF676"; ref_gene_id "ENSG00000196109";
chr19	StringTie	exon	22179091	22181586	1000	-	.	gene_id "MSTRG.88016"; transcript_id "ENST00000397121"; exon_number "1"; gene_name "ZNF676"; ref_gene_id "ENSG00000196109";
chr19	StringTie	exon	22193016	22193111	1000	-	.	gene_id "MSTRG.88016"; transcript_id "ENST00000397121"; exon_number "2"; gene_name "ZNF676"; ref_gene_id "ENSG00000196109";
chr19	StringTie	exon	22196600	22196951	1000	-	.	gene_id "MSTRG.88016"; transcript_id "ENST00000397121"; exon_number "3"; gene_name "ZNF676"; ref_gene_id "ENSG00000196109";
chr19	StringTie	transcript	22174766	22175191	1000	-	.	gene_id "MSTRG.88016"; transcript_id "ENST00000601587"; gene_name "VN1R85P"; ref_gene_id "ENSG00000269345";
chr19	StringTie	exon	22174766	22175191	1000	-	.	gene_id "MSTRG.88016"; transcript_id "ENST00000601587"; exon_number "1"; gene_name "VN1R85P"; ref_gene_id "ENSG00000269345";
chr19	StringTie	transcript	22215634	22215661	1000	-	.	gene_id "MSTRG.88016"; transcript_id "ENST00000634174"; gene_name "RP11-157B13.10"; ref_gene_id "ENSG00000282732";
chr19	StringTie	exon	22215634	22215661	1000	-	.	gene_id "MSTRG.88016"; transcript_id "ENST00000634174"; exon_number "1"; gene_name "RP11-157B13.10"; ref_gene_id "ENSG00000282732";
chr19	StringTie	transcript	22163712	22215987	1000	-	.	gene_id "MSTRG.88016"; transcript_id "MSTRG.88016.1";
chr19	StringTie	exon	22163712	22181586	1000	-	.	gene_id "MSTRG.88016"; transcript_id "MSTRG.88016.1"; exon_number "1";
chr19	StringTie	exon	22193016	22193111	1000	-	.	gene_id "MSTRG.88016"; transcript_id "MSTRG.88016.1"; exon_number "2";
chr19	StringTie	exon	22196600	22196726	1000	-	.	gene_id "MSTRG.88016"; transcript_id "MSTRG.88016.1"; exon_number "3";
chr19	StringTie	exon	22215632	22215987	1000	-	.	gene_id "MSTRG.88016"; transcript_id "MSTRG.88016.1"; exon_number "4";
chr19	StringTie	transcript	22212911	22215800	1000	-	.	gene_id "MSTRG.88016"; transcript_id "MSTRG.88016.10";
chr19	StringTie	exon	22212911	22212991	1000	-	.	gene_id "MSTRG.88016"; transcript_id "MSTRG.88016.10"; exon_number "1";
chr19	StringTie	exon	22215632	22215800	1000	-	.	gene_id "MSTRG.88016"; transcript_id "MSTRG.88016.10"; exon_number "2";
chr19	StringTie	transcript	22168409	22215760	1000	-	.	gene_id "MSTRG.88016"; transcript_id "MSTRG.88016.2";
chr19	StringTie	exon	22168409	22178372	1000	-	.	gene_id "MSTRG.88016"; transcript_id "MSTRG.88016.2"; exon_number "1";
chr19	StringTie	exon	22179144	22181586	1000	-	.	gene_id "MSTRG.88016"; transcript_id "MSTRG.88016.2"; exon_number "2";
chr19	StringTie	exon	22193016	22193111	1000	-	.	gene_id "MSTRG.88016"; transcript_id "MSTRG.88016.2"; exon_number "3";
chr19	StringTie	exon	22215632	22215760	1000	-	.	gene_id "MSTRG.88016"; transcript_id "MSTRG.88016.2"; exon_number "4";
chr19	StringTie	transcript	22172658	22215832	1000	-	.	gene_id "MSTRG.88016"; transcript_id "MSTRG.88016.3";
chr19	StringTie	exon	22172658	22181586	1000	-	.	gene_id "MSTRG.88016"; transcript_id "MSTRG.88016.3"; exon_number "1";
chr19	StringTie	exon	22193016	22193111	1000	-	.	gene_id "MSTRG.88016"; transcript_id "MSTRG.88016.3"; exon_number "2";
chr19	StringTie	exon	22215632	22215832	1000	-	.	gene_id "MSTRG.88016"; transcript_id "MSTRG.88016.3"; exon_number "3";
chr19	StringTie	transcript	22172719	22215814	1000	-	.	gene_id "MSTRG.88016"; transcript_id "MSTRG.88016.4";
chr19	StringTie	exon	22172719	22178372	1000	-	.	gene_id "MSTRG.88016"; transcript_id "MSTRG.88016.4"; exon_number "1";
chr19	StringTie	exon	22179144	22181586	1000	-	.	gene_id "MSTRG.88016"; transcript_id "MSTRG.88016.4"; exon_number "2";
chr19	StringTie	exon	22193016	22193111	1000	-	.	gene_id "MSTRG.88016"; transcript_id "MSTRG.88016.4"; exon_number "3";
chr19	StringTie	exon	22196600	22196726	1000	-	.	gene_id "MSTRG.88016"; transcript_id "MSTRG.88016.4"; exon_number "4";
chr19	StringTie	exon	22215632	22215814	1000	-	.	gene_id "MSTRG.88016"; transcript_id "MSTRG.88016.4"; exon_number "5";
chr19	StringTie	transcript	22172902	22215791	1000	-	.	gene_id "MSTRG.88016"; transcript_id "MSTRG.88016.5";
chr19	StringTie	exon	22172902	22174514	1000	-	.	gene_id "MSTRG.88016"; transcript_id "MSTRG.88016.5"; exon_number "1";
chr19	StringTie	exon	22193016	22193094	1000	-	.	gene_id "MSTRG.88016"; transcript_id "MSTRG.88016.5"; exon_number "2";
chr19	StringTie	exon	22196600	22196726	1000	-	.	gene_id "MSTRG.88016"; transcript_id "MSTRG.88016.5"; exon_number "3";
chr19	StringTie	exon	22215632	22215791	1000	-	.	gene_id "MSTRG.88016"; transcript_id "MSTRG.88016.5"; exon_number "4";
chr19	StringTie	transcript	22178869	22215835	1000	-	.	gene_id "MSTRG.88016"; transcript_id "MSTRG.88016.7";
chr19	StringTie	exon	22178869	22181586	1000	-	.	gene_id "MSTRG.88016"; transcript_id "MSTRG.88016.7"; exon_number "1";
chr19	StringTie	exon	22193016	22193111	1000	-	.	gene_id "MSTRG.88016"; transcript_id "MSTRG.88016.7"; exon_number "2";
chr19	StringTie	exon	22196600	22196726	1000	-	.	gene_id "MSTRG.88016"; transcript_id "MSTRG.88016.7"; exon_number "3";
chr19	StringTie	exon	22198643	22210084	1000	-	.	gene_id "MSTRG.88016"; transcript_id "MSTRG.88016.7"; exon_number "4";
chr19	StringTie	exon	22215632	22215835	1000	-	.	gene_id "MSTRG.88016"; transcript_id "MSTRG.88016.7"; exon_number "5";
chr19	StringTie	transcript	22193363	22215804	1000	-	.	gene_id "MSTRG.88016"; transcript_id "MSTRG.88016.9";
chr19	StringTie	exon	22193363	22193390	1000	-	.	gene_id "MSTRG.88016"; transcript_id "MSTRG.88016.9"; exon_number "1";
chr19	StringTie	exon	22196600	22196726	1000	-	.	gene_id "MSTRG.88016"; transcript_id "MSTRG.88016.9"; exon_number "2";
chr19	StringTie	exon	22215632	22215804	1000	-	.	gene_id "MSTRG.88016"; transcript_id "MSTRG.88016.9"; exon_number "3";
chr19	StringTie	transcript	22203128	22204003	1000	+	.	gene_id "MSTRG.88017"; transcript_id "ENST00000601184"; gene_name "BNIP3P30"; ref_gene_id "ENSG00000268079";
chr19	StringTie	exon	22203128	22203582	1000	+	.	gene_id "MSTRG.88017"; transcript_id "ENST00000601184"; exon_number "1"; gene_name "BNIP3P30"; ref_gene_id "ENSG00000268079";
chr19	StringTie	exon	22203885	22204003	1000	+	.	gene_id "MSTRG.88017"; transcript_id "ENST00000601184"; exon_number "2"; gene_name "BNIP3P30"; ref_gene_id "ENSG00000268079";
chr19	StringTie	transcript	22214369	22221476	1000	-	.	gene_id "MSTRG.88018"; transcript_id "MSTRG.88018.1";
chr19	StringTie	exon	22214369	22214571	1000	-	.	gene_id "MSTRG.88018"; transcript_id "MSTRG.88018.1"; exon_number "1";
chr19	StringTie	exon	22217363	22221476	1000	-	.	gene_id "MSTRG.88018"; transcript_id "MSTRG.88018.1"; exon_number "2";
chr19	StringTie	transcript	22222144	22223905	1000	.	.	gene_id "MSTRG.88019"; transcript_id "MSTRG.88019.1";
chr19	StringTie	exon	22222144	22223905	1000	.	.	gene_id "MSTRG.88019"; transcript_id "MSTRG.88019.1"; exon_number "1";
chr1	StringTie	transcript	120913151	120914238	1000	-	.	gene_id "MSTRG.8802"; transcript_id "ENST00000626088"; gene_name "AC241377.1"; ref_gene_id "ENSG00000281741";
chr1	StringTie	exon	120913151	120914238	1000	-	.	gene_id "MSTRG.8802"; transcript_id "ENST00000626088"; exon_number "1"; gene_name "AC241377.1"; ref_gene_id "ENSG00000281741";
chr1	StringTie	transcript	120911003	120914238	1000	-	.	gene_id "MSTRG.8802"; transcript_id "MSTRG.8802.1";
chr1	StringTie	exon	120911003	120911690	1000	-	.	gene_id "MSTRG.8802"; transcript_id "MSTRG.8802.1"; exon_number "1";
chr1	StringTie	exon	120912700	120914238	1000	-	.	gene_id "MSTRG.8802"; transcript_id "MSTRG.8802.1"; exon_number "2";
chr1	StringTie	transcript	120912191	120914102	1000	-	.	gene_id "MSTRG.8802"; transcript_id "MSTRG.8802.2";
chr1	StringTie	exon	120912191	120913187	1000	-	.	gene_id "MSTRG.8802"; transcript_id "MSTRG.8802.2"; exon_number "1";
chr1	StringTie	exon	120913219	120914102	1000	-	.	gene_id "MSTRG.8802"; transcript_id "MSTRG.8802.2"; exon_number "2";
chr19	StringTie	transcript	22226739	22226963	1000	.	.	gene_id "MSTRG.88020"; transcript_id "MSTRG.88020.1";
chr19	StringTie	exon	22226739	22226963	1000	.	.	gene_id "MSTRG.88020"; transcript_id "MSTRG.88020.1"; exon_number "1";
chr19	StringTie	transcript	22233475	22233737	1000	.	.	gene_id "MSTRG.88021"; transcript_id "MSTRG.88021.1";
chr19	StringTie	exon	22233475	22233737	1000	.	.	gene_id "MSTRG.88021"; transcript_id "MSTRG.88021.1"; exon_number "1";
chr19	StringTie	transcript	22243254	22245347	1000	-	.	gene_id "MSTRG.88022"; transcript_id "ENST00000599810"; gene_name "RP11-157B13.7"; ref_gene_id "ENSG00000267872";
chr19	StringTie	exon	22243254	22245347	1000	-	.	gene_id "MSTRG.88022"; transcript_id "ENST00000599810"; exon_number "1"; gene_name "RP11-157B13.7"; ref_gene_id "ENSG00000267872";
chr19	StringTie	transcript	22250760	22253371	1000	+	.	gene_id "MSTRG.88023"; transcript_id "MSTRG.88023.1";
chr19	StringTie	exon	22250760	22251092	1000	+	.	gene_id "MSTRG.88023"; transcript_id "MSTRG.88023.1"; exon_number "1";
chr19	StringTie	exon	22251446	22251845	1000	+	.	gene_id "MSTRG.88023"; transcript_id "MSTRG.88023.1"; exon_number "2";
chr19	StringTie	exon	22252047	22252213	1000	+	.	gene_id "MSTRG.88023"; transcript_id "MSTRG.88023.1"; exon_number "3";
chr19	StringTie	exon	22252969	22253371	1000	+	.	gene_id "MSTRG.88023"; transcript_id "MSTRG.88023.1"; exon_number "4";
chr19	StringTie	transcript	22259693	22261335	1000	+	.	gene_id "MSTRG.88024"; transcript_id "ENST00000601905"; gene_name "RP11-157B13.8"; ref_gene_id "ENSG00000268597";
chr19	StringTie	exon	22259693	22259791	1000	+	.	gene_id "MSTRG.88024"; transcript_id "ENST00000601905"; exon_number "1"; gene_name "RP11-157B13.8"; ref_gene_id "ENSG00000268597";
chr19	StringTie	exon	22261049	22261335	1000	+	.	gene_id "MSTRG.88024"; transcript_id "ENST00000601905"; exon_number "2"; gene_name "RP11-157B13.8"; ref_gene_id "ENSG00000268597";
chr19	StringTie	transcript	22267592	22268592	1000	.	.	gene_id "MSTRG.88025"; transcript_id "MSTRG.88025.1";
chr19	StringTie	exon	22267592	22268592	1000	.	.	gene_id "MSTRG.88025"; transcript_id "MSTRG.88025.1"; exon_number "1";
chr19	StringTie	transcript	22271085	22273093	1000	.	.	gene_id "MSTRG.88026"; transcript_id "MSTRG.88026.1";
chr19	StringTie	exon	22271085	22273093	1000	.	.	gene_id "MSTRG.88026"; transcript_id "MSTRG.88026.1"; exon_number "1";
chr19	StringTie	transcript	22283563	22285649	1000	.	.	gene_id "MSTRG.88027"; transcript_id "MSTRG.88027.1";
chr19	StringTie	exon	22283563	22285649	1000	.	.	gene_id "MSTRG.88027"; transcript_id "MSTRG.88027.1"; exon_number "1";
chr19	StringTie	transcript	22286408	22317176	1000	+	.	gene_id "MSTRG.88028"; transcript_id "ENST00000601693"; gene_name "ZNF729"; ref_gene_id "ENSG00000196350";
chr19	StringTie	exon	22286408	22286555	1000	+	.	gene_id "MSTRG.88028"; transcript_id "ENST00000601693"; exon_number "1"; gene_name "ZNF729"; ref_gene_id "ENSG00000196350";
chr19	StringTie	exon	22303758	22303884	1000	+	.	gene_id "MSTRG.88028"; transcript_id "ENST00000601693"; exon_number "2"; gene_name "ZNF729"; ref_gene_id "ENSG00000196350";
chr19	StringTie	exon	22304688	22304783	1000	+	.	gene_id "MSTRG.88028"; transcript_id "ENST00000601693"; exon_number "3"; gene_name "ZNF729"; ref_gene_id "ENSG00000196350";
chr19	StringTie	exon	22313671	22317176	1000	+	.	gene_id "MSTRG.88028"; transcript_id "ENST00000601693"; exon_number "4"; gene_name "ZNF729"; ref_gene_id "ENSG00000196350";
chr19	StringTie	transcript	22285975	22324211	1000	+	.	gene_id "MSTRG.88028"; transcript_id "MSTRG.88028.1";
chr19	StringTie	exon	22285975	22286555	1000	+	.	gene_id "MSTRG.88028"; transcript_id "MSTRG.88028.1"; exon_number "1";
chr19	StringTie	exon	22303758	22303884	1000	+	.	gene_id "MSTRG.88028"; transcript_id "MSTRG.88028.1"; exon_number "2";
chr19	StringTie	exon	22304688	22304783	1000	+	.	gene_id "MSTRG.88028"; transcript_id "MSTRG.88028.1"; exon_number "3";
chr19	StringTie	exon	22313671	22313811	1000	+	.	gene_id "MSTRG.88028"; transcript_id "MSTRG.88028.1"; exon_number "4";
chr19	StringTie	exon	22323774	22324211	1000	+	.	gene_id "MSTRG.88028"; transcript_id "MSTRG.88028.1"; exon_number "5";
chr19	StringTie	transcript	22286413	22320670	1000	+	.	gene_id "MSTRG.88028"; transcript_id "MSTRG.88028.3";
chr19	StringTie	exon	22286413	22286555	1000	+	.	gene_id "MSTRG.88028"; transcript_id "MSTRG.88028.3"; exon_number "1";
chr19	StringTie	exon	22303758	22303884	1000	+	.	gene_id "MSTRG.88028"; transcript_id "MSTRG.88028.3"; exon_number "2";
chr19	StringTie	exon	22304688	22304783	1000	+	.	gene_id "MSTRG.88028"; transcript_id "MSTRG.88028.3"; exon_number "3";
chr19	StringTie	exon	22313671	22315610	1000	+	.	gene_id "MSTRG.88028"; transcript_id "MSTRG.88028.3"; exon_number "4";
chr19	StringTie	exon	22315863	22320670	1000	+	.	gene_id "MSTRG.88028"; transcript_id "MSTRG.88028.3"; exon_number "5";
chr19	StringTie	transcript	22286425	22324104	1000	+	.	gene_id "MSTRG.88028"; transcript_id "MSTRG.88028.4";
chr19	StringTie	exon	22286425	22286555	1000	+	.	gene_id "MSTRG.88028"; transcript_id "MSTRG.88028.4"; exon_number "1";
chr19	StringTie	exon	22303758	22303884	1000	+	.	gene_id "MSTRG.88028"; transcript_id "MSTRG.88028.4"; exon_number "2";
chr19	StringTie	exon	22304688	22304783	1000	+	.	gene_id "MSTRG.88028"; transcript_id "MSTRG.88028.4"; exon_number "3";
chr19	StringTie	exon	22323774	22324104	1000	+	.	gene_id "MSTRG.88028"; transcript_id "MSTRG.88028.4"; exon_number "4";
chr19	StringTie	transcript	22298977	22299868	1000	-	.	gene_id "MSTRG.88029"; transcript_id "ENST00000604515"; gene_name "BNIP3P31"; ref_gene_id "ENSG00000270191";
chr19	StringTie	exon	22298977	22299207	1000	-	.	gene_id "MSTRG.88029"; transcript_id "ENST00000604515"; exon_number "1"; gene_name "BNIP3P31"; ref_gene_id "ENSG00000270191";
chr19	StringTie	exon	22299534	22299868	1000	-	.	gene_id "MSTRG.88029"; transcript_id "ENST00000604515"; exon_number "2"; gene_name "BNIP3P31"; ref_gene_id "ENSG00000270191";
chr1	StringTie	transcript	120942600	120942763	1000	+	.	gene_id "MSTRG.8803"; transcript_id "ENST00000612985"; gene_name "RNVU1-4"; ref_gene_id "ENSG00000277610";
chr1	StringTie	exon	120942600	120942763	1000	+	.	gene_id "MSTRG.8803"; transcript_id "ENST00000612985"; exon_number "1"; gene_name "RNVU1-4"; ref_gene_id "ENSG00000277610";
chr1	StringTie	transcript	120913379	120953449	1000	+	.	gene_id "MSTRG.8803"; transcript_id "ENST00000613486"; gene_name "LINC00623"; ref_gene_id "ENSG00000226067";
chr1	StringTie	exon	120913379	120913450	1000	+	.	gene_id "MSTRG.8803"; transcript_id "ENST00000613486"; exon_number "1"; gene_name "LINC00623"; ref_gene_id "ENSG00000226067";
chr1	StringTie	exon	120952439	120952625	1000	+	.	gene_id "MSTRG.8803"; transcript_id "ENST00000613486"; exon_number "2"; gene_name "LINC00623"; ref_gene_id "ENSG00000226067";
chr1	StringTie	exon	120953223	120953449	1000	+	.	gene_id "MSTRG.8803"; transcript_id "ENST00000613486"; exon_number "3"; gene_name "LINC00623"; ref_gene_id "ENSG00000226067";
chr1	StringTie	transcript	120913306	121009291	1000	+	.	gene_id "MSTRG.8803"; transcript_id "ENST00000614062"; gene_name "LINC00623"; ref_gene_id "ENSG00000226067";
chr1	StringTie	exon	120913306	120913450	1000	+	.	gene_id "MSTRG.8803"; transcript_id "ENST00000614062"; exon_number "1"; gene_name "LINC00623"; ref_gene_id "ENSG00000226067";
chr1	StringTie	exon	121006847	121007090	1000	+	.	gene_id "MSTRG.8803"; transcript_id "ENST00000614062"; exon_number "2"; gene_name "LINC00623"; ref_gene_id "ENSG00000226067";
chr1	StringTie	exon	121008411	121008499	1000	+	.	gene_id "MSTRG.8803"; transcript_id "ENST00000614062"; exon_number "3"; gene_name "LINC00623"; ref_gene_id "ENSG00000226067";
chr1	StringTie	exon	121008940	121009291	1000	+	.	gene_id "MSTRG.8803"; transcript_id "ENST00000614062"; exon_number "4"; gene_name "LINC00623"; ref_gene_id "ENSG00000226067";
chr1	StringTie	transcript	120913275	121009109	1000	+	.	gene_id "MSTRG.8803"; transcript_id "ENST00000615424"; gene_name "LINC00623"; ref_gene_id "ENSG00000226067";
chr1	StringTie	exon	120913275	120913450	1000	+	.	gene_id "MSTRG.8803"; transcript_id "ENST00000615424"; exon_number "1"; gene_name "LINC00623"; ref_gene_id "ENSG00000226067";
chr1	StringTie	exon	121006847	121007090	1000	+	.	gene_id "MSTRG.8803"; transcript_id "ENST00000615424"; exon_number "2"; gene_name "LINC00623"; ref_gene_id "ENSG00000226067";
chr1	StringTie	exon	121008940	121009109	1000	+	.	gene_id "MSTRG.8803"; transcript_id "ENST00000615424"; exon_number "3"; gene_name "LINC00623"; ref_gene_id "ENSG00000226067";
chr1	StringTie	transcript	120913328	121001622	1000	+	.	gene_id "MSTRG.8803"; transcript_id "ENST00000617702"; gene_name "LINC00623"; ref_gene_id "ENSG00000226067";
chr1	StringTie	exon	120913328	120913450	1000	+	.	gene_id "MSTRG.8803"; transcript_id "ENST00000617702"; exon_number "1"; gene_name "LINC00623"; ref_gene_id "ENSG00000226067";
chr1	StringTie	exon	121001000	121001622	1000	+	.	gene_id "MSTRG.8803"; transcript_id "ENST00000617702"; exon_number "2"; gene_name "LINC00623"; ref_gene_id "ENSG00000226067";
chr1	StringTie	transcript	120913275	120953463	1000	+	.	gene_id "MSTRG.8803"; transcript_id "ENST00000621058"; gene_name "LINC00623"; ref_gene_id "ENSG00000226067";
chr1	StringTie	exon	120913275	120913450	1000	+	.	gene_id "MSTRG.8803"; transcript_id "ENST00000621058"; exon_number "1"; gene_name "LINC00623"; ref_gene_id "ENSG00000226067";
chr1	StringTie	exon	120952439	120952785	1000	+	.	gene_id "MSTRG.8803"; transcript_id "ENST00000621058"; exon_number "2"; gene_name "LINC00623"; ref_gene_id "ENSG00000226067";
chr1	StringTie	exon	120953220	120953463	1000	+	.	gene_id "MSTRG.8803"; transcript_id "ENST00000621058"; exon_number "3"; gene_name "LINC00623"; ref_gene_id "ENSG00000226067";
chr1	StringTie	transcript	120911134	121013984	1000	+	.	gene_id "MSTRG.8803"; transcript_id "MSTRG.8803.1";
chr1	StringTie	exon	120911134	120913450	1000	+	.	gene_id "MSTRG.8803"; transcript_id "MSTRG.8803.1"; exon_number "1";
chr1	StringTie	exon	121006847	121007090	1000	+	.	gene_id "MSTRG.8803"; transcript_id "MSTRG.8803.1"; exon_number "2";
chr1	StringTie	exon	121008411	121008499	1000	+	.	gene_id "MSTRG.8803"; transcript_id "MSTRG.8803.1"; exon_number "3";
chr1	StringTie	exon	121008940	121009144	1000	+	.	gene_id "MSTRG.8803"; transcript_id "MSTRG.8803.1"; exon_number "4";
chr1	StringTie	exon	121013384	121013984	1000	+	.	gene_id "MSTRG.8803"; transcript_id "MSTRG.8803.1"; exon_number "5";
chr1	StringTie	transcript	120913849	120956231	1000	+	.	gene_id "MSTRG.8803"; transcript_id "MSTRG.8803.15";
chr1	StringTie	exon	120913849	120913876	1000	+	.	gene_id "MSTRG.8803"; transcript_id "MSTRG.8803.15"; exon_number "1";
chr1	StringTie	exon	120927791	120927950	1000	+	.	gene_id "MSTRG.8803"; transcript_id "MSTRG.8803.15"; exon_number "2";
chr1	StringTie	exon	120952439	120956231	1000	+	.	gene_id "MSTRG.8803"; transcript_id "MSTRG.8803.15"; exon_number "3";
chr1	StringTie	transcript	120917531	120974491	1000	+	.	gene_id "MSTRG.8803"; transcript_id "MSTRG.8803.16";
chr1	StringTie	exon	120917531	120917747	1000	+	.	gene_id "MSTRG.8803"; transcript_id "MSTRG.8803.16"; exon_number "1";
chr1	StringTie	exon	120927791	120927950	1000	+	.	gene_id "MSTRG.8803"; transcript_id "MSTRG.8803.16"; exon_number "2";
chr1	StringTie	exon	120952439	120952785	1000	+	.	gene_id "MSTRG.8803"; transcript_id "MSTRG.8803.16"; exon_number "3";
chr1	StringTie	exon	120969119	120969354	1000	+	.	gene_id "MSTRG.8803"; transcript_id "MSTRG.8803.16"; exon_number "4";
chr1	StringTie	exon	120973347	120974491	1000	+	.	gene_id "MSTRG.8803"; transcript_id "MSTRG.8803.16"; exon_number "5";
chr1	StringTie	transcript	120924199	120955811	1000	+	.	gene_id "MSTRG.8803"; transcript_id "MSTRG.8803.17";
chr1	StringTie	exon	120924199	120927950	1000	+	.	gene_id "MSTRG.8803"; transcript_id "MSTRG.8803.17"; exon_number "1";
chr1	StringTie	exon	120928303	120928429	1000	+	.	gene_id "MSTRG.8803"; transcript_id "MSTRG.8803.17"; exon_number "2";
chr1	StringTie	exon	120952439	120955811	1000	+	.	gene_id "MSTRG.8803"; transcript_id "MSTRG.8803.17"; exon_number "3";
chr1	StringTie	transcript	120926876	120973937	1000	+	.	gene_id "MSTRG.8803"; transcript_id "MSTRG.8803.18";
chr1	StringTie	exon	120926876	120927950	1000	+	.	gene_id "MSTRG.8803"; transcript_id "MSTRG.8803.18"; exon_number "1";
chr1	StringTie	exon	120948977	120949038	1000	+	.	gene_id "MSTRG.8803"; transcript_id "MSTRG.8803.18"; exon_number "2";
chr1	StringTie	exon	120952439	120952625	1000	+	.	gene_id "MSTRG.8803"; transcript_id "MSTRG.8803.18"; exon_number "3";
chr1	StringTie	exon	120969119	120969354	1000	+	.	gene_id "MSTRG.8803"; transcript_id "MSTRG.8803.18"; exon_number "4";
chr1	StringTie	exon	120970811	120970940	1000	+	.	gene_id "MSTRG.8803"; transcript_id "MSTRG.8803.18"; exon_number "5";
chr1	StringTie	exon	120972786	120972910	1000	+	.	gene_id "MSTRG.8803"; transcript_id "MSTRG.8803.18"; exon_number "6";
chr1	StringTie	exon	120973108	120973246	1000	+	.	gene_id "MSTRG.8803"; transcript_id "MSTRG.8803.18"; exon_number "7";
chr1	StringTie	exon	120973347	120973937	1000	+	.	gene_id "MSTRG.8803"; transcript_id "MSTRG.8803.18"; exon_number "8";
chr1	StringTie	transcript	120926894	120973955	1000	+	.	gene_id "MSTRG.8803"; transcript_id "MSTRG.8803.19";
chr1	StringTie	exon	120926894	120928429	1000	+	.	gene_id "MSTRG.8803"; transcript_id "MSTRG.8803.19"; exon_number "1";
chr1	StringTie	exon	120952439	120952625	1000	+	.	gene_id "MSTRG.8803"; transcript_id "MSTRG.8803.19"; exon_number "2";
chr1	StringTie	exon	120969119	120969354	1000	+	.	gene_id "MSTRG.8803"; transcript_id "MSTRG.8803.19"; exon_number "3";
chr1	StringTie	exon	120970811	120970940	1000	+	.	gene_id "MSTRG.8803"; transcript_id "MSTRG.8803.19"; exon_number "4";
chr1	StringTie	exon	120972786	120972910	1000	+	.	gene_id "MSTRG.8803"; transcript_id "MSTRG.8803.19"; exon_number "5";
chr1	StringTie	exon	120973108	120973246	1000	+	.	gene_id "MSTRG.8803"; transcript_id "MSTRG.8803.19"; exon_number "6";
chr1	StringTie	exon	120973347	120973955	1000	+	.	gene_id "MSTRG.8803"; transcript_id "MSTRG.8803.19"; exon_number "7";
chr1	StringTie	transcript	120911238	120953477	1000	+	.	gene_id "MSTRG.8803"; transcript_id "MSTRG.8803.2";
chr1	StringTie	exon	120911238	120913450	1000	+	.	gene_id "MSTRG.8803"; transcript_id "MSTRG.8803.2"; exon_number "1";
chr1	StringTie	exon	120914358	120914412	1000	+	.	gene_id "MSTRG.8803"; transcript_id "MSTRG.8803.2"; exon_number "2";
chr1	StringTie	exon	120952439	120953477	1000	+	.	gene_id "MSTRG.8803"; transcript_id "MSTRG.8803.2"; exon_number "3";
chr1	StringTie	transcript	120928957	120953479	1000	+	.	gene_id "MSTRG.8803"; transcript_id "MSTRG.8803.20";
chr1	StringTie	exon	120928957	120929056	1000	+	.	gene_id "MSTRG.8803"; transcript_id "MSTRG.8803.20"; exon_number "1";
chr1	StringTie	exon	120952439	120952625	1000	+	.	gene_id "MSTRG.8803"; transcript_id "MSTRG.8803.20"; exon_number "2";
chr1	StringTie	exon	120953220	120953479	1000	+	.	gene_id "MSTRG.8803"; transcript_id "MSTRG.8803.20"; exon_number "3";
chr1	StringTie	transcript	120928957	120973581	1000	+	.	gene_id "MSTRG.8803"; transcript_id "MSTRG.8803.21";
chr1	StringTie	exon	120928957	120929056	1000	+	.	gene_id "MSTRG.8803"; transcript_id "MSTRG.8803.21"; exon_number "1";
chr1	StringTie	exon	120948977	120949038	1000	+	.	gene_id "MSTRG.8803"; transcript_id "MSTRG.8803.21"; exon_number "2";
chr1	StringTie	exon	120952439	120952625	1000	+	.	gene_id "MSTRG.8803"; transcript_id "MSTRG.8803.21"; exon_number "3";
chr1	StringTie	exon	120969119	120969354	1000	+	.	gene_id "MSTRG.8803"; transcript_id "MSTRG.8803.21"; exon_number "4";
chr1	StringTie	exon	120973347	120973581	1000	+	.	gene_id "MSTRG.8803"; transcript_id "MSTRG.8803.21"; exon_number "5";
chr1	StringTie	transcript	120937517	120953471	1000	+	.	gene_id "MSTRG.8803"; transcript_id "MSTRG.8803.22";
chr1	StringTie	exon	120937517	120937569	1000	+	.	gene_id "MSTRG.8803"; transcript_id "MSTRG.8803.22"; exon_number "1";
chr1	StringTie	exon	120952439	120953471	1000	+	.	gene_id "MSTRG.8803"; transcript_id "MSTRG.8803.22"; exon_number "2";
chr1	StringTie	transcript	120941615	120973190	1000	+	.	gene_id "MSTRG.8803"; transcript_id "MSTRG.8803.23";
chr1	StringTie	exon	120941615	120942449	1000	+	.	gene_id "MSTRG.8803"; transcript_id "MSTRG.8803.23"; exon_number "1";
chr1	StringTie	exon	120952439	120955414	1000	+	.	gene_id "MSTRG.8803"; transcript_id "MSTRG.8803.23"; exon_number "2";
chr1	StringTie	exon	120969119	120969354	1000	+	.	gene_id "MSTRG.8803"; transcript_id "MSTRG.8803.23"; exon_number "3";
chr1	StringTie	exon	120973108	120973190	1000	+	.	gene_id "MSTRG.8803"; transcript_id "MSTRG.8803.23"; exon_number "4";
chr1	StringTie	transcript	120941944	120974424	1000	+	.	gene_id "MSTRG.8803"; transcript_id "MSTRG.8803.24";
chr1	StringTie	exon	120941944	120942550	1000	+	.	gene_id "MSTRG.8803"; transcript_id "MSTRG.8803.24"; exon_number "1";
chr1	StringTie	exon	120952439	120955414	1000	+	.	gene_id "MSTRG.8803"; transcript_id "MSTRG.8803.24"; exon_number "2";
chr1	StringTie	exon	120969119	120969354	1000	+	.	gene_id "MSTRG.8803"; transcript_id "MSTRG.8803.24"; exon_number "3";
chr1	StringTie	exon	120973108	120973246	1000	+	.	gene_id "MSTRG.8803"; transcript_id "MSTRG.8803.24"; exon_number "4";
chr1	StringTie	exon	120973347	120974424	1000	+	.	gene_id "MSTRG.8803"; transcript_id "MSTRG.8803.24"; exon_number "5";
chr1	StringTie	transcript	120942077	120956437	1000	+	.	gene_id "MSTRG.8803"; transcript_id "MSTRG.8803.25";
chr1	StringTie	exon	120942077	120942550	1000	+	.	gene_id "MSTRG.8803"; transcript_id "MSTRG.8803.25"; exon_number "1";
chr1	StringTie	exon	120952439	120952904	1000	+	.	gene_id "MSTRG.8803"; transcript_id "MSTRG.8803.25"; exon_number "2";
chr1	StringTie	exon	120953220	120956437	1000	+	.	gene_id "MSTRG.8803"; transcript_id "MSTRG.8803.25"; exon_number "3";
chr1	StringTie	transcript	120942085	120956437	1000	+	.	gene_id "MSTRG.8803"; transcript_id "MSTRG.8803.26";
chr1	StringTie	exon	120942085	120942550	1000	+	.	gene_id "MSTRG.8803"; transcript_id "MSTRG.8803.26"; exon_number "1";
chr1	StringTie	exon	120952439	120952625	1000	+	.	gene_id "MSTRG.8803"; transcript_id "MSTRG.8803.26"; exon_number "2";
chr1	StringTie	exon	120953220	120956437	1000	+	.	gene_id "MSTRG.8803"; transcript_id "MSTRG.8803.26"; exon_number "3";
chr1	StringTie	transcript	120942091	120973176	1000	+	.	gene_id "MSTRG.8803"; transcript_id "MSTRG.8803.27";
chr1	StringTie	exon	120942091	120949038	1000	+	.	gene_id "MSTRG.8803"; transcript_id "MSTRG.8803.27"; exon_number "1";
chr1	StringTie	exon	120952439	120952625	1000	+	.	gene_id "MSTRG.8803"; transcript_id "MSTRG.8803.27"; exon_number "2";
chr1	StringTie	exon	120969119	120969354	1000	+	.	gene_id "MSTRG.8803"; transcript_id "MSTRG.8803.27"; exon_number "3";
chr1	StringTie	exon	120972786	120973176	1000	+	.	gene_id "MSTRG.8803"; transcript_id "MSTRG.8803.27"; exon_number "4";
chr1	StringTie	transcript	120942095	120973936	1000	+	.	gene_id "MSTRG.8803"; transcript_id "MSTRG.8803.28";
chr1	StringTie	exon	120942095	120942449	1000	+	.	gene_id "MSTRG.8803"; transcript_id "MSTRG.8803.28"; exon_number "1";
chr1	StringTie	exon	120948977	120949038	1000	+	.	gene_id "MSTRG.8803"; transcript_id "MSTRG.8803.28"; exon_number "2";
chr1	StringTie	exon	120952439	120952625	1000	+	.	gene_id "MSTRG.8803"; transcript_id "MSTRG.8803.28"; exon_number "3";
chr1	StringTie	exon	120969119	120969354	1000	+	.	gene_id "MSTRG.8803"; transcript_id "MSTRG.8803.28"; exon_number "4";
chr1	StringTie	exon	120972786	120972910	1000	+	.	gene_id "MSTRG.8803"; transcript_id "MSTRG.8803.28"; exon_number "5";
chr1	StringTie	exon	120973108	120973246	1000	+	.	gene_id "MSTRG.8803"; transcript_id "MSTRG.8803.28"; exon_number "6";
chr1	StringTie	exon	120973347	120973936	1000	+	.	gene_id "MSTRG.8803"; transcript_id "MSTRG.8803.28"; exon_number "7";
chr1	StringTie	transcript	120942109	120974517	1000	+	.	gene_id "MSTRG.8803"; transcript_id "MSTRG.8803.29";
chr1	StringTie	exon	120942109	120942449	1000	+	.	gene_id "MSTRG.8803"; transcript_id "MSTRG.8803.29"; exon_number "1";
chr1	StringTie	exon	120952439	120952785	1000	+	.	gene_id "MSTRG.8803"; transcript_id "MSTRG.8803.29"; exon_number "2";
chr1	StringTie	exon	120969119	120969354	1000	+	.	gene_id "MSTRG.8803"; transcript_id "MSTRG.8803.29"; exon_number "3";
chr1	StringTie	exon	120973108	120973246	1000	+	.	gene_id "MSTRG.8803"; transcript_id "MSTRG.8803.29"; exon_number "4";
chr1	StringTie	exon	120973347	120974517	1000	+	.	gene_id "MSTRG.8803"; transcript_id "MSTRG.8803.29"; exon_number "5";
chr1	StringTie	transcript	120911625	120956052	1000	+	.	gene_id "MSTRG.8803"; transcript_id "MSTRG.8803.3";
chr1	StringTie	exon	120911625	120913450	1000	+	.	gene_id "MSTRG.8803"; transcript_id "MSTRG.8803.3"; exon_number "1";
chr1	StringTie	exon	120952439	120956052	1000	+	.	gene_id "MSTRG.8803"; transcript_id "MSTRG.8803.3"; exon_number "2";
chr1	StringTie	transcript	120942121	120956413	1000	+	.	gene_id "MSTRG.8803"; transcript_id "MSTRG.8803.30";
chr1	StringTie	exon	120942121	120942550	1000	+	.	gene_id "MSTRG.8803"; transcript_id "MSTRG.8803.30"; exon_number "1";
chr1	StringTie	exon	120952439	120952785	1000	+	.	gene_id "MSTRG.8803"; transcript_id "MSTRG.8803.30"; exon_number "2";
chr1	StringTie	exon	120953220	120956413	1000	+	.	gene_id "MSTRG.8803"; transcript_id "MSTRG.8803.30"; exon_number "3";
chr1	StringTie	transcript	120942137	120956334	1000	+	.	gene_id "MSTRG.8803"; transcript_id "MSTRG.8803.31";
chr1	StringTie	exon	120942137	120942550	1000	+	.	gene_id "MSTRG.8803"; transcript_id "MSTRG.8803.31"; exon_number "1";
chr1	StringTie	exon	120948977	120949038	1000	+	.	gene_id "MSTRG.8803"; transcript_id "MSTRG.8803.31"; exon_number "2";
chr1	StringTie	exon	120952439	120956334	1000	+	.	gene_id "MSTRG.8803"; transcript_id "MSTRG.8803.31"; exon_number "3";
chr1	StringTie	transcript	120942137	120977565	1000	+	.	gene_id "MSTRG.8803"; transcript_id "MSTRG.8803.32";
chr1	StringTie	exon	120942137	120942550	1000	+	.	gene_id "MSTRG.8803"; transcript_id "MSTRG.8803.32"; exon_number "1";
chr1	StringTie	exon	120952439	120952625	1000	+	.	gene_id "MSTRG.8803"; transcript_id "MSTRG.8803.32"; exon_number "2";
chr1	StringTie	exon	120969119	120969354	1000	+	.	gene_id "MSTRG.8803"; transcript_id "MSTRG.8803.32"; exon_number "3";
chr1	StringTie	exon	120973347	120973398	1000	+	.	gene_id "MSTRG.8803"; transcript_id "MSTRG.8803.32"; exon_number "4";
chr1	StringTie	exon	120977475	120977565	1000	+	.	gene_id "MSTRG.8803"; transcript_id "MSTRG.8803.32"; exon_number "5";
chr1	StringTie	transcript	120942173	120972921	1000	+	.	gene_id "MSTRG.8803"; transcript_id "MSTRG.8803.33";
chr1	StringTie	exon	120942173	120942550	1000	+	.	gene_id "MSTRG.8803"; transcript_id "MSTRG.8803.33"; exon_number "1";
chr1	StringTie	exon	120952439	120952625	1000	+	.	gene_id "MSTRG.8803"; transcript_id "MSTRG.8803.33"; exon_number "2";
chr1	StringTie	exon	120969119	120969354	1000	+	.	gene_id "MSTRG.8803"; transcript_id "MSTRG.8803.33"; exon_number "3";
chr1	StringTie	exon	120972786	120972921	1000	+	.	gene_id "MSTRG.8803"; transcript_id "MSTRG.8803.33"; exon_number "4";
chr1	StringTie	transcript	120942197	120955876	1000	+	.	gene_id "MSTRG.8803"; transcript_id "MSTRG.8803.34";
chr1	StringTie	exon	120942197	120942550	1000	+	.	gene_id "MSTRG.8803"; transcript_id "MSTRG.8803.34"; exon_number "1";
chr1	StringTie	exon	120948980	120949038	1000	+	.	gene_id "MSTRG.8803"; transcript_id "MSTRG.8803.34"; exon_number "2";
chr1	StringTie	exon	120952439	120952785	1000	+	.	gene_id "MSTRG.8803"; transcript_id "MSTRG.8803.34"; exon_number "3";
chr1	StringTie	exon	120953220	120955876	1000	+	.	gene_id "MSTRG.8803"; transcript_id "MSTRG.8803.34"; exon_number "4";
chr1	StringTie	transcript	120942220	120953482	1000	+	.	gene_id "MSTRG.8803"; transcript_id "MSTRG.8803.35";
chr1	StringTie	exon	120942220	120942449	1000	+	.	gene_id "MSTRG.8803"; transcript_id "MSTRG.8803.35"; exon_number "1";
chr1	StringTie	exon	120952439	120952785	1000	+	.	gene_id "MSTRG.8803"; transcript_id "MSTRG.8803.35"; exon_number "2";
chr1	StringTie	exon	120953220	120953482	1000	+	.	gene_id "MSTRG.8803"; transcript_id "MSTRG.8803.35"; exon_number "3";
chr1	StringTie	transcript	120942223	120953493	1000	+	.	gene_id "MSTRG.8803"; transcript_id "MSTRG.8803.36";
chr1	StringTie	exon	120942223	120942449	1000	+	.	gene_id "MSTRG.8803"; transcript_id "MSTRG.8803.36"; exon_number "1";
chr1	StringTie	exon	120952439	120952625	1000	+	.	gene_id "MSTRG.8803"; transcript_id "MSTRG.8803.36"; exon_number "2";
chr1	StringTie	exon	120953220	120953493	1000	+	.	gene_id "MSTRG.8803"; transcript_id "MSTRG.8803.36"; exon_number "3";
chr1	StringTie	transcript	120942223	120972910	1000	+	.	gene_id "MSTRG.8803"; transcript_id "MSTRG.8803.37";
chr1	StringTie	exon	120942223	120942550	1000	+	.	gene_id "MSTRG.8803"; transcript_id "MSTRG.8803.37"; exon_number "1";
chr1	StringTie	exon	120969119	120969354	1000	+	.	gene_id "MSTRG.8803"; transcript_id "MSTRG.8803.37"; exon_number "2";
chr1	StringTie	exon	120972786	120972910	1000	+	.	gene_id "MSTRG.8803"; transcript_id "MSTRG.8803.37"; exon_number "3";
chr1	StringTie	transcript	120942225	120956000	1000	+	.	gene_id "MSTRG.8803"; transcript_id "MSTRG.8803.38";
chr1	StringTie	exon	120942225	120942449	1000	+	.	gene_id "MSTRG.8803"; transcript_id "MSTRG.8803.38"; exon_number "1";
chr1	StringTie	exon	120948977	120949038	1000	+	.	gene_id "MSTRG.8803"; transcript_id "MSTRG.8803.38"; exon_number "2";
chr1	StringTie	exon	120952439	120952625	1000	+	.	gene_id "MSTRG.8803"; transcript_id "MSTRG.8803.38"; exon_number "3";
chr1	StringTie	exon	120953220	120956000	1000	+	.	gene_id "MSTRG.8803"; transcript_id "MSTRG.8803.38"; exon_number "4";
chr1	StringTie	transcript	120942225	120953495	1000	+	.	gene_id "MSTRG.8803"; transcript_id "MSTRG.8803.39";
chr1	StringTie	exon	120942225	120942449	1000	+	.	gene_id "MSTRG.8803"; transcript_id "MSTRG.8803.39"; exon_number "1";
chr1	StringTie	exon	120948977	120949038	1000	+	.	gene_id "MSTRG.8803"; transcript_id "MSTRG.8803.39"; exon_number "2";
chr1	StringTie	exon	120952439	120952904	1000	+	.	gene_id "MSTRG.8803"; transcript_id "MSTRG.8803.39"; exon_number "3";
chr1	StringTie	exon	120953223	120953495	1000	+	.	gene_id "MSTRG.8803"; transcript_id "MSTRG.8803.39"; exon_number "4";
chr1	StringTie	transcript	120912129	121013949	1000	+	.	gene_id "MSTRG.8803"; transcript_id "MSTRG.8803.4";
chr1	StringTie	exon	120912129	120912805	1000	+	.	gene_id "MSTRG.8803"; transcript_id "MSTRG.8803.4"; exon_number "1";
chr1	StringTie	exon	120913353	120913450	1000	+	.	gene_id "MSTRG.8803"; transcript_id "MSTRG.8803.4"; exon_number "2";
chr1	StringTie	exon	121006847	121007090	1000	+	.	gene_id "MSTRG.8803"; transcript_id "MSTRG.8803.4"; exon_number "3";
chr1	StringTie	exon	121008411	121008499	1000	+	.	gene_id "MSTRG.8803"; transcript_id "MSTRG.8803.4"; exon_number "4";
chr1	StringTie	exon	121008940	121013949	1000	+	.	gene_id "MSTRG.8803"; transcript_id "MSTRG.8803.4"; exon_number "5";
chr1	StringTie	transcript	120942248	120953498	1000	+	.	gene_id "MSTRG.8803"; transcript_id "MSTRG.8803.40";
chr1	StringTie	exon	120942248	120942550	1000	+	.	gene_id "MSTRG.8803"; transcript_id "MSTRG.8803.40"; exon_number "1";
chr1	StringTie	exon	120952439	120952625	1000	+	.	gene_id "MSTRG.8803"; transcript_id "MSTRG.8803.40"; exon_number "2";
chr1	StringTie	exon	120953223	120953498	1000	+	.	gene_id "MSTRG.8803"; transcript_id "MSTRG.8803.40"; exon_number "3";
chr1	StringTie	transcript	120942249	120954009	1000	+	.	gene_id "MSTRG.8803"; transcript_id "MSTRG.8803.41";
chr1	StringTie	exon	120942249	120942550	1000	+	.	gene_id "MSTRG.8803"; transcript_id "MSTRG.8803.41"; exon_number "1";
chr1	StringTie	exon	120952439	120952904	1000	+	.	gene_id "MSTRG.8803"; transcript_id "MSTRG.8803.41"; exon_number "2";
chr1	StringTie	exon	120953223	120954009	1000	+	.	gene_id "MSTRG.8803"; transcript_id "MSTRG.8803.41"; exon_number "3";
chr1	StringTie	transcript	120942274	120954207	1000	+	.	gene_id "MSTRG.8803"; transcript_id "MSTRG.8803.42";
chr1	StringTie	exon	120942274	120942550	1000	+	.	gene_id "MSTRG.8803"; transcript_id "MSTRG.8803.42"; exon_number "1";
chr1	StringTie	exon	120952439	120952785	1000	+	.	gene_id "MSTRG.8803"; transcript_id "MSTRG.8803.42"; exon_number "2";
chr1	StringTie	exon	120953223	120954207	1000	+	.	gene_id "MSTRG.8803"; transcript_id "MSTRG.8803.42"; exon_number "3";
chr1	StringTie	transcript	120942567	120973068	1000	+	.	gene_id "MSTRG.8803"; transcript_id "MSTRG.8803.43";
chr1	StringTie	exon	120942567	120942817	1000	+	.	gene_id "MSTRG.8803"; transcript_id "MSTRG.8803.43"; exon_number "1";
chr1	StringTie	exon	120952439	120955414	1000	+	.	gene_id "MSTRG.8803"; transcript_id "MSTRG.8803.43"; exon_number "2";
chr1	StringTie	exon	120969119	120969354	1000	+	.	gene_id "MSTRG.8803"; transcript_id "MSTRG.8803.43"; exon_number "3";
chr1	StringTie	exon	120970811	120970940	1000	+	.	gene_id "MSTRG.8803"; transcript_id "MSTRG.8803.43"; exon_number "4";
chr1	StringTie	exon	120972786	120973068	1000	+	.	gene_id "MSTRG.8803"; transcript_id "MSTRG.8803.43"; exon_number "5";
chr1	StringTie	transcript	120948603	120953478	1000	+	.	gene_id "MSTRG.8803"; transcript_id "MSTRG.8803.45";
chr1	StringTie	exon	120948603	120949038	1000	+	.	gene_id "MSTRG.8803"; transcript_id "MSTRG.8803.45"; exon_number "1";
chr1	StringTie	exon	120952439	120952625	1000	+	.	gene_id "MSTRG.8803"; transcript_id "MSTRG.8803.45"; exon_number "2";
chr1	StringTie	exon	120953223	120953478	1000	+	.	gene_id "MSTRG.8803"; transcript_id "MSTRG.8803.45"; exon_number "3";
chr1	StringTie	transcript	120948683	120953483	1000	+	.	gene_id "MSTRG.8803"; transcript_id "MSTRG.8803.46";
chr1	StringTie	exon	120948683	120949038	1000	+	.	gene_id "MSTRG.8803"; transcript_id "MSTRG.8803.46"; exon_number "1";
chr1	StringTie	exon	120952439	120952904	1000	+	.	gene_id "MSTRG.8803"; transcript_id "MSTRG.8803.46"; exon_number "2";
chr1	StringTie	exon	120953220	120953483	1000	+	.	gene_id "MSTRG.8803"; transcript_id "MSTRG.8803.46"; exon_number "3";
chr1	StringTie	transcript	120949943	120953496	1000	+	.	gene_id "MSTRG.8803"; transcript_id "MSTRG.8803.47";
chr1	StringTie	exon	120949943	120950118	1000	+	.	gene_id "MSTRG.8803"; transcript_id "MSTRG.8803.47"; exon_number "1";
chr1	StringTie	exon	120952439	120952904	1000	+	.	gene_id "MSTRG.8803"; transcript_id "MSTRG.8803.47"; exon_number "2";
chr1	StringTie	exon	120953220	120953496	1000	+	.	gene_id "MSTRG.8803"; transcript_id "MSTRG.8803.47"; exon_number "3";
chr1	StringTie	transcript	120949954	120953787	1000	+	.	gene_id "MSTRG.8803"; transcript_id "MSTRG.8803.48";
chr1	StringTie	exon	120949954	120950118	1000	+	.	gene_id "MSTRG.8803"; transcript_id "MSTRG.8803.48"; exon_number "1";
chr1	StringTie	exon	120952439	120953787	1000	+	.	gene_id "MSTRG.8803"; transcript_id "MSTRG.8803.48"; exon_number "2";
chr1	StringTie	transcript	120949968	120955878	1000	+	.	gene_id "MSTRG.8803"; transcript_id "MSTRG.8803.49";
chr1	StringTie	exon	120949968	120950118	1000	+	.	gene_id "MSTRG.8803"; transcript_id "MSTRG.8803.49"; exon_number "1";
chr1	StringTie	exon	120952439	120952625	1000	+	.	gene_id "MSTRG.8803"; transcript_id "MSTRG.8803.49"; exon_number "2";
chr1	StringTie	exon	120953220	120955878	1000	+	.	gene_id "MSTRG.8803"; transcript_id "MSTRG.8803.49"; exon_number "3";
chr1	StringTie	transcript	120912135	120955808	1000	+	.	gene_id "MSTRG.8803"; transcript_id "MSTRG.8803.5";
chr1	StringTie	exon	120912135	120912324	1000	+	.	gene_id "MSTRG.8803"; transcript_id "MSTRG.8803.5"; exon_number "1";
chr1	StringTie	exon	120913380	120913450	1000	+	.	gene_id "MSTRG.8803"; transcript_id "MSTRG.8803.5"; exon_number "2";
chr1	StringTie	exon	120952439	120952785	1000	+	.	gene_id "MSTRG.8803"; transcript_id "MSTRG.8803.5"; exon_number "3";
chr1	StringTie	exon	120953220	120955808	1000	+	.	gene_id "MSTRG.8803"; transcript_id "MSTRG.8803.5"; exon_number "4";
chr1	StringTie	transcript	120950213	120955895	1000	+	.	gene_id "MSTRG.8803"; transcript_id "MSTRG.8803.50";
chr1	StringTie	exon	120950213	120951065	1000	+	.	gene_id "MSTRG.8803"; transcript_id "MSTRG.8803.50"; exon_number "1";
chr1	StringTie	exon	120952439	120955895	1000	+	.	gene_id "MSTRG.8803"; transcript_id "MSTRG.8803.50"; exon_number "2";
chr1	StringTie	transcript	120950271	120953484	1000	+	.	gene_id "MSTRG.8803"; transcript_id "MSTRG.8803.51";
chr1	StringTie	exon	120950271	120950670	1000	+	.	gene_id "MSTRG.8803"; transcript_id "MSTRG.8803.51"; exon_number "1";
chr1	StringTie	exon	120952439	120952625	1000	+	.	gene_id "MSTRG.8803"; transcript_id "MSTRG.8803.51"; exon_number "2";
chr1	StringTie	exon	120953220	120953484	1000	+	.	gene_id "MSTRG.8803"; transcript_id "MSTRG.8803.51"; exon_number "3";
chr1	StringTie	transcript	120950356	120953485	1000	+	.	gene_id "MSTRG.8803"; transcript_id "MSTRG.8803.52";
chr1	StringTie	exon	120950356	120950670	1000	+	.	gene_id "MSTRG.8803"; transcript_id "MSTRG.8803.52"; exon_number "1";
chr1	StringTie	exon	120952439	120953485	1000	+	.	gene_id "MSTRG.8803"; transcript_id "MSTRG.8803.52"; exon_number "2";
chr1	StringTie	transcript	120950360	120953473	1000	+	.	gene_id "MSTRG.8803"; transcript_id "MSTRG.8803.53";
chr1	StringTie	exon	120950360	120950384	1000	+	.	gene_id "MSTRG.8803"; transcript_id "MSTRG.8803.53"; exon_number "1";
chr1	StringTie	exon	120952439	120952904	1000	+	.	gene_id "MSTRG.8803"; transcript_id "MSTRG.8803.53"; exon_number "2";
chr1	StringTie	exon	120953223	120953473	1000	+	.	gene_id "MSTRG.8803"; transcript_id "MSTRG.8803.53"; exon_number "3";
chr1	StringTie	transcript	120966150	120975051	1000	+	.	gene_id "MSTRG.8803"; transcript_id "MSTRG.8803.54";
chr1	StringTie	exon	120966150	120966517	1000	+	.	gene_id "MSTRG.8803"; transcript_id "MSTRG.8803.54"; exon_number "1";
chr1	StringTie	exon	120969119	120969354	1000	+	.	gene_id "MSTRG.8803"; transcript_id "MSTRG.8803.54"; exon_number "2";
chr1	StringTie	exon	120973347	120975051	1000	+	.	gene_id "MSTRG.8803"; transcript_id "MSTRG.8803.54"; exon_number "3";
chr1	StringTie	transcript	120966412	120988644	1000	+	.	gene_id "MSTRG.8803"; transcript_id "MSTRG.8803.55";
chr1	StringTie	exon	120966412	120966517	1000	+	.	gene_id "MSTRG.8803"; transcript_id "MSTRG.8803.55"; exon_number "1";
chr1	StringTie	exon	120969119	120988644	1000	+	.	gene_id "MSTRG.8803"; transcript_id "MSTRG.8803.55"; exon_number "2";
chr1	StringTie	transcript	121006331	121013955	1000	+	.	gene_id "MSTRG.8803"; transcript_id "MSTRG.8803.56";
chr1	StringTie	exon	121006331	121007090	1000	+	.	gene_id "MSTRG.8803"; transcript_id "MSTRG.8803.56"; exon_number "1";
chr1	StringTie	exon	121008361	121008499	1000	+	.	gene_id "MSTRG.8803"; transcript_id "MSTRG.8803.56"; exon_number "2";
chr1	StringTie	exon	121008940	121013955	1000	+	.	gene_id "MSTRG.8803"; transcript_id "MSTRG.8803.56"; exon_number "3";
chr1	StringTie	transcript	121006741	121013897	1000	+	.	gene_id "MSTRG.8803"; transcript_id "MSTRG.8803.57";
chr1	StringTie	exon	121006741	121007090	1000	+	.	gene_id "MSTRG.8803"; transcript_id "MSTRG.8803.57"; exon_number "1";
chr1	StringTie	exon	121013384	121013897	1000	+	.	gene_id "MSTRG.8803"; transcript_id "MSTRG.8803.57"; exon_number "2";
chr1	StringTie	transcript	121006984	121013967	1000	+	.	gene_id "MSTRG.8803"; transcript_id "MSTRG.8803.58";
chr1	StringTie	exon	121006984	121008499	1000	+	.	gene_id "MSTRG.8803"; transcript_id "MSTRG.8803.58"; exon_number "1";
chr1	StringTie	exon	121008940	121011507	1000	+	.	gene_id "MSTRG.8803"; transcript_id "MSTRG.8803.58"; exon_number "2";
chr1	StringTie	exon	121013384	121013967	1000	+	.	gene_id "MSTRG.8803"; transcript_id "MSTRG.8803.58"; exon_number "3";
chr1	StringTie	transcript	121007985	121013984	1000	+	.	gene_id "MSTRG.8803"; transcript_id "MSTRG.8803.59";
chr1	StringTie	exon	121007985	121008499	1000	+	.	gene_id "MSTRG.8803"; transcript_id "MSTRG.8803.59"; exon_number "1";
chr1	StringTie	exon	121008940	121011081	1000	+	.	gene_id "MSTRG.8803"; transcript_id "MSTRG.8803.59"; exon_number "2";
chr1	StringTie	exon	121013384	121013984	1000	+	.	gene_id "MSTRG.8803"; transcript_id "MSTRG.8803.59"; exon_number "3";
chr1	StringTie	transcript	120913218	120974003	1000	+	.	gene_id "MSTRG.8803"; transcript_id "MSTRG.8803.6";
chr1	StringTie	exon	120913218	120913450	1000	+	.	gene_id "MSTRG.8803"; transcript_id "MSTRG.8803.6"; exon_number "1";
chr1	StringTie	exon	120938692	120942550	1000	+	.	gene_id "MSTRG.8803"; transcript_id "MSTRG.8803.6"; exon_number "2";
chr1	StringTie	exon	120952439	120952785	1000	+	.	gene_id "MSTRG.8803"; transcript_id "MSTRG.8803.6"; exon_number "3";
chr1	StringTie	exon	120969119	120969354	1000	+	.	gene_id "MSTRG.8803"; transcript_id "MSTRG.8803.6"; exon_number "4";
chr1	StringTie	exon	120973347	120974003	1000	+	.	gene_id "MSTRG.8803"; transcript_id "MSTRG.8803.6"; exon_number "5";
chr1	StringTie	transcript	121008246	121013927	1000	+	.	gene_id "MSTRG.8803"; transcript_id "MSTRG.8803.60";
chr1	StringTie	exon	121008246	121008499	1000	+	.	gene_id "MSTRG.8803"; transcript_id "MSTRG.8803.60"; exon_number "1";
chr1	StringTie	exon	121013384	121013927	1000	+	.	gene_id "MSTRG.8803"; transcript_id "MSTRG.8803.60"; exon_number "2";
chr1	StringTie	transcript	121009310	121013927	1000	+	.	gene_id "MSTRG.8803"; transcript_id "MSTRG.8803.61";
chr1	StringTie	exon	121009310	121010294	1000	+	.	gene_id "MSTRG.8803"; transcript_id "MSTRG.8803.61"; exon_number "1";
chr1	StringTie	exon	121013384	121013927	1000	+	.	gene_id "MSTRG.8803"; transcript_id "MSTRG.8803.61"; exon_number "2";
chr1	StringTie	transcript	121010683	121013927	1000	+	.	gene_id "MSTRG.8803"; transcript_id "MSTRG.8803.62";
chr1	StringTie	exon	121010683	121010915	1000	+	.	gene_id "MSTRG.8803"; transcript_id "MSTRG.8803.62"; exon_number "1";
chr1	StringTie	exon	121013384	121013927	1000	+	.	gene_id "MSTRG.8803"; transcript_id "MSTRG.8803.62"; exon_number "2";
chr1	StringTie	transcript	120913218	120953464	1000	+	.	gene_id "MSTRG.8803"; transcript_id "MSTRG.8803.7";
chr1	StringTie	exon	120913218	120913269	1000	+	.	gene_id "MSTRG.8803"; transcript_id "MSTRG.8803.7"; exon_number "1";
chr1	StringTie	exon	120913380	120913450	1000	+	.	gene_id "MSTRG.8803"; transcript_id "MSTRG.8803.7"; exon_number "2";
chr1	StringTie	exon	120952439	120953464	1000	+	.	gene_id "MSTRG.8803"; transcript_id "MSTRG.8803.7"; exon_number "3";
chr1	StringTie	transcript	120913270	120953464	1000	+	.	gene_id "MSTRG.8803"; transcript_id "MSTRG.8803.8";
chr1	StringTie	exon	120913270	120913450	1000	+	.	gene_id "MSTRG.8803"; transcript_id "MSTRG.8803.8"; exon_number "1";
chr1	StringTie	exon	120952439	120952904	1000	+	.	gene_id "MSTRG.8803"; transcript_id "MSTRG.8803.8"; exon_number "2";
chr1	StringTie	exon	120953220	120953464	1000	+	.	gene_id "MSTRG.8803"; transcript_id "MSTRG.8803.8"; exon_number "3";
chr1	StringTie	transcript	120913270	120955815	1000	+	.	gene_id "MSTRG.8803"; transcript_id "MSTRG.8803.9";
chr1	StringTie	exon	120913270	120913532	1000	+	.	gene_id "MSTRG.8803"; transcript_id "MSTRG.8803.9"; exon_number "1";
chr1	StringTie	exon	120913710	120913801	1000	+	.	gene_id "MSTRG.8803"; transcript_id "MSTRG.8803.9"; exon_number "2";
chr1	StringTie	exon	120927791	120927950	1000	+	.	gene_id "MSTRG.8803"; transcript_id "MSTRG.8803.9"; exon_number "3";
chr1	StringTie	exon	120952439	120952625	1000	+	.	gene_id "MSTRG.8803"; transcript_id "MSTRG.8803.9"; exon_number "4";
chr1	StringTie	exon	120953220	120955815	1000	+	.	gene_id "MSTRG.8803"; transcript_id "MSTRG.8803.9"; exon_number "5";
chr19	StringTie	transcript	22316714	22317120	1000	-	.	gene_id "MSTRG.88030"; transcript_id "MSTRG.88030.1";
chr19	StringTie	exon	22316714	22316836	1000	-	.	gene_id "MSTRG.88030"; transcript_id "MSTRG.88030.1"; exon_number "1";
chr19	StringTie	exon	22317005	22317120	1000	-	.	gene_id "MSTRG.88030"; transcript_id "MSTRG.88030.1"; exon_number "2";
chr19	StringTie	transcript	22328195	22328395	1000	.	.	gene_id "MSTRG.88031"; transcript_id "MSTRG.88031.1";
chr19	StringTie	exon	22328195	22328395	1000	.	.	gene_id "MSTRG.88031"; transcript_id "MSTRG.88031.1"; exon_number "1";
chr19	StringTie	transcript	22340671	22340906	1000	.	.	gene_id "MSTRG.88032"; transcript_id "MSTRG.88032.1";
chr19	StringTie	exon	22340671	22340906	1000	.	.	gene_id "MSTRG.88032"; transcript_id "MSTRG.88032.1"; exon_number "1";
chr19	StringTie	transcript	22354889	22362562	1000	+	.	gene_id "MSTRG.88033"; transcript_id "MSTRG.88033.1";
chr19	StringTie	exon	22354889	22362562	1000	+	.	gene_id "MSTRG.88033"; transcript_id "MSTRG.88033.1"; exon_number "1";
chr19	StringTie	transcript	22362589	22362825	1000	+	.	gene_id "MSTRG.88034"; transcript_id "ENST00000596454"; gene_name "CTB-31C7.3"; ref_gene_id "ENSG00000268685";
chr19	StringTie	exon	22362589	22362825	1000	+	.	gene_id "MSTRG.88034"; transcript_id "ENST00000596454"; exon_number "1"; gene_name "CTB-31C7.3"; ref_gene_id "ENSG00000268685";
chr19	StringTie	transcript	22363202	22363407	1000	.	.	gene_id "MSTRG.88035"; transcript_id "MSTRG.88035.1";
chr19	StringTie	exon	22363202	22363407	1000	.	.	gene_id "MSTRG.88035"; transcript_id "MSTRG.88035.1"; exon_number "1";
chr19	StringTie	transcript	22366671	22368318	1000	.	.	gene_id "MSTRG.88036"; transcript_id "MSTRG.88036.1";
chr19	StringTie	exon	22366671	22368318	1000	.	.	gene_id "MSTRG.88036"; transcript_id "MSTRG.88036.1"; exon_number "1";
chr19	StringTie	transcript	21971191	22010943	1000	-	.	gene_id "MSTRG.88037"; transcript_id "ENST00000397126"; gene_name "ZNF208"; ref_gene_id "ENSG00000160321";
chr19	StringTie	exon	21971191	21974807	1000	-	.	gene_id "MSTRG.88037"; transcript_id "ENST00000397126"; exon_number "1"; gene_name "ZNF208"; ref_gene_id "ENSG00000160321";
chr19	StringTie	exon	21987216	21987311	1000	-	.	gene_id "MSTRG.88037"; transcript_id "ENST00000397126"; exon_number "2"; gene_name "ZNF208"; ref_gene_id "ENSG00000160321";
chr19	StringTie	exon	21988783	21988909	1000	-	.	gene_id "MSTRG.88037"; transcript_id "ENST00000397126"; exon_number "3"; gene_name "ZNF208"; ref_gene_id "ENSG00000160321";
chr19	StringTie	exon	22010792	22010943	1000	-	.	gene_id "MSTRG.88037"; transcript_id "ENST00000397126"; exon_number "4"; gene_name "ZNF208"; ref_gene_id "ENSG00000160321";
chr19	StringTie	transcript	21986728	22010919	1000	-	.	gene_id "MSTRG.88037"; transcript_id "ENST00000597040"; gene_name "ZNF208"; ref_gene_id "ENSG00000160321";
chr19	StringTie	exon	21986728	21987063	1000	-	.	gene_id "MSTRG.88037"; transcript_id "ENST00000597040"; exon_number "1"; gene_name "ZNF208"; ref_gene_id "ENSG00000160321";
chr19	StringTie	exon	21987216	21987311	1000	-	.	gene_id "MSTRG.88037"; transcript_id "ENST00000597040"; exon_number "2"; gene_name "ZNF208"; ref_gene_id "ENSG00000160321";
chr19	StringTie	exon	21988783	21988909	1000	-	.	gene_id "MSTRG.88037"; transcript_id "ENST00000597040"; exon_number "3"; gene_name "ZNF208"; ref_gene_id "ENSG00000160321";
chr19	StringTie	exon	22009488	22009581	1000	-	.	gene_id "MSTRG.88037"; transcript_id "ENST00000597040"; exon_number "4"; gene_name "ZNF208"; ref_gene_id "ENSG00000160321";
chr19	StringTie	exon	22010792	22010919	1000	-	.	gene_id "MSTRG.88037"; transcript_id "ENST00000597040"; exon_number "5"; gene_name "ZNF208"; ref_gene_id "ENSG00000160321";
chr19	StringTie	transcript	21986728	21988908	1000	-	.	gene_id "MSTRG.88037"; transcript_id "ENST00000599723"; gene_name "ZNF208"; ref_gene_id "ENSG00000160321";
chr19	StringTie	exon	21986728	21987311	1000	-	.	gene_id "MSTRG.88037"; transcript_id "ENST00000599723"; exon_number "1"; gene_name "ZNF208"; ref_gene_id "ENSG00000160321";
chr19	StringTie	exon	21988783	21988908	1000	-	.	gene_id "MSTRG.88037"; transcript_id "ENST00000599723"; exon_number "2"; gene_name "ZNF208"; ref_gene_id "ENSG00000160321";
chr19	StringTie	transcript	21932958	22010949	1000	-	.	gene_id "MSTRG.88037"; transcript_id "ENST00000599916"; gene_name "ZNF208"; ref_gene_id "ENSG00000160321";
chr19	StringTie	exon	21932958	21933237	1000	-	.	gene_id "MSTRG.88037"; transcript_id "ENST00000599916"; exon_number "1"; gene_name "ZNF208"; ref_gene_id "ENSG00000160321";
chr19	StringTie	exon	21974729	21974807	1000	-	.	gene_id "MSTRG.88037"; transcript_id "ENST00000599916"; exon_number "2"; gene_name "ZNF208"; ref_gene_id "ENSG00000160321";
chr19	StringTie	exon	21987216	21987311	1000	-	.	gene_id "MSTRG.88037"; transcript_id "ENST00000599916"; exon_number "3"; gene_name "ZNF208"; ref_gene_id "ENSG00000160321";
chr19	StringTie	exon	21988783	21988909	1000	-	.	gene_id "MSTRG.88037"; transcript_id "ENST00000599916"; exon_number "4"; gene_name "ZNF208"; ref_gene_id "ENSG00000160321";
chr19	StringTie	exon	22010792	22010949	1000	-	.	gene_id "MSTRG.88037"; transcript_id "ENST00000599916"; exon_number "5"; gene_name "ZNF208"; ref_gene_id "ENSG00000160321";
chr19	StringTie	transcript	21939773	22010943	1000	-	.	gene_id "MSTRG.88037"; transcript_id "ENST00000601773"; gene_name "ZNF208"; ref_gene_id "ENSG00000160321";
chr19	StringTie	exon	21939773	21941424	1000	-	.	gene_id "MSTRG.88037"; transcript_id "ENST00000601773"; exon_number "1"; gene_name "ZNF208"; ref_gene_id "ENSG00000160321";
chr19	StringTie	exon	21987216	21987311	1000	-	.	gene_id "MSTRG.88037"; transcript_id "ENST00000601773"; exon_number "2"; gene_name "ZNF208"; ref_gene_id "ENSG00000160321";
chr19	StringTie	exon	21988783	21988909	1000	-	.	gene_id "MSTRG.88037"; transcript_id "ENST00000601773"; exon_number "3"; gene_name "ZNF208"; ref_gene_id "ENSG00000160321";
chr19	StringTie	exon	22010792	22010943	1000	-	.	gene_id "MSTRG.88037"; transcript_id "ENST00000601773"; exon_number "4"; gene_name "ZNF208"; ref_gene_id "ENSG00000160321";
chr19	StringTie	transcript	21988825	22010943	1000	-	.	gene_id "MSTRG.88037"; transcript_id "ENST00000601993"; gene_name "ZNF208"; ref_gene_id "ENSG00000160321";
chr19	StringTie	exon	21988825	21988909	1000	-	.	gene_id "MSTRG.88037"; transcript_id "ENST00000601993"; exon_number "1"; gene_name "ZNF208"; ref_gene_id "ENSG00000160321";
chr19	StringTie	exon	21991439	21991737	1000	-	.	gene_id "MSTRG.88037"; transcript_id "ENST00000601993"; exon_number "2"; gene_name "ZNF208"; ref_gene_id "ENSG00000160321";
chr19	StringTie	exon	22010792	22010943	1000	-	.	gene_id "MSTRG.88037"; transcript_id "ENST00000601993"; exon_number "3"; gene_name "ZNF208"; ref_gene_id "ENSG00000160321";
chr19	StringTie	transcript	21970683	22010943	1000	-	.	gene_id "MSTRG.88037"; transcript_id "ENST00000609966"; gene_name "ZNF208"; ref_gene_id "ENSG00000160321";
chr19	StringTie	exon	21970683	21970738	1000	-	.	gene_id "MSTRG.88037"; transcript_id "ENST00000609966"; exon_number "1"; gene_name "ZNF208"; ref_gene_id "ENSG00000160321";
chr19	StringTie	exon	21971202	21972085	1000	-	.	gene_id "MSTRG.88037"; transcript_id "ENST00000609966"; exon_number "2"; gene_name "ZNF208"; ref_gene_id "ENSG00000160321";
chr19	StringTie	exon	21972170	21973346	1000	-	.	gene_id "MSTRG.88037"; transcript_id "ENST00000609966"; exon_number "3"; gene_name "ZNF208"; ref_gene_id "ENSG00000160321";
chr19	StringTie	exon	21973647	21974807	1000	-	.	gene_id "MSTRG.88037"; transcript_id "ENST00000609966"; exon_number "4"; gene_name "ZNF208"; ref_gene_id "ENSG00000160321";
chr19	StringTie	exon	21987216	21987311	1000	-	.	gene_id "MSTRG.88037"; transcript_id "ENST00000609966"; exon_number "5"; gene_name "ZNF208"; ref_gene_id "ENSG00000160321";
chr19	StringTie	exon	21988783	21988909	1000	-	.	gene_id "MSTRG.88037"; transcript_id "ENST00000609966"; exon_number "6"; gene_name "ZNF208"; ref_gene_id "ENSG00000160321";
chr19	StringTie	exon	22010792	22010943	1000	-	.	gene_id "MSTRG.88037"; transcript_id "ENST00000609966"; exon_number "7"; gene_name "ZNF208"; ref_gene_id "ENSG00000160321";
chr19	StringTie	transcript	21965708	21968529	1000	-	.	gene_id "MSTRG.88037"; transcript_id "ENST00000624863"; gene_name "AC003973.3"; ref_gene_id "ENSG00000279377";
chr19	StringTie	exon	21965708	21968529	1000	-	.	gene_id "MSTRG.88037"; transcript_id "ENST00000624863"; exon_number "1"; gene_name "AC003973.3"; ref_gene_id "ENSG00000279377";
chr19	StringTie	transcript	21880254	21954125	1000	-	.	gene_id "MSTRG.88037"; transcript_id "MSTRG.88037.1";
chr19	StringTie	exon	21880254	21883387	1000	-	.	gene_id "MSTRG.88037"; transcript_id "MSTRG.88037.1"; exon_number "1";
chr19	StringTie	exon	21889408	21901671	1000	-	.	gene_id "MSTRG.88037"; transcript_id "MSTRG.88037.1"; exon_number "2";
chr19	StringTie	exon	21925072	21925195	1000	-	.	gene_id "MSTRG.88037"; transcript_id "MSTRG.88037.1"; exon_number "3";
chr19	StringTie	exon	21933027	21933237	1000	-	.	gene_id "MSTRG.88037"; transcript_id "MSTRG.88037.1"; exon_number "4";
chr19	StringTie	exon	21954094	21954125	1000	-	.	gene_id "MSTRG.88037"; transcript_id "MSTRG.88037.1"; exon_number "5";
chr19	StringTie	transcript	21880339	22010998	1000	-	.	gene_id "MSTRG.88037"; transcript_id "MSTRG.88037.10";
chr19	StringTie	exon	21880339	21881366	1000	-	.	gene_id "MSTRG.88037"; transcript_id "MSTRG.88037.10"; exon_number "1";
chr19	StringTie	exon	21883065	21883387	1000	-	.	gene_id "MSTRG.88037"; transcript_id "MSTRG.88037.10"; exon_number "2";
chr19	StringTie	exon	21925072	21925195	1000	-	.	gene_id "MSTRG.88037"; transcript_id "MSTRG.88037.10"; exon_number "3";
chr19	StringTie	exon	21933027	21933237	1000	-	.	gene_id "MSTRG.88037"; transcript_id "MSTRG.88037.10"; exon_number "4";
chr19	StringTie	exon	21974729	21974807	1000	-	.	gene_id "MSTRG.88037"; transcript_id "MSTRG.88037.10"; exon_number "5";
chr19	StringTie	exon	21987216	21987311	1000	-	.	gene_id "MSTRG.88037"; transcript_id "MSTRG.88037.10"; exon_number "6";
chr19	StringTie	exon	21988783	21988909	1000	-	.	gene_id "MSTRG.88037"; transcript_id "MSTRG.88037.10"; exon_number "7";
chr19	StringTie	exon	22010792	22010998	1000	-	.	gene_id "MSTRG.88037"; transcript_id "MSTRG.88037.10"; exon_number "8";
chr19	StringTie	transcript	21880341	22010983	1000	-	.	gene_id "MSTRG.88037"; transcript_id "MSTRG.88037.11";
chr19	StringTie	exon	21880341	21881366	1000	-	.	gene_id "MSTRG.88037"; transcript_id "MSTRG.88037.11"; exon_number "1";
chr19	StringTie	exon	21883065	21883387	1000	-	.	gene_id "MSTRG.88037"; transcript_id "MSTRG.88037.11"; exon_number "2";
chr19	StringTie	exon	21889408	21901671	1000	-	.	gene_id "MSTRG.88037"; transcript_id "MSTRG.88037.11"; exon_number "3";
chr19	StringTie	exon	21925072	21925195	1000	-	.	gene_id "MSTRG.88037"; transcript_id "MSTRG.88037.11"; exon_number "4";
chr19	StringTie	exon	21933027	21933237	1000	-	.	gene_id "MSTRG.88037"; transcript_id "MSTRG.88037.11"; exon_number "5";
chr19	StringTie	exon	21958957	21959054	1000	-	.	gene_id "MSTRG.88037"; transcript_id "MSTRG.88037.11"; exon_number "6";
chr19	StringTie	exon	21974729	21974807	1000	-	.	gene_id "MSTRG.88037"; transcript_id "MSTRG.88037.11"; exon_number "7";
chr19	StringTie	exon	21987216	21987311	1000	-	.	gene_id "MSTRG.88037"; transcript_id "MSTRG.88037.11"; exon_number "8";
chr19	StringTie	exon	21988783	21988909	1000	-	.	gene_id "MSTRG.88037"; transcript_id "MSTRG.88037.11"; exon_number "9";
chr19	StringTie	exon	22010792	22010983	1000	-	.	gene_id "MSTRG.88037"; transcript_id "MSTRG.88037.11"; exon_number "10";
chr19	StringTie	transcript	21880354	22010949	1000	-	.	gene_id "MSTRG.88037"; transcript_id "MSTRG.88037.12";
chr19	StringTie	exon	21880354	21881366	1000	-	.	gene_id "MSTRG.88037"; transcript_id "MSTRG.88037.12"; exon_number "1";
chr19	StringTie	exon	21889408	21901671	1000	-	.	gene_id "MSTRG.88037"; transcript_id "MSTRG.88037.12"; exon_number "2";
chr19	StringTie	exon	21925072	21925195	1000	-	.	gene_id "MSTRG.88037"; transcript_id "MSTRG.88037.12"; exon_number "3";
chr19	StringTie	exon	21933027	21933237	1000	-	.	gene_id "MSTRG.88037"; transcript_id "MSTRG.88037.12"; exon_number "4";
chr19	StringTie	exon	21974729	21974807	1000	-	.	gene_id "MSTRG.88037"; transcript_id "MSTRG.88037.12"; exon_number "5";
chr19	StringTie	exon	21987216	21987311	1000	-	.	gene_id "MSTRG.88037"; transcript_id "MSTRG.88037.12"; exon_number "6";
chr19	StringTie	exon	21988783	21988909	1000	-	.	gene_id "MSTRG.88037"; transcript_id "MSTRG.88037.12"; exon_number "7";
chr19	StringTie	exon	22010792	22010949	1000	-	.	gene_id "MSTRG.88037"; transcript_id "MSTRG.88037.12"; exon_number "8";
chr19	StringTie	transcript	21880841	21925139	1000	-	.	gene_id "MSTRG.88037"; transcript_id "MSTRG.88037.13";
chr19	StringTie	exon	21880841	21883387	1000	-	.	gene_id "MSTRG.88037"; transcript_id "MSTRG.88037.13"; exon_number "1";
chr19	StringTie	exon	21925072	21925139	1000	-	.	gene_id "MSTRG.88037"; transcript_id "MSTRG.88037.13"; exon_number "2";
chr19	StringTie	transcript	21901163	21925162	1000	-	.	gene_id "MSTRG.88037"; transcript_id "MSTRG.88037.14";
chr19	StringTie	exon	21901163	21901186	1000	-	.	gene_id "MSTRG.88037"; transcript_id "MSTRG.88037.14"; exon_number "1";
chr19	StringTie	exon	21901523	21901671	1000	-	.	gene_id "MSTRG.88037"; transcript_id "MSTRG.88037.14"; exon_number "2";
chr19	StringTie	exon	21925072	21925162	1000	-	.	gene_id "MSTRG.88037"; transcript_id "MSTRG.88037.14"; exon_number "3";
chr19	StringTie	transcript	21907624	21937012	1000	-	.	gene_id "MSTRG.88037"; transcript_id "MSTRG.88037.15";
chr19	StringTie	exon	21907624	21919967	1000	-	.	gene_id "MSTRG.88037"; transcript_id "MSTRG.88037.15"; exon_number "1";
chr19	StringTie	exon	21925072	21925195	1000	-	.	gene_id "MSTRG.88037"; transcript_id "MSTRG.88037.15"; exon_number "2";
chr19	StringTie	exon	21933027	21933237	1000	-	.	gene_id "MSTRG.88037"; transcript_id "MSTRG.88037.15"; exon_number "3";
chr19	StringTie	exon	21935263	21937012	1000	-	.	gene_id "MSTRG.88037"; transcript_id "MSTRG.88037.15"; exon_number "4";
chr19	StringTie	transcript	21914505	21937990	1000	-	.	gene_id "MSTRG.88037"; transcript_id "MSTRG.88037.16";
chr19	StringTie	exon	21914505	21919967	1000	-	.	gene_id "MSTRG.88037"; transcript_id "MSTRG.88037.16"; exon_number "1";
chr19	StringTie	exon	21925072	21925195	1000	-	.	gene_id "MSTRG.88037"; transcript_id "MSTRG.88037.16"; exon_number "2";
chr19	StringTie	exon	21933027	21933237	1000	-	.	gene_id "MSTRG.88037"; transcript_id "MSTRG.88037.16"; exon_number "3";
chr19	StringTie	exon	21937576	21937990	1000	-	.	gene_id "MSTRG.88037"; transcript_id "MSTRG.88037.16"; exon_number "4";
chr19	StringTie	transcript	21919643	22010949	1000	-	.	gene_id "MSTRG.88037"; transcript_id "MSTRG.88037.17";
chr19	StringTie	exon	21919643	21919967	1000	-	.	gene_id "MSTRG.88037"; transcript_id "MSTRG.88037.17"; exon_number "1";
chr19	StringTie	exon	21925072	21925195	1000	-	.	gene_id "MSTRG.88037"; transcript_id "MSTRG.88037.17"; exon_number "2";
chr19	StringTie	exon	21933027	21933237	1000	-	.	gene_id "MSTRG.88037"; transcript_id "MSTRG.88037.17"; exon_number "3";
chr19	StringTie	exon	21974729	21974807	1000	-	.	gene_id "MSTRG.88037"; transcript_id "MSTRG.88037.17"; exon_number "4";
chr19	StringTie	exon	21987216	21987311	1000	-	.	gene_id "MSTRG.88037"; transcript_id "MSTRG.88037.17"; exon_number "5";
chr19	StringTie	exon	21988783	21988909	1000	-	.	gene_id "MSTRG.88037"; transcript_id "MSTRG.88037.17"; exon_number "6";
chr19	StringTie	exon	22010792	22010949	1000	-	.	gene_id "MSTRG.88037"; transcript_id "MSTRG.88037.17"; exon_number "7";
chr19	StringTie	transcript	21921310	21935389	1000	-	.	gene_id "MSTRG.88037"; transcript_id "MSTRG.88037.18";
chr19	StringTie	exon	21921310	21922161	1000	-	.	gene_id "MSTRG.88037"; transcript_id "MSTRG.88037.18"; exon_number "1";
chr19	StringTie	exon	21925072	21925195	1000	-	.	gene_id "MSTRG.88037"; transcript_id "MSTRG.88037.18"; exon_number "2";
chr19	StringTie	exon	21933027	21933237	1000	-	.	gene_id "MSTRG.88037"; transcript_id "MSTRG.88037.18"; exon_number "3";
chr19	StringTie	exon	21935263	21935389	1000	-	.	gene_id "MSTRG.88037"; transcript_id "MSTRG.88037.18"; exon_number "4";
chr19	StringTie	transcript	21924285	21933356	1000	-	.	gene_id "MSTRG.88037"; transcript_id "MSTRG.88037.19";
chr19	StringTie	exon	21924285	21924710	1000	-	.	gene_id "MSTRG.88037"; transcript_id "MSTRG.88037.19"; exon_number "1";
chr19	StringTie	exon	21925072	21925195	1000	-	.	gene_id "MSTRG.88037"; transcript_id "MSTRG.88037.19"; exon_number "2";
chr19	StringTie	exon	21933027	21933356	1000	-	.	gene_id "MSTRG.88037"; transcript_id "MSTRG.88037.19"; exon_number "3";
chr19	StringTie	transcript	21880256	22010974	1000	-	.	gene_id "MSTRG.88037"; transcript_id "MSTRG.88037.2";
chr19	StringTie	exon	21880256	21881366	1000	-	.	gene_id "MSTRG.88037"; transcript_id "MSTRG.88037.2"; exon_number "1";
chr19	StringTie	exon	21883065	21883387	1000	-	.	gene_id "MSTRG.88037"; transcript_id "MSTRG.88037.2"; exon_number "2";
chr19	StringTie	exon	21901523	21901671	1000	-	.	gene_id "MSTRG.88037"; transcript_id "MSTRG.88037.2"; exon_number "3";
chr19	StringTie	exon	21925072	21925195	1000	-	.	gene_id "MSTRG.88037"; transcript_id "MSTRG.88037.2"; exon_number "4";
chr19	StringTie	exon	21933027	21933237	1000	-	.	gene_id "MSTRG.88037"; transcript_id "MSTRG.88037.2"; exon_number "5";
chr19	StringTie	exon	21974729	21974807	1000	-	.	gene_id "MSTRG.88037"; transcript_id "MSTRG.88037.2"; exon_number "6";
chr19	StringTie	exon	21987216	21987311	1000	-	.	gene_id "MSTRG.88037"; transcript_id "MSTRG.88037.2"; exon_number "7";
chr19	StringTie	exon	21988783	21988909	1000	-	.	gene_id "MSTRG.88037"; transcript_id "MSTRG.88037.2"; exon_number "8";
chr19	StringTie	exon	22010792	22010974	1000	-	.	gene_id "MSTRG.88037"; transcript_id "MSTRG.88037.2"; exon_number "9";
chr19	StringTie	transcript	21939534	22011248	1000	-	.	gene_id "MSTRG.88037"; transcript_id "MSTRG.88037.21";
chr19	StringTie	exon	21939534	21941107	1000	-	.	gene_id "MSTRG.88037"; transcript_id "MSTRG.88037.21"; exon_number "1";
chr19	StringTie	exon	21958957	21959054	1000	-	.	gene_id "MSTRG.88037"; transcript_id "MSTRG.88037.21"; exon_number "2";
chr19	StringTie	exon	21974729	21974807	1000	-	.	gene_id "MSTRG.88037"; transcript_id "MSTRG.88037.21"; exon_number "3";
chr19	StringTie	exon	21987216	21987311	1000	-	.	gene_id "MSTRG.88037"; transcript_id "MSTRG.88037.21"; exon_number "4";
chr19	StringTie	exon	21988783	21988909	1000	-	.	gene_id "MSTRG.88037"; transcript_id "MSTRG.88037.21"; exon_number "5";
chr19	StringTie	exon	22010792	22011248	1000	-	.	gene_id "MSTRG.88037"; transcript_id "MSTRG.88037.21"; exon_number "6";
chr19	StringTie	transcript	21939651	22011598	1000	-	.	gene_id "MSTRG.88037"; transcript_id "MSTRG.88037.22";
chr19	StringTie	exon	21939651	21941424	1000	-	.	gene_id "MSTRG.88037"; transcript_id "MSTRG.88037.22"; exon_number "1";
chr19	StringTie	exon	21958957	21960784	1000	-	.	gene_id "MSTRG.88037"; transcript_id "MSTRG.88037.22"; exon_number "2";
chr19	StringTie	exon	21974729	21974807	1000	-	.	gene_id "MSTRG.88037"; transcript_id "MSTRG.88037.22"; exon_number "3";
chr19	StringTie	exon	21987216	21987311	1000	-	.	gene_id "MSTRG.88037"; transcript_id "MSTRG.88037.22"; exon_number "4";
chr19	StringTie	exon	21988783	21988909	1000	-	.	gene_id "MSTRG.88037"; transcript_id "MSTRG.88037.22"; exon_number "5";
chr19	StringTie	exon	22010792	22011598	1000	-	.	gene_id "MSTRG.88037"; transcript_id "MSTRG.88037.22"; exon_number "6";
chr19	StringTie	transcript	21939671	22011097	1000	-	.	gene_id "MSTRG.88037"; transcript_id "MSTRG.88037.23";
chr19	StringTie	exon	21939671	21941107	1000	-	.	gene_id "MSTRG.88037"; transcript_id "MSTRG.88037.23"; exon_number "1";
chr19	StringTie	exon	21958957	21960794	1000	-	.	gene_id "MSTRG.88037"; transcript_id "MSTRG.88037.23"; exon_number "2";
chr19	StringTie	exon	21974729	21974807	1000	-	.	gene_id "MSTRG.88037"; transcript_id "MSTRG.88037.23"; exon_number "3";
chr19	StringTie	exon	21987216	21987311	1000	-	.	gene_id "MSTRG.88037"; transcript_id "MSTRG.88037.23"; exon_number "4";
chr19	StringTie	exon	21988783	21988909	1000	-	.	gene_id "MSTRG.88037"; transcript_id "MSTRG.88037.23"; exon_number "5";
chr19	StringTie	exon	22010792	22011097	1000	-	.	gene_id "MSTRG.88037"; transcript_id "MSTRG.88037.23"; exon_number "6";
chr19	StringTie	transcript	21939673	21974782	1000	-	.	gene_id "MSTRG.88037"; transcript_id "MSTRG.88037.24";
chr19	StringTie	exon	21939673	21941201	1000	-	.	gene_id "MSTRG.88037"; transcript_id "MSTRG.88037.24"; exon_number "1";
chr19	StringTie	exon	21974729	21974782	1000	-	.	gene_id "MSTRG.88037"; transcript_id "MSTRG.88037.24"; exon_number "2";
chr19	StringTie	transcript	21939691	22010967	1000	-	.	gene_id "MSTRG.88037"; transcript_id "MSTRG.88037.25";
chr19	StringTie	exon	21939691	21941424	1000	-	.	gene_id "MSTRG.88037"; transcript_id "MSTRG.88037.25"; exon_number "1";
chr19	StringTie	exon	21958929	21974807	1000	-	.	gene_id "MSTRG.88037"; transcript_id "MSTRG.88037.25"; exon_number "2";
chr19	StringTie	exon	21987216	21987311	1000	-	.	gene_id "MSTRG.88037"; transcript_id "MSTRG.88037.25"; exon_number "3";
chr19	StringTie	exon	21988783	21988909	1000	-	.	gene_id "MSTRG.88037"; transcript_id "MSTRG.88037.25"; exon_number "4";
chr19	StringTie	exon	22010792	22010967	1000	-	.	gene_id "MSTRG.88037"; transcript_id "MSTRG.88037.25"; exon_number "5";
chr19	StringTie	transcript	21939698	22011031	1000	-	.	gene_id "MSTRG.88037"; transcript_id "MSTRG.88037.26";
chr19	StringTie	exon	21939698	21941424	1000	-	.	gene_id "MSTRG.88037"; transcript_id "MSTRG.88037.26"; exon_number "1";
chr19	StringTie	exon	21958957	21959054	1000	-	.	gene_id "MSTRG.88037"; transcript_id "MSTRG.88037.26"; exon_number "2";
chr19	StringTie	exon	21974729	21974807	1000	-	.	gene_id "MSTRG.88037"; transcript_id "MSTRG.88037.26"; exon_number "3";
chr19	StringTie	exon	21987216	21987311	1000	-	.	gene_id "MSTRG.88037"; transcript_id "MSTRG.88037.26"; exon_number "4";
chr19	StringTie	exon	21988783	21988909	1000	-	.	gene_id "MSTRG.88037"; transcript_id "MSTRG.88037.26"; exon_number "5";
chr19	StringTie	exon	22010792	22011031	1000	-	.	gene_id "MSTRG.88037"; transcript_id "MSTRG.88037.26"; exon_number "6";
chr19	StringTie	transcript	21939721	22010973	1000	-	.	gene_id "MSTRG.88037"; transcript_id "MSTRG.88037.27";
chr19	StringTie	exon	21939721	21941424	1000	-	.	gene_id "MSTRG.88037"; transcript_id "MSTRG.88037.27"; exon_number "1";
chr19	StringTie	exon	21974729	21974807	1000	-	.	gene_id "MSTRG.88037"; transcript_id "MSTRG.88037.27"; exon_number "2";
chr19	StringTie	exon	21987216	21987311	1000	-	.	gene_id "MSTRG.88037"; transcript_id "MSTRG.88037.27"; exon_number "3";
chr19	StringTie	exon	21988783	21988909	1000	-	.	gene_id "MSTRG.88037"; transcript_id "MSTRG.88037.27"; exon_number "4";
chr19	StringTie	exon	22010792	22010973	1000	-	.	gene_id "MSTRG.88037"; transcript_id "MSTRG.88037.27"; exon_number "5";
chr19	StringTie	transcript	21939733	21952435	1000	-	.	gene_id "MSTRG.88037"; transcript_id "MSTRG.88037.28";
chr19	StringTie	exon	21939733	21941198	1000	-	.	gene_id "MSTRG.88037"; transcript_id "MSTRG.88037.28"; exon_number "1";
chr19	StringTie	exon	21952413	21952435	1000	-	.	gene_id "MSTRG.88037"; transcript_id "MSTRG.88037.28"; exon_number "2";
chr19	StringTie	transcript	21939742	22010940	1000	-	.	gene_id "MSTRG.88037"; transcript_id "MSTRG.88037.29";
chr19	StringTie	exon	21939742	21941201	1000	-	.	gene_id "MSTRG.88037"; transcript_id "MSTRG.88037.29"; exon_number "1";
chr19	StringTie	exon	21958929	21959054	1000	-	.	gene_id "MSTRG.88037"; transcript_id "MSTRG.88037.29"; exon_number "2";
chr19	StringTie	exon	21974729	21974807	1000	-	.	gene_id "MSTRG.88037"; transcript_id "MSTRG.88037.29"; exon_number "3";
chr19	StringTie	exon	21987216	21987311	1000	-	.	gene_id "MSTRG.88037"; transcript_id "MSTRG.88037.29"; exon_number "4";
chr19	StringTie	exon	21988783	21988909	1000	-	.	gene_id "MSTRG.88037"; transcript_id "MSTRG.88037.29"; exon_number "5";
chr19	StringTie	exon	22010792	22010940	1000	-	.	gene_id "MSTRG.88037"; transcript_id "MSTRG.88037.29"; exon_number "6";
chr19	StringTie	transcript	21880336	21937627	1000	-	.	gene_id "MSTRG.88037"; transcript_id "MSTRG.88037.3";
chr19	StringTie	exon	21880336	21881366	1000	-	.	gene_id "MSTRG.88037"; transcript_id "MSTRG.88037.3"; exon_number "1";
chr19	StringTie	exon	21883065	21883387	1000	-	.	gene_id "MSTRG.88037"; transcript_id "MSTRG.88037.3"; exon_number "2";
chr19	StringTie	exon	21901523	21901671	1000	-	.	gene_id "MSTRG.88037"; transcript_id "MSTRG.88037.3"; exon_number "3";
chr19	StringTie	exon	21925072	21925195	1000	-	.	gene_id "MSTRG.88037"; transcript_id "MSTRG.88037.3"; exon_number "4";
chr19	StringTie	exon	21933027	21933237	1000	-	.	gene_id "MSTRG.88037"; transcript_id "MSTRG.88037.3"; exon_number "5";
chr19	StringTie	exon	21937576	21937627	1000	-	.	gene_id "MSTRG.88037"; transcript_id "MSTRG.88037.3"; exon_number "6";
chr19	StringTie	transcript	21939786	22010977	1000	-	.	gene_id "MSTRG.88037"; transcript_id "MSTRG.88037.31";
chr19	StringTie	exon	21939786	21941424	1000	-	.	gene_id "MSTRG.88037"; transcript_id "MSTRG.88037.31"; exon_number "1";
chr19	StringTie	exon	21958957	21974807	1000	-	.	gene_id "MSTRG.88037"; transcript_id "MSTRG.88037.31"; exon_number "2";
chr19	StringTie	exon	21987216	21987311	1000	-	.	gene_id "MSTRG.88037"; transcript_id "MSTRG.88037.31"; exon_number "3";
chr19	StringTie	exon	21988783	21988909	1000	-	.	gene_id "MSTRG.88037"; transcript_id "MSTRG.88037.31"; exon_number "4";
chr19	StringTie	exon	21991439	21991737	1000	-	.	gene_id "MSTRG.88037"; transcript_id "MSTRG.88037.31"; exon_number "5";
chr19	StringTie	exon	22010792	22010977	1000	-	.	gene_id "MSTRG.88037"; transcript_id "MSTRG.88037.31"; exon_number "6";
chr19	StringTie	transcript	21959265	22010974	1000	-	.	gene_id "MSTRG.88037"; transcript_id "MSTRG.88037.32";
chr19	StringTie	exon	21959265	21972309	1000	-	.	gene_id "MSTRG.88037"; transcript_id "MSTRG.88037.32"; exon_number "1";
chr19	StringTie	exon	21973786	21974807	1000	-	.	gene_id "MSTRG.88037"; transcript_id "MSTRG.88037.32"; exon_number "2";
chr19	StringTie	exon	21987216	21987311	1000	-	.	gene_id "MSTRG.88037"; transcript_id "MSTRG.88037.32"; exon_number "3";
chr19	StringTie	exon	21988783	21988909	1000	-	.	gene_id "MSTRG.88037"; transcript_id "MSTRG.88037.32"; exon_number "4";
chr19	StringTie	exon	22010792	22010974	1000	-	.	gene_id "MSTRG.88037"; transcript_id "MSTRG.88037.32"; exon_number "5";
chr19	StringTie	transcript	21959420	22010972	1000	-	.	gene_id "MSTRG.88037"; transcript_id "MSTRG.88037.33";
chr19	StringTie	exon	21959420	21972057	1000	-	.	gene_id "MSTRG.88037"; transcript_id "MSTRG.88037.33"; exon_number "1";
chr19	StringTie	exon	21972310	21974807	1000	-	.	gene_id "MSTRG.88037"; transcript_id "MSTRG.88037.33"; exon_number "2";
chr19	StringTie	exon	21987216	21987311	1000	-	.	gene_id "MSTRG.88037"; transcript_id "MSTRG.88037.33"; exon_number "3";
chr19	StringTie	exon	21988783	21988909	1000	-	.	gene_id "MSTRG.88037"; transcript_id "MSTRG.88037.33"; exon_number "4";
chr19	StringTie	exon	22010792	22010972	1000	-	.	gene_id "MSTRG.88037"; transcript_id "MSTRG.88037.33"; exon_number "5";
chr19	StringTie	transcript	21959980	22010932	1000	-	.	gene_id "MSTRG.88037"; transcript_id "MSTRG.88037.34";
chr19	StringTie	exon	21959980	21960784	1000	-	.	gene_id "MSTRG.88037"; transcript_id "MSTRG.88037.34"; exon_number "1";
chr19	StringTie	exon	21987216	21987311	1000	-	.	gene_id "MSTRG.88037"; transcript_id "MSTRG.88037.34"; exon_number "2";
chr19	StringTie	exon	21988783	21988909	1000	-	.	gene_id "MSTRG.88037"; transcript_id "MSTRG.88037.34"; exon_number "3";
chr19	StringTie	exon	22010792	22010932	1000	-	.	gene_id "MSTRG.88037"; transcript_id "MSTRG.88037.34"; exon_number "4";
chr19	StringTie	transcript	21960332	22011036	1000	-	.	gene_id "MSTRG.88037"; transcript_id "MSTRG.88037.35";
chr19	StringTie	exon	21960332	21960784	1000	-	.	gene_id "MSTRG.88037"; transcript_id "MSTRG.88037.35"; exon_number "1";
chr19	StringTie	exon	21974729	21974807	1000	-	.	gene_id "MSTRG.88037"; transcript_id "MSTRG.88037.35"; exon_number "2";
chr19	StringTie	exon	21987216	21987311	1000	-	.	gene_id "MSTRG.88037"; transcript_id "MSTRG.88037.35"; exon_number "3";
chr19	StringTie	exon	21988783	21988909	1000	-	.	gene_id "MSTRG.88037"; transcript_id "MSTRG.88037.35"; exon_number "4";
chr19	StringTie	exon	22004801	22005352	1000	-	.	gene_id "MSTRG.88037"; transcript_id "MSTRG.88037.35"; exon_number "5";
chr19	StringTie	exon	22010792	22011036	1000	-	.	gene_id "MSTRG.88037"; transcript_id "MSTRG.88037.35"; exon_number "6";
chr19	StringTie	transcript	21960385	22005956	1000	-	.	gene_id "MSTRG.88037"; transcript_id "MSTRG.88037.36";
chr19	StringTie	exon	21960385	21960794	1000	-	.	gene_id "MSTRG.88037"; transcript_id "MSTRG.88037.36"; exon_number "1";
chr19	StringTie	exon	21974729	21974807	1000	-	.	gene_id "MSTRG.88037"; transcript_id "MSTRG.88037.36"; exon_number "2";
chr19	StringTie	exon	21987216	21987311	1000	-	.	gene_id "MSTRG.88037"; transcript_id "MSTRG.88037.36"; exon_number "3";
chr19	StringTie	exon	21988783	21988909	1000	-	.	gene_id "MSTRG.88037"; transcript_id "MSTRG.88037.36"; exon_number "4";
chr19	StringTie	exon	21991439	21991737	1000	-	.	gene_id "MSTRG.88037"; transcript_id "MSTRG.88037.36"; exon_number "5";
chr19	StringTie	exon	22004801	22005956	1000	-	.	gene_id "MSTRG.88037"; transcript_id "MSTRG.88037.36"; exon_number "6";
chr19	StringTie	transcript	21960463	22010967	1000	-	.	gene_id "MSTRG.88037"; transcript_id "MSTRG.88037.37";
chr19	StringTie	exon	21960463	21960794	1000	-	.	gene_id "MSTRG.88037"; transcript_id "MSTRG.88037.37"; exon_number "1";
chr19	StringTie	exon	21974729	21974807	1000	-	.	gene_id "MSTRG.88037"; transcript_id "MSTRG.88037.37"; exon_number "2";
chr19	StringTie	exon	21987216	21987311	1000	-	.	gene_id "MSTRG.88037"; transcript_id "MSTRG.88037.37"; exon_number "3";
chr19	StringTie	exon	21988783	21988909	1000	-	.	gene_id "MSTRG.88037"; transcript_id "MSTRG.88037.37"; exon_number "4";
chr19	StringTie	exon	21991439	21991737	1000	-	.	gene_id "MSTRG.88037"; transcript_id "MSTRG.88037.37"; exon_number "5";
chr19	StringTie	exon	22010792	22010967	1000	-	.	gene_id "MSTRG.88037"; transcript_id "MSTRG.88037.37"; exon_number "6";
chr19	StringTie	transcript	21961952	22010950	1000	-	.	gene_id "MSTRG.88037"; transcript_id "MSTRG.88037.38";
chr19	StringTie	exon	21961952	21962332	1000	-	.	gene_id "MSTRG.88037"; transcript_id "MSTRG.88037.38"; exon_number "1";
chr19	StringTie	exon	21974729	21974807	1000	-	.	gene_id "MSTRG.88037"; transcript_id "MSTRG.88037.38"; exon_number "2";
chr19	StringTie	exon	21987216	21987311	1000	-	.	gene_id "MSTRG.88037"; transcript_id "MSTRG.88037.38"; exon_number "3";
chr19	StringTie	exon	21988783	21988909	1000	-	.	gene_id "MSTRG.88037"; transcript_id "MSTRG.88037.38"; exon_number "4";
chr19	StringTie	exon	22010792	22010950	1000	-	.	gene_id "MSTRG.88037"; transcript_id "MSTRG.88037.38"; exon_number "5";
chr19	StringTie	transcript	21880337	21935475	1000	-	.	gene_id "MSTRG.88037"; transcript_id "MSTRG.88037.4";
chr19	StringTie	exon	21880337	21881366	1000	-	.	gene_id "MSTRG.88037"; transcript_id "MSTRG.88037.4"; exon_number "1";
chr19	StringTie	exon	21889408	21889558	1000	-	.	gene_id "MSTRG.88037"; transcript_id "MSTRG.88037.4"; exon_number "2";
chr19	StringTie	exon	21901523	21901671	1000	-	.	gene_id "MSTRG.88037"; transcript_id "MSTRG.88037.4"; exon_number "3";
chr19	StringTie	exon	21925072	21925195	1000	-	.	gene_id "MSTRG.88037"; transcript_id "MSTRG.88037.4"; exon_number "4";
chr19	StringTie	exon	21933027	21933237	1000	-	.	gene_id "MSTRG.88037"; transcript_id "MSTRG.88037.4"; exon_number "5";
chr19	StringTie	exon	21935083	21935475	1000	-	.	gene_id "MSTRG.88037"; transcript_id "MSTRG.88037.4"; exon_number "6";
chr19	StringTie	transcript	21985775	22011598	1000	-	.	gene_id "MSTRG.88037"; transcript_id "MSTRG.88037.42";
chr19	StringTie	exon	21985775	21987063	1000	-	.	gene_id "MSTRG.88037"; transcript_id "MSTRG.88037.42"; exon_number "1";
chr19	StringTie	exon	21987216	21987311	1000	-	.	gene_id "MSTRG.88037"; transcript_id "MSTRG.88037.42"; exon_number "2";
chr19	StringTie	exon	21988783	21988909	1000	-	.	gene_id "MSTRG.88037"; transcript_id "MSTRG.88037.42"; exon_number "3";
chr19	StringTie	exon	22010792	22011598	1000	-	.	gene_id "MSTRG.88037"; transcript_id "MSTRG.88037.42"; exon_number "4";
chr19	StringTie	transcript	21880337	22010978	1000	-	.	gene_id "MSTRG.88037"; transcript_id "MSTRG.88037.5";
chr19	StringTie	exon	21880337	21883410	1000	-	.	gene_id "MSTRG.88037"; transcript_id "MSTRG.88037.5"; exon_number "1";
chr19	StringTie	exon	21901523	21901671	1000	-	.	gene_id "MSTRG.88037"; transcript_id "MSTRG.88037.5"; exon_number "2";
chr19	StringTie	exon	21925072	21925195	1000	-	.	gene_id "MSTRG.88037"; transcript_id "MSTRG.88037.5"; exon_number "3";
chr19	StringTie	exon	21987216	21987311	1000	-	.	gene_id "MSTRG.88037"; transcript_id "MSTRG.88037.5"; exon_number "4";
chr19	StringTie	exon	21988783	21988909	1000	-	.	gene_id "MSTRG.88037"; transcript_id "MSTRG.88037.5"; exon_number "5";
chr19	StringTie	exon	22010792	22010978	1000	-	.	gene_id "MSTRG.88037"; transcript_id "MSTRG.88037.5"; exon_number "6";
chr19	StringTie	transcript	21880337	21925199	1000	-	.	gene_id "MSTRG.88037"; transcript_id "MSTRG.88037.6";
chr19	StringTie	exon	21880337	21881366	1000	-	.	gene_id "MSTRG.88037"; transcript_id "MSTRG.88037.6"; exon_number "1";
chr19	StringTie	exon	21901523	21901671	1000	-	.	gene_id "MSTRG.88037"; transcript_id "MSTRG.88037.6"; exon_number "2";
chr19	StringTie	exon	21925072	21925199	1000	-	.	gene_id "MSTRG.88037"; transcript_id "MSTRG.88037.6"; exon_number "3";
chr19	StringTie	transcript	21880339	21935280	1000	-	.	gene_id "MSTRG.88037"; transcript_id "MSTRG.88037.7";
chr19	StringTie	exon	21880339	21883387	1000	-	.	gene_id "MSTRG.88037"; transcript_id "MSTRG.88037.7"; exon_number "1";
chr19	StringTie	exon	21901523	21901671	1000	-	.	gene_id "MSTRG.88037"; transcript_id "MSTRG.88037.7"; exon_number "2";
chr19	StringTie	exon	21925072	21925195	1000	-	.	gene_id "MSTRG.88037"; transcript_id "MSTRG.88037.7"; exon_number "3";
chr19	StringTie	exon	21933027	21933237	1000	-	.	gene_id "MSTRG.88037"; transcript_id "MSTRG.88037.7"; exon_number "4";
chr19	StringTie	exon	21935263	21935280	1000	-	.	gene_id "MSTRG.88037"; transcript_id "MSTRG.88037.7"; exon_number "5";
chr19	StringTie	transcript	21880339	22010967	1000	-	.	gene_id "MSTRG.88037"; transcript_id "MSTRG.88037.8";
chr19	StringTie	exon	21880339	21881366	1000	-	.	gene_id "MSTRG.88037"; transcript_id "MSTRG.88037.8"; exon_number "1";
chr19	StringTie	exon	21883065	21883387	1000	-	.	gene_id "MSTRG.88037"; transcript_id "MSTRG.88037.8"; exon_number "2";
chr19	StringTie	exon	21925072	21925195	1000	-	.	gene_id "MSTRG.88037"; transcript_id "MSTRG.88037.8"; exon_number "3";
chr19	StringTie	exon	21987216	21987311	1000	-	.	gene_id "MSTRG.88037"; transcript_id "MSTRG.88037.8"; exon_number "4";
chr19	StringTie	exon	21988783	21988909	1000	-	.	gene_id "MSTRG.88037"; transcript_id "MSTRG.88037.8"; exon_number "5";
chr19	StringTie	exon	22010792	22010967	1000	-	.	gene_id "MSTRG.88037"; transcript_id "MSTRG.88037.8"; exon_number "6";
chr19	StringTie	transcript	21880339	22010998	1000	-	.	gene_id "MSTRG.88037"; transcript_id "MSTRG.88037.9";
chr19	StringTie	exon	21880339	21881366	1000	-	.	gene_id "MSTRG.88037"; transcript_id "MSTRG.88037.9"; exon_number "1";
chr19	StringTie	exon	21883065	21883387	1000	-	.	gene_id "MSTRG.88037"; transcript_id "MSTRG.88037.9"; exon_number "2";
chr19	StringTie	exon	21925072	21925195	1000	-	.	gene_id "MSTRG.88037"; transcript_id "MSTRG.88037.9"; exon_number "3";
chr19	StringTie	exon	21933027	21933237	1000	-	.	gene_id "MSTRG.88037"; transcript_id "MSTRG.88037.9"; exon_number "4";
chr19	StringTie	exon	21987216	21987311	1000	-	.	gene_id "MSTRG.88037"; transcript_id "MSTRG.88037.9"; exon_number "5";
chr19	StringTie	exon	21988783	21988909	1000	-	.	gene_id "MSTRG.88037"; transcript_id "MSTRG.88037.9"; exon_number "6";
chr19	StringTie	exon	22010792	22010998	1000	-	.	gene_id "MSTRG.88037"; transcript_id "MSTRG.88037.9"; exon_number "7";
chr19	StringTie	transcript	21903387	21920790	1000	+	.	gene_id "MSTRG.88038"; transcript_id "MSTRG.88038.1";
chr19	StringTie	exon	21903387	21908251	1000	+	.	gene_id "MSTRG.88038"; transcript_id "MSTRG.88038.1"; exon_number "1";
chr19	StringTie	exon	21911137	21920790	1000	+	.	gene_id "MSTRG.88038"; transcript_id "MSTRG.88038.1"; exon_number "2";
chr19	StringTie	transcript	21915243	21918950	1000	+	.	gene_id "MSTRG.88038"; transcript_id "MSTRG.88038.2";
chr19	StringTie	exon	21915243	21915761	1000	+	.	gene_id "MSTRG.88038"; transcript_id "MSTRG.88038.2"; exon_number "1";
chr19	StringTie	exon	21917250	21918950	1000	+	.	gene_id "MSTRG.88038"; transcript_id "MSTRG.88038.2"; exon_number "2";
chr19	StringTie	transcript	21929948	21945628	1000	+	.	gene_id "MSTRG.88039"; transcript_id "MSTRG.88039.1";
chr19	StringTie	exon	21929948	21930068	1000	+	.	gene_id "MSTRG.88039"; transcript_id "MSTRG.88039.1"; exon_number "1";
chr19	StringTie	exon	21942670	21945628	1000	+	.	gene_id "MSTRG.88039"; transcript_id "MSTRG.88039.1"; exon_number "2";
chr19	StringTie	transcript	21929948	21931488	1000	+	.	gene_id "MSTRG.88039"; transcript_id "MSTRG.88039.2";
chr19	StringTie	exon	21929948	21930068	1000	+	.	gene_id "MSTRG.88039"; transcript_id "MSTRG.88039.2"; exon_number "1";
chr19	StringTie	exon	21931134	21931253	1000	+	.	gene_id "MSTRG.88039"; transcript_id "MSTRG.88039.2"; exon_number "2";
chr19	StringTie	exon	21931360	21931488	1000	+	.	gene_id "MSTRG.88039"; transcript_id "MSTRG.88039.2"; exon_number "3";
chr19	StringTie	transcript	21930322	21943607	1000	+	.	gene_id "MSTRG.88039"; transcript_id "MSTRG.88039.3";
chr19	StringTie	exon	21930322	21930373	1000	+	.	gene_id "MSTRG.88039"; transcript_id "MSTRG.88039.3"; exon_number "1";
chr19	StringTie	exon	21931134	21931253	1000	+	.	gene_id "MSTRG.88039"; transcript_id "MSTRG.88039.3"; exon_number "2";
chr19	StringTie	exon	21942670	21943607	1000	+	.	gene_id "MSTRG.88039"; transcript_id "MSTRG.88039.3"; exon_number "3";
chr1	StringTie	transcript	120985692	121052167	1000	-	.	gene_id "MSTRG.8804"; transcript_id "ENST00000612313"; gene_name "CH17-118O6.3"; ref_gene_id "ENSG00000275585";
chr1	StringTie	exon	120985692	120985866	1000	-	.	gene_id "MSTRG.8804"; transcript_id "ENST00000612313"; exon_number "1"; gene_name "CH17-118O6.3"; ref_gene_id "ENSG00000275585";
chr1	StringTie	exon	121037562	121037797	1000	-	.	gene_id "MSTRG.8804"; transcript_id "ENST00000612313"; exon_number "2"; gene_name "CH17-118O6.3"; ref_gene_id "ENSG00000275585";
chr1	StringTie	exon	121052026	121052167	1000	-	.	gene_id "MSTRG.8804"; transcript_id "ENST00000612313"; exon_number "3"; gene_name "CH17-118O6.3"; ref_gene_id "ENSG00000275585";
chr1	StringTie	transcript	121029592	121042572	1000	-	.	gene_id "MSTRG.8804"; transcript_id "ENST00000636462"; gene_name "CH17-118O6.3"; ref_gene_id "ENSG00000275585";
chr1	StringTie	exon	121029592	121029726	1000	-	.	gene_id "MSTRG.8804"; transcript_id "ENST00000636462"; exon_number "1"; gene_name "CH17-118O6.3"; ref_gene_id "ENSG00000275585";
chr1	StringTie	exon	121031056	121031278	1000	-	.	gene_id "MSTRG.8804"; transcript_id "ENST00000636462"; exon_number "2"; gene_name "CH17-118O6.3"; ref_gene_id "ENSG00000275585";
chr1	StringTie	exon	121035064	121035251	1000	-	.	gene_id "MSTRG.8804"; transcript_id "ENST00000636462"; exon_number "3"; gene_name "CH17-118O6.3"; ref_gene_id "ENSG00000275585";
chr1	StringTie	exon	121037562	121037797	1000	-	.	gene_id "MSTRG.8804"; transcript_id "ENST00000636462"; exon_number "4"; gene_name "CH17-118O6.3"; ref_gene_id "ENSG00000275585";
chr1	StringTie	exon	121042358	121042572	1000	-	.	gene_id "MSTRG.8804"; transcript_id "ENST00000636462"; exon_number "5"; gene_name "CH17-118O6.3"; ref_gene_id "ENSG00000275585";
chr1	StringTie	transcript	121027855	121053568	1000	-	.	gene_id "MSTRG.8804"; transcript_id "MSTRG.8804.2";
chr1	StringTie	exon	121027855	121028291	1000	-	.	gene_id "MSTRG.8804"; transcript_id "MSTRG.8804.2"; exon_number "1";
chr1	StringTie	exon	121037562	121037797	1000	-	.	gene_id "MSTRG.8804"; transcript_id "MSTRG.8804.2"; exon_number "2";
chr1	StringTie	exon	121052026	121053568	1000	-	.	gene_id "MSTRG.8804"; transcript_id "MSTRG.8804.2"; exon_number "3";
chr1	StringTie	transcript	121027996	121048888	1000	-	.	gene_id "MSTRG.8804"; transcript_id "MSTRG.8804.3";
chr1	StringTie	exon	121027996	121028291	1000	-	.	gene_id "MSTRG.8804"; transcript_id "MSTRG.8804.3"; exon_number "1";
chr1	StringTie	exon	121037562	121037797	1000	-	.	gene_id "MSTRG.8804"; transcript_id "MSTRG.8804.3"; exon_number "2";
chr1	StringTie	exon	121048714	121048888	1000	-	.	gene_id "MSTRG.8804"; transcript_id "MSTRG.8804.3"; exon_number "3";
chr1	StringTie	transcript	121028035	121053557	1000	-	.	gene_id "MSTRG.8804"; transcript_id "MSTRG.8804.4";
chr1	StringTie	exon	121028035	121028291	1000	-	.	gene_id "MSTRG.8804"; transcript_id "MSTRG.8804.4"; exon_number "1";
chr1	StringTie	exon	121036414	121036465	1000	-	.	gene_id "MSTRG.8804"; transcript_id "MSTRG.8804.4"; exon_number "2";
chr1	StringTie	exon	121037562	121037797	1000	-	.	gene_id "MSTRG.8804"; transcript_id "MSTRG.8804.4"; exon_number "3";
chr1	StringTie	exon	121052026	121053557	1000	-	.	gene_id "MSTRG.8804"; transcript_id "MSTRG.8804.4"; exon_number "4";
chr1	StringTie	transcript	121028075	121053654	1000	-	.	gene_id "MSTRG.8804"; transcript_id "MSTRG.8804.5";
chr1	StringTie	exon	121028075	121028291	1000	-	.	gene_id "MSTRG.8804"; transcript_id "MSTRG.8804.5"; exon_number "1";
chr1	StringTie	exon	121037562	121037797	1000	-	.	gene_id "MSTRG.8804"; transcript_id "MSTRG.8804.5"; exon_number "2";
chr1	StringTie	exon	121051255	121053654	1000	-	.	gene_id "MSTRG.8804"; transcript_id "MSTRG.8804.5"; exon_number "3";
chr1	StringTie	transcript	121029553	121053565	1000	-	.	gene_id "MSTRG.8804"; transcript_id "MSTRG.8804.6";
chr1	StringTie	exon	121029553	121029726	1000	-	.	gene_id "MSTRG.8804"; transcript_id "MSTRG.8804.6"; exon_number "1";
chr1	StringTie	exon	121037562	121037797	1000	-	.	gene_id "MSTRG.8804"; transcript_id "MSTRG.8804.6"; exon_number "2";
chr1	StringTie	exon	121052026	121053565	1000	-	.	gene_id "MSTRG.8804"; transcript_id "MSTRG.8804.6"; exon_number "3";
chr1	StringTie	transcript	121036462	121052451	1000	-	.	gene_id "MSTRG.8804"; transcript_id "MSTRG.8804.8";
chr1	StringTie	exon	121036462	121036692	1000	-	.	gene_id "MSTRG.8804"; transcript_id "MSTRG.8804.8"; exon_number "1";
chr1	StringTie	exon	121037562	121037797	1000	-	.	gene_id "MSTRG.8804"; transcript_id "MSTRG.8804.8"; exon_number "2";
chr1	StringTie	exon	121052026	121052451	1000	-	.	gene_id "MSTRG.8804"; transcript_id "MSTRG.8804.8"; exon_number "3";
chr1	StringTie	transcript	121037576	121044381	1000	-	.	gene_id "MSTRG.8804"; transcript_id "MSTRG.8804.9";
chr1	StringTie	exon	121037576	121037797	1000	-	.	gene_id "MSTRG.8804"; transcript_id "MSTRG.8804.9"; exon_number "1";
chr1	StringTie	exon	121044362	121044381	1000	-	.	gene_id "MSTRG.8804"; transcript_id "MSTRG.8804.9"; exon_number "2";
chr19	StringTie	transcript	21940820	21941533	1000	+	.	gene_id "MSTRG.88040"; transcript_id "ENST00000601468"; gene_name "AC003973.1"; ref_gene_id "ENSG00000269615";
chr19	StringTie	exon	21940820	21941533	1000	+	.	gene_id "MSTRG.88040"; transcript_id "ENST00000601468"; exon_number "1"; gene_name "AC003973.1"; ref_gene_id "ENSG00000269615";
chr19	StringTie	transcript	21997648	21998840	1000	+	.	gene_id "MSTRG.88041"; transcript_id "ENST00000603918"; gene_name "BNIP3P28"; ref_gene_id "ENSG00000271095";
chr19	StringTie	exon	21997648	21998840	1000	+	.	gene_id "MSTRG.88041"; transcript_id "ENST00000603918"; exon_number "1"; gene_name "BNIP3P28"; ref_gene_id "ENSG00000271095";
chr19	StringTie	transcript	22017959	22036315	1000	-	.	gene_id "MSTRG.88042"; transcript_id "ENST00000596778"; gene_name "AC003973.4"; ref_gene_id "ENSG00000269504";
chr19	StringTie	exon	22017959	22018261	1000	-	.	gene_id "MSTRG.88042"; transcript_id "ENST00000596778"; exon_number "1"; gene_name "AC003973.4"; ref_gene_id "ENSG00000269504";
chr19	StringTie	exon	22022084	22022284	1000	-	.	gene_id "MSTRG.88042"; transcript_id "ENST00000596778"; exon_number "2"; gene_name "AC003973.4"; ref_gene_id "ENSG00000269504";
chr19	StringTie	exon	22022472	22022599	1000	-	.	gene_id "MSTRG.88042"; transcript_id "ENST00000596778"; exon_number "3"; gene_name "AC003973.4"; ref_gene_id "ENSG00000269504";
chr19	StringTie	exon	22026236	22026345	1000	-	.	gene_id "MSTRG.88042"; transcript_id "ENST00000596778"; exon_number "4"; gene_name "AC003973.4"; ref_gene_id "ENSG00000269504";
chr19	StringTie	exon	22027199	22027344	1000	-	.	gene_id "MSTRG.88042"; transcript_id "ENST00000596778"; exon_number "5"; gene_name "AC003973.4"; ref_gene_id "ENSG00000269504";
chr19	StringTie	exon	22034673	22034797	1000	-	.	gene_id "MSTRG.88042"; transcript_id "ENST00000596778"; exon_number "6"; gene_name "AC003973.4"; ref_gene_id "ENSG00000269504";
chr19	StringTie	exon	22034881	22034998	1000	-	.	gene_id "MSTRG.88042"; transcript_id "ENST00000596778"; exon_number "7"; gene_name "AC003973.4"; ref_gene_id "ENSG00000269504";
chr19	StringTie	exon	22035098	22035209	1000	-	.	gene_id "MSTRG.88042"; transcript_id "ENST00000596778"; exon_number "8"; gene_name "AC003973.4"; ref_gene_id "ENSG00000269504";
chr19	StringTie	exon	22036165	22036315	1000	-	.	gene_id "MSTRG.88042"; transcript_id "ENST00000596778"; exon_number "9"; gene_name "AC003973.4"; ref_gene_id "ENSG00000269504";
chr19	StringTie	transcript	22043500	22050005	1000	-	.	gene_id "MSTRG.88042"; transcript_id "ENST00000600071"; gene_name "AC003973.5"; ref_gene_id "ENSG00000269199";
chr19	StringTie	exon	22043500	22043525	1000	-	.	gene_id "MSTRG.88042"; transcript_id "ENST00000600071"; exon_number "1"; gene_name "AC003973.5"; ref_gene_id "ENSG00000269199";
chr19	StringTie	exon	22045879	22045985	1000	-	.	gene_id "MSTRG.88042"; transcript_id "ENST00000600071"; exon_number "2"; gene_name "AC003973.5"; ref_gene_id "ENSG00000269199";
chr19	StringTie	exon	22046091	22046312	1000	-	.	gene_id "MSTRG.88042"; transcript_id "ENST00000600071"; exon_number "3"; gene_name "AC003973.5"; ref_gene_id "ENSG00000269199";
chr19	StringTie	exon	22049815	22050005	1000	-	.	gene_id "MSTRG.88042"; transcript_id "ENST00000600071"; exon_number "4"; gene_name "AC003973.5"; ref_gene_id "ENSG00000269199";
chr19	StringTie	transcript	22017909	22035662	1000	-	.	gene_id "MSTRG.88042"; transcript_id "MSTRG.88042.1";
chr19	StringTie	exon	22017909	22018261	1000	-	.	gene_id "MSTRG.88042"; transcript_id "MSTRG.88042.1"; exon_number "1";
chr19	StringTie	exon	22026236	22026345	1000	-	.	gene_id "MSTRG.88042"; transcript_id "MSTRG.88042.1"; exon_number "2";
chr19	StringTie	exon	22027199	22027411	1000	-	.	gene_id "MSTRG.88042"; transcript_id "MSTRG.88042.1"; exon_number "3";
chr19	StringTie	exon	22035098	22035209	1000	-	.	gene_id "MSTRG.88042"; transcript_id "MSTRG.88042.1"; exon_number "4";
chr19	StringTie	exon	22035551	22035662	1000	-	.	gene_id "MSTRG.88042"; transcript_id "MSTRG.88042.1"; exon_number "5";
chr19	StringTie	transcript	22027374	22052472	1000	-	.	gene_id "MSTRG.88042"; transcript_id "MSTRG.88042.3";
chr19	StringTie	exon	22027374	22027411	1000	-	.	gene_id "MSTRG.88042"; transcript_id "MSTRG.88042.3"; exon_number "1";
chr19	StringTie	exon	22035098	22035209	1000	-	.	gene_id "MSTRG.88042"; transcript_id "MSTRG.88042.3"; exon_number "2";
chr19	StringTie	exon	22036521	22036632	1000	-	.	gene_id "MSTRG.88042"; transcript_id "MSTRG.88042.3"; exon_number "3";
chr19	StringTie	exon	22041183	22041461	1000	-	.	gene_id "MSTRG.88042"; transcript_id "MSTRG.88042.3"; exon_number "4";
chr19	StringTie	exon	22043028	22043188	1000	-	.	gene_id "MSTRG.88042"; transcript_id "MSTRG.88042.3"; exon_number "5";
chr19	StringTie	exon	22043441	22043525	1000	-	.	gene_id "MSTRG.88042"; transcript_id "MSTRG.88042.3"; exon_number "6";
chr19	StringTie	exon	22052257	22052472	1000	-	.	gene_id "MSTRG.88042"; transcript_id "MSTRG.88042.3"; exon_number "7";
chr19	StringTie	transcript	22026786	22027021	1000	.	.	gene_id "MSTRG.88043"; transcript_id "MSTRG.88043.1";
chr19	StringTie	exon	22026786	22027021	1000	.	.	gene_id "MSTRG.88043"; transcript_id "MSTRG.88043.1"; exon_number "1";
chr19	StringTie	transcript	22052452	22091103	1000	+	.	gene_id "MSTRG.88044"; transcript_id "ENST00000435820"; gene_name "ZNF257"; ref_gene_id "ENSG00000197134";
chr19	StringTie	exon	22052452	22052635	1000	+	.	gene_id "MSTRG.88044"; transcript_id "ENST00000435820"; exon_number "1"; gene_name "ZNF257"; ref_gene_id "ENSG00000197134";
chr19	StringTie	exon	22060508	22060628	1000	+	.	gene_id "MSTRG.88044"; transcript_id "ENST00000435820"; exon_number "2"; gene_name "ZNF257"; ref_gene_id "ENSG00000197134";
chr19	StringTie	exon	22072809	22072935	1000	+	.	gene_id "MSTRG.88044"; transcript_id "ENST00000435820"; exon_number "3"; gene_name "ZNF257"; ref_gene_id "ENSG00000197134";
chr19	StringTie	exon	22073469	22073564	1000	+	.	gene_id "MSTRG.88044"; transcript_id "ENST00000435820"; exon_number "4"; gene_name "ZNF257"; ref_gene_id "ENSG00000197134";
chr19	StringTie	exon	22087977	22091103	1000	+	.	gene_id "MSTRG.88044"; transcript_id "ENST00000435820"; exon_number "5"; gene_name "ZNF257"; ref_gene_id "ENSG00000197134";
chr19	StringTie	transcript	22052484	22074553	1000	+	.	gene_id "MSTRG.88044"; transcript_id "ENST00000594363"; gene_name "ZNF257"; ref_gene_id "ENSG00000197134";
chr19	StringTie	exon	22052484	22052635	1000	+	.	gene_id "MSTRG.88044"; transcript_id "ENST00000594363"; exon_number "1"; gene_name "ZNF257"; ref_gene_id "ENSG00000197134";
chr19	StringTie	exon	22072809	22072935	1000	+	.	gene_id "MSTRG.88044"; transcript_id "ENST00000594363"; exon_number "2"; gene_name "ZNF257"; ref_gene_id "ENSG00000197134";
chr19	StringTie	exon	22073469	22073564	1000	+	.	gene_id "MSTRG.88044"; transcript_id "ENST00000594363"; exon_number "3"; gene_name "ZNF257"; ref_gene_id "ENSG00000197134";
chr19	StringTie	exon	22074372	22074553	1000	+	.	gene_id "MSTRG.88044"; transcript_id "ENST00000594363"; exon_number "4"; gene_name "ZNF257"; ref_gene_id "ENSG00000197134";
chr19	StringTie	transcript	22052489	22091480	1000	+	.	gene_id "MSTRG.88044"; transcript_id "ENST00000594947"; gene_name "ZNF257"; ref_gene_id "ENSG00000197134";
chr19	StringTie	exon	22052489	22052635	1000	+	.	gene_id "MSTRG.88044"; transcript_id "ENST00000594947"; exon_number "1"; gene_name "ZNF257"; ref_gene_id "ENSG00000197134";
chr19	StringTie	exon	22072809	22072935	1000	+	.	gene_id "MSTRG.88044"; transcript_id "ENST00000594947"; exon_number "2"; gene_name "ZNF257"; ref_gene_id "ENSG00000197134";
chr19	StringTie	exon	22073469	22073564	1000	+	.	gene_id "MSTRG.88044"; transcript_id "ENST00000594947"; exon_number "3"; gene_name "ZNF257"; ref_gene_id "ENSG00000197134";
chr19	StringTie	exon	22087977	22091480	1000	+	.	gene_id "MSTRG.88044"; transcript_id "ENST00000594947"; exon_number "4"; gene_name "ZNF257"; ref_gene_id "ENSG00000197134";
chr19	StringTie	transcript	22137931	22138981	1000	+	.	gene_id "MSTRG.88044"; transcript_id "ENST00000595406"; gene_name "PCGF7P"; ref_gene_id "ENSG00000268140";
chr19	StringTie	exon	22137931	22138981	1000	+	.	gene_id "MSTRG.88044"; transcript_id "ENST00000595406"; exon_number "1"; gene_name "PCGF7P"; ref_gene_id "ENSG00000268140";
chr19	StringTie	transcript	22052524	22064332	1000	+	.	gene_id "MSTRG.88044"; transcript_id "ENST00000596471"; gene_name "ZNF257"; ref_gene_id "ENSG00000197134";
chr19	StringTie	exon	22052524	22052635	1000	+	.	gene_id "MSTRG.88044"; transcript_id "ENST00000596471"; exon_number "1"; gene_name "ZNF257"; ref_gene_id "ENSG00000197134";
chr19	StringTie	exon	22060508	22060628	1000	+	.	gene_id "MSTRG.88044"; transcript_id "ENST00000596471"; exon_number "2"; gene_name "ZNF257"; ref_gene_id "ENSG00000197134";
chr19	StringTie	exon	22064079	22064332	1000	+	.	gene_id "MSTRG.88044"; transcript_id "ENST00000596471"; exon_number "3"; gene_name "ZNF257"; ref_gene_id "ENSG00000197134";
chr19	StringTie	transcript	22052509	22075865	1000	+	.	gene_id "MSTRG.88044"; transcript_id "ENST00000597796"; gene_name "ZNF257"; ref_gene_id "ENSG00000197134";
chr19	StringTie	exon	22052509	22052635	1000	+	.	gene_id "MSTRG.88044"; transcript_id "ENST00000597796"; exon_number "1"; gene_name "ZNF257"; ref_gene_id "ENSG00000197134";
chr19	StringTie	exon	22060508	22060628	1000	+	.	gene_id "MSTRG.88044"; transcript_id "ENST00000597796"; exon_number "2"; gene_name "ZNF257"; ref_gene_id "ENSG00000197134";
chr19	StringTie	exon	22072809	22072935	1000	+	.	gene_id "MSTRG.88044"; transcript_id "ENST00000597796"; exon_number "3"; gene_name "ZNF257"; ref_gene_id "ENSG00000197134";
chr19	StringTie	exon	22073469	22073564	1000	+	.	gene_id "MSTRG.88044"; transcript_id "ENST00000597796"; exon_number "4"; gene_name "ZNF257"; ref_gene_id "ENSG00000197134";
chr19	StringTie	exon	22075370	22075865	1000	+	.	gene_id "MSTRG.88044"; transcript_id "ENST00000597796"; exon_number "5"; gene_name "ZNF257"; ref_gene_id "ENSG00000197134";
chr19	StringTie	transcript	22052484	22088376	1000	+	.	gene_id "MSTRG.88044"; transcript_id "ENST00000597927"; gene_name "ZNF257"; ref_gene_id "ENSG00000197134";
chr19	StringTie	exon	22052484	22052635	1000	+	.	gene_id "MSTRG.88044"; transcript_id "ENST00000597927"; exon_number "1"; gene_name "ZNF257"; ref_gene_id "ENSG00000197134";
chr19	StringTie	exon	22087977	22088376	1000	+	.	gene_id "MSTRG.88044"; transcript_id "ENST00000597927"; exon_number "2"; gene_name "ZNF257"; ref_gene_id "ENSG00000197134";
chr19	StringTie	transcript	22140532	22141117	1000	+	.	gene_id "MSTRG.88044"; transcript_id "ENST00000598980"; gene_name "RP11-157B13.3"; ref_gene_id "ENSG00000269575";
chr19	StringTie	exon	22140532	22141117	1000	+	.	gene_id "MSTRG.88044"; transcript_id "ENST00000598980"; exon_number "1"; gene_name "RP11-157B13.3"; ref_gene_id "ENSG00000269575";
chr19	StringTie	transcript	22052536	22088405	1000	+	.	gene_id "MSTRG.88044"; transcript_id "ENST00000600162"; gene_name "ZNF257"; ref_gene_id "ENSG00000197134";
chr19	StringTie	exon	22052536	22052635	1000	+	.	gene_id "MSTRG.88044"; transcript_id "ENST00000600162"; exon_number "1"; gene_name "ZNF257"; ref_gene_id "ENSG00000197134";
chr19	StringTie	exon	22072809	22072935	1000	+	.	gene_id "MSTRG.88044"; transcript_id "ENST00000600162"; exon_number "2"; gene_name "ZNF257"; ref_gene_id "ENSG00000197134";
chr19	StringTie	exon	22073469	22073564	1000	+	.	gene_id "MSTRG.88044"; transcript_id "ENST00000600162"; exon_number "3"; gene_name "ZNF257"; ref_gene_id "ENSG00000197134";
chr19	StringTie	exon	22087531	22087595	1000	+	.	gene_id "MSTRG.88044"; transcript_id "ENST00000600162"; exon_number "4"; gene_name "ZNF257"; ref_gene_id "ENSG00000197134";
chr19	StringTie	exon	22087977	22088405	1000	+	.	gene_id "MSTRG.88044"; transcript_id "ENST00000600162"; exon_number "5"; gene_name "ZNF257"; ref_gene_id "ENSG00000197134";
chr19	StringTie	transcript	22052256	22078974	1000	+	.	gene_id "MSTRG.88044"; transcript_id "MSTRG.88044.1";
chr19	StringTie	exon	22052256	22052635	1000	+	.	gene_id "MSTRG.88044"; transcript_id "MSTRG.88044.1"; exon_number "1";
chr19	StringTie	exon	22072809	22072935	1000	+	.	gene_id "MSTRG.88044"; transcript_id "MSTRG.88044.1"; exon_number "2";
chr19	StringTie	exon	22073469	22073564	1000	+	.	gene_id "MSTRG.88044"; transcript_id "MSTRG.88044.1"; exon_number "3";
chr19	StringTie	exon	22075370	22078974	1000	+	.	gene_id "MSTRG.88044"; transcript_id "MSTRG.88044.1"; exon_number "4";
chr19	StringTie	transcript	22052460	22064329	1000	+	.	gene_id "MSTRG.88044"; transcript_id "MSTRG.88044.10";
chr19	StringTie	exon	22052460	22052635	1000	+	.	gene_id "MSTRG.88044"; transcript_id "MSTRG.88044.10"; exon_number "1";
chr19	StringTie	exon	22064079	22064329	1000	+	.	gene_id "MSTRG.88044"; transcript_id "MSTRG.88044.10"; exon_number "2";
chr19	StringTie	transcript	22052460	22098518	1000	+	.	gene_id "MSTRG.88044"; transcript_id "MSTRG.88044.11";
chr19	StringTie	exon	22052460	22052635	1000	+	.	gene_id "MSTRG.88044"; transcript_id "MSTRG.88044.11"; exon_number "1";
chr19	StringTie	exon	22072809	22072935	1000	+	.	gene_id "MSTRG.88044"; transcript_id "MSTRG.88044.11"; exon_number "2";
chr19	StringTie	exon	22073469	22073564	1000	+	.	gene_id "MSTRG.88044"; transcript_id "MSTRG.88044.11"; exon_number "3";
chr19	StringTie	exon	22097694	22098518	1000	+	.	gene_id "MSTRG.88044"; transcript_id "MSTRG.88044.11"; exon_number "4";
chr19	StringTie	transcript	22052461	22103254	1000	+	.	gene_id "MSTRG.88044"; transcript_id "MSTRG.88044.12";
chr19	StringTie	exon	22052461	22052635	1000	+	.	gene_id "MSTRG.88044"; transcript_id "MSTRG.88044.12"; exon_number "1";
chr19	StringTie	exon	22072809	22072935	1000	+	.	gene_id "MSTRG.88044"; transcript_id "MSTRG.88044.12"; exon_number "2";
chr19	StringTie	exon	22087977	22103254	1000	+	.	gene_id "MSTRG.88044"; transcript_id "MSTRG.88044.12"; exon_number "3";
chr19	StringTie	transcript	22052469	22091443	1000	+	.	gene_id "MSTRG.88044"; transcript_id "MSTRG.88044.13";
chr19	StringTie	exon	22052469	22052635	1000	+	.	gene_id "MSTRG.88044"; transcript_id "MSTRG.88044.13"; exon_number "1";
chr19	StringTie	exon	22073469	22073564	1000	+	.	gene_id "MSTRG.88044"; transcript_id "MSTRG.88044.13"; exon_number "2";
chr19	StringTie	exon	22087977	22091443	1000	+	.	gene_id "MSTRG.88044"; transcript_id "MSTRG.88044.13"; exon_number "3";
chr19	StringTie	transcript	22052469	22142832	1000	+	.	gene_id "MSTRG.88044"; transcript_id "MSTRG.88044.14";
chr19	StringTie	exon	22052469	22052635	1000	+	.	gene_id "MSTRG.88044"; transcript_id "MSTRG.88044.14"; exon_number "1";
chr19	StringTie	exon	22072809	22072935	1000	+	.	gene_id "MSTRG.88044"; transcript_id "MSTRG.88044.14"; exon_number "2";
chr19	StringTie	exon	22073469	22073564	1000	+	.	gene_id "MSTRG.88044"; transcript_id "MSTRG.88044.14"; exon_number "3";
chr19	StringTie	exon	22142260	22142832	1000	+	.	gene_id "MSTRG.88044"; transcript_id "MSTRG.88044.14"; exon_number "4";
chr19	StringTie	transcript	22052469	22091393	1000	+	.	gene_id "MSTRG.88044"; transcript_id "MSTRG.88044.15";
chr19	StringTie	exon	22052469	22052635	1000	+	.	gene_id "MSTRG.88044"; transcript_id "MSTRG.88044.15"; exon_number "1";
chr19	StringTie	exon	22060508	22060580	1000	+	.	gene_id "MSTRG.88044"; transcript_id "MSTRG.88044.15"; exon_number "2";
chr19	StringTie	exon	22072809	22072935	1000	+	.	gene_id "MSTRG.88044"; transcript_id "MSTRG.88044.15"; exon_number "3";
chr19	StringTie	exon	22073469	22073564	1000	+	.	gene_id "MSTRG.88044"; transcript_id "MSTRG.88044.15"; exon_number "4";
chr19	StringTie	exon	22087977	22091393	1000	+	.	gene_id "MSTRG.88044"; transcript_id "MSTRG.88044.15"; exon_number "5";
chr19	StringTie	transcript	22052477	22091903	1000	+	.	gene_id "MSTRG.88044"; transcript_id "MSTRG.88044.16";
chr19	StringTie	exon	22052477	22052635	1000	+	.	gene_id "MSTRG.88044"; transcript_id "MSTRG.88044.16"; exon_number "1";
chr19	StringTie	exon	22060508	22060580	1000	+	.	gene_id "MSTRG.88044"; transcript_id "MSTRG.88044.16"; exon_number "2";
chr19	StringTie	exon	22072809	22072935	1000	+	.	gene_id "MSTRG.88044"; transcript_id "MSTRG.88044.16"; exon_number "3";
chr19	StringTie	exon	22087977	22091903	1000	+	.	gene_id "MSTRG.88044"; transcript_id "MSTRG.88044.16"; exon_number "4";
chr19	StringTie	transcript	22052480	22092543	1000	+	.	gene_id "MSTRG.88044"; transcript_id "MSTRG.88044.17";
chr19	StringTie	exon	22052480	22052635	1000	+	.	gene_id "MSTRG.88044"; transcript_id "MSTRG.88044.17"; exon_number "1";
chr19	StringTie	exon	22060508	22060628	1000	+	.	gene_id "MSTRG.88044"; transcript_id "MSTRG.88044.17"; exon_number "2";
chr19	StringTie	exon	22072809	22072935	1000	+	.	gene_id "MSTRG.88044"; transcript_id "MSTRG.88044.17"; exon_number "3";
chr19	StringTie	exon	22087977	22092543	1000	+	.	gene_id "MSTRG.88044"; transcript_id "MSTRG.88044.17"; exon_number "4";
chr19	StringTie	transcript	22052404	22078063	1000	+	.	gene_id "MSTRG.88044"; transcript_id "MSTRG.88044.2";
chr19	StringTie	exon	22052404	22052635	1000	+	.	gene_id "MSTRG.88044"; transcript_id "MSTRG.88044.2"; exon_number "1";
chr19	StringTie	exon	22060508	22060628	1000	+	.	gene_id "MSTRG.88044"; transcript_id "MSTRG.88044.2"; exon_number "2";
chr19	StringTie	exon	22072809	22072935	1000	+	.	gene_id "MSTRG.88044"; transcript_id "MSTRG.88044.2"; exon_number "3";
chr19	StringTie	exon	22073469	22073564	1000	+	.	gene_id "MSTRG.88044"; transcript_id "MSTRG.88044.2"; exon_number "4";
chr19	StringTie	exon	22074372	22078063	1000	+	.	gene_id "MSTRG.88044"; transcript_id "MSTRG.88044.2"; exon_number "5";
chr19	StringTie	transcript	22052489	22091803	1000	+	.	gene_id "MSTRG.88044"; transcript_id "MSTRG.88044.20";
chr19	StringTie	exon	22052489	22052635	1000	+	.	gene_id "MSTRG.88044"; transcript_id "MSTRG.88044.20"; exon_number "1";
chr19	StringTie	exon	22072809	22072935	1000	+	.	gene_id "MSTRG.88044"; transcript_id "MSTRG.88044.20"; exon_number "2";
chr19	StringTie	exon	22073469	22073564	1000	+	.	gene_id "MSTRG.88044"; transcript_id "MSTRG.88044.20"; exon_number "3";
chr19	StringTie	exon	22087977	22088494	1000	+	.	gene_id "MSTRG.88044"; transcript_id "MSTRG.88044.20"; exon_number "4";
chr19	StringTie	exon	22088924	22091803	1000	+	.	gene_id "MSTRG.88044"; transcript_id "MSTRG.88044.20"; exon_number "5";
chr19	StringTie	transcript	22052495	22064332	1000	+	.	gene_id "MSTRG.88044"; transcript_id "MSTRG.88044.22";
chr19	StringTie	exon	22052495	22052635	1000	+	.	gene_id "MSTRG.88044"; transcript_id "MSTRG.88044.22"; exon_number "1";
chr19	StringTie	exon	22060508	22060580	1000	+	.	gene_id "MSTRG.88044"; transcript_id "MSTRG.88044.22"; exon_number "2";
chr19	StringTie	exon	22064079	22064332	1000	+	.	gene_id "MSTRG.88044"; transcript_id "MSTRG.88044.22"; exon_number "3";
chr19	StringTie	transcript	22071000	22091926	1000	+	.	gene_id "MSTRG.88044"; transcript_id "MSTRG.88044.26";
chr19	StringTie	exon	22071000	22071099	1000	+	.	gene_id "MSTRG.88044"; transcript_id "MSTRG.88044.26"; exon_number "1";
chr19	StringTie	exon	22072809	22072935	1000	+	.	gene_id "MSTRG.88044"; transcript_id "MSTRG.88044.26"; exon_number "2";
chr19	StringTie	exon	22073469	22073564	1000	+	.	gene_id "MSTRG.88044"; transcript_id "MSTRG.88044.26"; exon_number "3";
chr19	StringTie	exon	22087977	22091926	1000	+	.	gene_id "MSTRG.88044"; transcript_id "MSTRG.88044.26"; exon_number "4";
chr19	StringTie	transcript	22120796	22143613	1000	+	.	gene_id "MSTRG.88044"; transcript_id "MSTRG.88044.27";
chr19	StringTie	exon	22120796	22121307	1000	+	.	gene_id "MSTRG.88044"; transcript_id "MSTRG.88044.27"; exon_number "1";
chr19	StringTie	exon	22142256	22143613	1000	+	.	gene_id "MSTRG.88044"; transcript_id "MSTRG.88044.27"; exon_number "2";
chr19	StringTie	transcript	22121171	22141108	1000	+	.	gene_id "MSTRG.88044"; transcript_id "MSTRG.88044.28";
chr19	StringTie	exon	22121171	22121307	1000	+	.	gene_id "MSTRG.88044"; transcript_id "MSTRG.88044.28"; exon_number "1";
chr19	StringTie	exon	22136112	22141108	1000	+	.	gene_id "MSTRG.88044"; transcript_id "MSTRG.88044.28"; exon_number "2";
chr19	StringTie	transcript	22121197	22149141	1000	+	.	gene_id "MSTRG.88044"; transcript_id "MSTRG.88044.29";
chr19	StringTie	exon	22121197	22121307	1000	+	.	gene_id "MSTRG.88044"; transcript_id "MSTRG.88044.29"; exon_number "1";
chr19	StringTie	exon	22123224	22123324	1000	+	.	gene_id "MSTRG.88044"; transcript_id "MSTRG.88044.29"; exon_number "2";
chr19	StringTie	exon	22142256	22142377	1000	+	.	gene_id "MSTRG.88044"; transcript_id "MSTRG.88044.29"; exon_number "3";
chr19	StringTie	exon	22143408	22149141	1000	+	.	gene_id "MSTRG.88044"; transcript_id "MSTRG.88044.29"; exon_number "4";
chr19	StringTie	transcript	22052417	22116546	1000	+	.	gene_id "MSTRG.88044"; transcript_id "MSTRG.88044.3";
chr19	StringTie	exon	22052417	22052635	1000	+	.	gene_id "MSTRG.88044"; transcript_id "MSTRG.88044.3"; exon_number "1";
chr19	StringTie	exon	22072809	22072935	1000	+	.	gene_id "MSTRG.88044"; transcript_id "MSTRG.88044.3"; exon_number "2";
chr19	StringTie	exon	22073469	22073564	1000	+	.	gene_id "MSTRG.88044"; transcript_id "MSTRG.88044.3"; exon_number "3";
chr19	StringTie	exon	22116105	22116546	1000	+	.	gene_id "MSTRG.88044"; transcript_id "MSTRG.88044.3"; exon_number "4";
chr19	StringTie	transcript	22125337	22143387	1000	+	.	gene_id "MSTRG.88044"; transcript_id "MSTRG.88044.30";
chr19	StringTie	exon	22125337	22125487	1000	+	.	gene_id "MSTRG.88044"; transcript_id "MSTRG.88044.30"; exon_number "1";
chr19	StringTie	exon	22142256	22143387	1000	+	.	gene_id "MSTRG.88044"; transcript_id "MSTRG.88044.30"; exon_number "2";
chr19	StringTie	transcript	22125437	22143150	1000	+	.	gene_id "MSTRG.88044"; transcript_id "MSTRG.88044.31";
chr19	StringTie	exon	22125437	22125492	1000	+	.	gene_id "MSTRG.88044"; transcript_id "MSTRG.88044.31"; exon_number "1";
chr19	StringTie	exon	22142256	22143150	1000	+	.	gene_id "MSTRG.88044"; transcript_id "MSTRG.88044.31"; exon_number "2";
chr19	StringTie	transcript	22131760	22143415	1000	+	.	gene_id "MSTRG.88044"; transcript_id "MSTRG.88044.32";
chr19	StringTie	exon	22131760	22131857	1000	+	.	gene_id "MSTRG.88044"; transcript_id "MSTRG.88044.32"; exon_number "1";
chr19	StringTie	exon	22136112	22136281	1000	+	.	gene_id "MSTRG.88044"; transcript_id "MSTRG.88044.32"; exon_number "2";
chr19	StringTie	exon	22137264	22137423	1000	+	.	gene_id "MSTRG.88044"; transcript_id "MSTRG.88044.32"; exon_number "3";
chr19	StringTie	exon	22142256	22143415	1000	+	.	gene_id "MSTRG.88044"; transcript_id "MSTRG.88044.32"; exon_number "4";
chr19	StringTie	transcript	22138221	22140119	1000	+	.	gene_id "MSTRG.88044"; transcript_id "MSTRG.88044.34";
chr19	StringTie	exon	22138221	22138837	1000	+	.	gene_id "MSTRG.88044"; transcript_id "MSTRG.88044.34"; exon_number "1";
chr19	StringTie	exon	22138925	22140119	1000	+	.	gene_id "MSTRG.88044"; transcript_id "MSTRG.88044.34"; exon_number "2";
chr19	StringTie	transcript	22052417	22143295	1000	+	.	gene_id "MSTRG.88044"; transcript_id "MSTRG.88044.4";
chr19	StringTie	exon	22052417	22052635	1000	+	.	gene_id "MSTRG.88044"; transcript_id "MSTRG.88044.4"; exon_number "1";
chr19	StringTie	exon	22072809	22072935	1000	+	.	gene_id "MSTRG.88044"; transcript_id "MSTRG.88044.4"; exon_number "2";
chr19	StringTie	exon	22073469	22073564	1000	+	.	gene_id "MSTRG.88044"; transcript_id "MSTRG.88044.4"; exon_number "3";
chr19	StringTie	exon	22142256	22143295	1000	+	.	gene_id "MSTRG.88044"; transcript_id "MSTRG.88044.4"; exon_number "4";
chr19	StringTie	transcript	22052425	22080026	1000	+	.	gene_id "MSTRG.88044"; transcript_id "MSTRG.88044.5";
chr19	StringTie	exon	22052425	22052635	1000	+	.	gene_id "MSTRG.88044"; transcript_id "MSTRG.88044.5"; exon_number "1";
chr19	StringTie	exon	22072809	22072935	1000	+	.	gene_id "MSTRG.88044"; transcript_id "MSTRG.88044.5"; exon_number "2";
chr19	StringTie	exon	22073469	22073564	1000	+	.	gene_id "MSTRG.88044"; transcript_id "MSTRG.88044.5"; exon_number "3";
chr19	StringTie	exon	22080001	22080026	1000	+	.	gene_id "MSTRG.88044"; transcript_id "MSTRG.88044.5"; exon_number "4";
chr19	StringTie	transcript	22052432	22091531	1000	+	.	gene_id "MSTRG.88044"; transcript_id "MSTRG.88044.6";
chr19	StringTie	exon	22052432	22052635	1000	+	.	gene_id "MSTRG.88044"; transcript_id "MSTRG.88044.6"; exon_number "1";
chr19	StringTie	exon	22072809	22072935	1000	+	.	gene_id "MSTRG.88044"; transcript_id "MSTRG.88044.6"; exon_number "2";
chr19	StringTie	exon	22073469	22073568	1000	+	.	gene_id "MSTRG.88044"; transcript_id "MSTRG.88044.6"; exon_number "3";
chr19	StringTie	exon	22087977	22091531	1000	+	.	gene_id "MSTRG.88044"; transcript_id "MSTRG.88044.6"; exon_number "4";
chr19	StringTie	transcript	22052441	22078063	1000	+	.	gene_id "MSTRG.88044"; transcript_id "MSTRG.88044.7";
chr19	StringTie	exon	22052441	22052635	1000	+	.	gene_id "MSTRG.88044"; transcript_id "MSTRG.88044.7"; exon_number "1";
chr19	StringTie	exon	22060508	22060580	1000	+	.	gene_id "MSTRG.88044"; transcript_id "MSTRG.88044.7"; exon_number "2";
chr19	StringTie	exon	22072809	22072935	1000	+	.	gene_id "MSTRG.88044"; transcript_id "MSTRG.88044.7"; exon_number "3";
chr19	StringTie	exon	22073469	22073564	1000	+	.	gene_id "MSTRG.88044"; transcript_id "MSTRG.88044.7"; exon_number "4";
chr19	StringTie	exon	22074372	22078063	1000	+	.	gene_id "MSTRG.88044"; transcript_id "MSTRG.88044.7"; exon_number "5";
chr19	StringTie	transcript	22052452	22077739	1000	+	.	gene_id "MSTRG.88044"; transcript_id "MSTRG.88044.8";
chr19	StringTie	exon	22052452	22052582	1000	+	.	gene_id "MSTRG.88044"; transcript_id "MSTRG.88044.8"; exon_number "1";
chr19	StringTie	exon	22072809	22072935	1000	+	.	gene_id "MSTRG.88044"; transcript_id "MSTRG.88044.8"; exon_number "2";
chr19	StringTie	exon	22073469	22073564	1000	+	.	gene_id "MSTRG.88044"; transcript_id "MSTRG.88044.8"; exon_number "3";
chr19	StringTie	exon	22075370	22077739	1000	+	.	gene_id "MSTRG.88044"; transcript_id "MSTRG.88044.8"; exon_number "4";
chr19	StringTie	transcript	22065828	22066398	1000	-	.	gene_id "MSTRG.88045"; transcript_id "ENST00000598302"; gene_name "BNIP3P29"; ref_gene_id "ENSG00000269742";
chr19	StringTie	exon	22065828	22066398	1000	-	.	gene_id "MSTRG.88045"; transcript_id "ENST00000598302"; exon_number "1"; gene_name "BNIP3P29"; ref_gene_id "ENSG00000269742";
chr19	StringTie	transcript	22088280	22089839	1000	-	.	gene_id "MSTRG.88046"; transcript_id "MSTRG.88046.1";
chr19	StringTie	exon	22088280	22088479	1000	-	.	gene_id "MSTRG.88046"; transcript_id "MSTRG.88046.1"; exon_number "1";
chr19	StringTie	exon	22088825	22088908	1000	-	.	gene_id "MSTRG.88046"; transcript_id "MSTRG.88046.1"; exon_number "2";
chr19	StringTie	exon	22089254	22089454	1000	-	.	gene_id "MSTRG.88046"; transcript_id "MSTRG.88046.1"; exon_number "3";
chr19	StringTie	exon	22089703	22089839	1000	-	.	gene_id "MSTRG.88046"; transcript_id "MSTRG.88046.1"; exon_number "4";
chr19	StringTie	transcript	22088313	22089133	1000	-	.	gene_id "MSTRG.88046"; transcript_id "MSTRG.88046.2";
chr19	StringTie	exon	22088313	22088479	1000	-	.	gene_id "MSTRG.88046"; transcript_id "MSTRG.88046.2"; exon_number "1";
chr19	StringTie	exon	22088909	22089133	1000	-	.	gene_id "MSTRG.88046"; transcript_id "MSTRG.88046.2"; exon_number "2";
chr19	StringTie	transcript	22088325	22089406	1000	-	.	gene_id "MSTRG.88046"; transcript_id "MSTRG.88046.3";
chr19	StringTie	exon	22088325	22088479	1000	-	.	gene_id "MSTRG.88046"; transcript_id "MSTRG.88046.3"; exon_number "1";
chr19	StringTie	exon	22089254	22089406	1000	-	.	gene_id "MSTRG.88046"; transcript_id "MSTRG.88046.3"; exon_number "2";
chr19	StringTie	transcript	22088437	22089530	1000	-	.	gene_id "MSTRG.88046"; transcript_id "MSTRG.88046.4";
chr19	StringTie	exon	22088437	22088628	1000	-	.	gene_id "MSTRG.88046"; transcript_id "MSTRG.88046.4"; exon_number "1";
chr19	StringTie	exon	22088722	22088908	1000	-	.	gene_id "MSTRG.88046"; transcript_id "MSTRG.88046.4"; exon_number "2";
chr19	StringTie	exon	22089338	22089530	1000	-	.	gene_id "MSTRG.88046"; transcript_id "MSTRG.88046.4"; exon_number "3";
chr19	StringTie	transcript	22088581	22089398	1000	-	.	gene_id "MSTRG.88046"; transcript_id "MSTRG.88046.5";
chr19	StringTie	exon	22088581	22088824	1000	-	.	gene_id "MSTRG.88046"; transcript_id "MSTRG.88046.5"; exon_number "1";
chr19	StringTie	exon	22089254	22089398	1000	-	.	gene_id "MSTRG.88046"; transcript_id "MSTRG.88046.5"; exon_number "2";
chr19	StringTie	transcript	22088645	22089040	1000	-	.	gene_id "MSTRG.88046"; transcript_id "MSTRG.88046.6";
chr19	StringTie	exon	22088645	22088824	1000	-	.	gene_id "MSTRG.88046"; transcript_id "MSTRG.88046.6"; exon_number "1";
chr19	StringTie	exon	22088909	22089040	1000	-	.	gene_id "MSTRG.88046"; transcript_id "MSTRG.88046.6"; exon_number "2";
chr19	StringTie	transcript	22105524	22108415	1000	+	.	gene_id "MSTRG.88047"; transcript_id "MSTRG.88047.1";
chr19	StringTie	exon	22105524	22105884	1000	+	.	gene_id "MSTRG.88047"; transcript_id "MSTRG.88047.1"; exon_number "1";
chr19	StringTie	exon	22106295	22108415	1000	+	.	gene_id "MSTRG.88047"; transcript_id "MSTRG.88047.1"; exon_number "2";
chr19	StringTie	transcript	22107522	22108764	1000	+	.	gene_id "MSTRG.88047"; transcript_id "MSTRG.88047.2";
chr19	StringTie	exon	22107522	22107629	1000	+	.	gene_id "MSTRG.88047"; transcript_id "MSTRG.88047.2"; exon_number "1";
chr19	StringTie	exon	22108120	22108764	1000	+	.	gene_id "MSTRG.88047"; transcript_id "MSTRG.88047.2"; exon_number "2";
chr19	StringTie	transcript	22105802	22108781	1000	-	.	gene_id "MSTRG.88048"; transcript_id "MSTRG.88048.1";
chr19	StringTie	exon	22105802	22105964	1000	-	.	gene_id "MSTRG.88048"; transcript_id "MSTRG.88048.1"; exon_number "1";
chr19	StringTie	exon	22106257	22108781	1000	-	.	gene_id "MSTRG.88048"; transcript_id "MSTRG.88048.1"; exon_number "2";
chr19	StringTie	transcript	22105860	22107120	1000	-	.	gene_id "MSTRG.88048"; transcript_id "MSTRG.88048.2";
chr19	StringTie	exon	22105860	22106663	1000	-	.	gene_id "MSTRG.88048"; transcript_id "MSTRG.88048.2"; exon_number "1";
chr19	StringTie	exon	22107021	22107120	1000	-	.	gene_id "MSTRG.88048"; transcript_id "MSTRG.88048.2"; exon_number "2";
chr19	StringTie	transcript	22117132	22117872	1000	.	.	gene_id "MSTRG.88049"; transcript_id "MSTRG.88049.1";
chr19	StringTie	exon	22117132	22117872	1000	.	.	gene_id "MSTRG.88049"; transcript_id "MSTRG.88049.1"; exon_number "1";
chr1	StringTie	transcript	121008362	121008507	1000	-	.	gene_id "MSTRG.8805"; transcript_id "ENST00000610293"; gene_name "U1"; ref_gene_id "ENSG00000273516";
chr1	StringTie	exon	121008362	121008507	1000	-	.	gene_id "MSTRG.8805"; transcript_id "ENST00000610293"; exon_number "1"; gene_name "U1"; ref_gene_id "ENSG00000273516";
chr19	StringTie	transcript	22118820	22119035	1000	.	.	gene_id "MSTRG.88050"; transcript_id "MSTRG.88050.1";
chr19	StringTie	exon	22118820	22119035	1000	.	.	gene_id "MSTRG.88050"; transcript_id "MSTRG.88050.1"; exon_number "1";
chr19	StringTie	transcript	22120122	22120369	1000	.	.	gene_id "MSTRG.88051"; transcript_id "MSTRG.88051.1";
chr19	StringTie	exon	22120122	22120369	1000	.	.	gene_id "MSTRG.88051"; transcript_id "MSTRG.88051.1"; exon_number "1";
chr19	StringTie	transcript	22128627	22130318	1000	-	.	gene_id "MSTRG.88052"; transcript_id "ENST00000600543"; gene_name "ZNF92P2"; ref_gene_id "ENSG00000269505";
chr19	StringTie	exon	22128627	22128967	1000	-	.	gene_id "MSTRG.88052"; transcript_id "ENST00000600543"; exon_number "1"; gene_name "ZNF92P2"; ref_gene_id "ENSG00000269505";
chr19	StringTie	exon	22129277	22129447	1000	-	.	gene_id "MSTRG.88052"; transcript_id "ENST00000600543"; exon_number "2"; gene_name "ZNF92P2"; ref_gene_id "ENSG00000269505";
chr19	StringTie	exon	22129772	22130318	1000	-	.	gene_id "MSTRG.88052"; transcript_id "ENST00000600543"; exon_number "3"; gene_name "ZNF92P2"; ref_gene_id "ENSG00000269505";
chr19	StringTie	transcript	22130325	22130489	1000	+	.	gene_id "MSTRG.88053"; transcript_id "ENST00000597113"; gene_name "RP11-157B13.1"; ref_gene_id "ENSG00000268116";
chr19	StringTie	exon	22130325	22130489	1000	+	.	gene_id "MSTRG.88053"; transcript_id "ENST00000597113"; exon_number "1"; gene_name "RP11-157B13.1"; ref_gene_id "ENSG00000268116";
chr19	StringTie	transcript	22368599	22368952	1000	-	.	gene_id "MSTRG.88054"; transcript_id "ENST00000465389"; gene_name "RPL34P34"; ref_gene_id "ENSG00000236312";
chr19	StringTie	exon	22368599	22368952	1000	-	.	gene_id "MSTRG.88054"; transcript_id "ENST00000465389"; exon_number "1"; gene_name "RPL34P34"; ref_gene_id "ENSG00000236312";
chr19	StringTie	transcript	22368630	22368885	1000	+	.	gene_id "MSTRG.88055"; transcript_id "MSTRG.88055.1";
chr19	StringTie	exon	22368630	22368735	1000	+	.	gene_id "MSTRG.88055"; transcript_id "MSTRG.88055.1"; exon_number "1";
chr19	StringTie	exon	22368772	22368885	1000	+	.	gene_id "MSTRG.88055"; transcript_id "MSTRG.88055.1"; exon_number "2";
chr19	StringTie	transcript	22391019	22422346	1000	-	.	gene_id "MSTRG.88056"; transcript_id "ENST00000357774"; gene_name "ZNF98"; ref_gene_id "ENSG00000197360";
chr19	StringTie	exon	22391019	22392981	1000	-	.	gene_id "MSTRG.88056"; transcript_id "ENST00000357774"; exon_number "1"; gene_name "ZNF98"; ref_gene_id "ENSG00000197360";
chr19	StringTie	exon	22402789	22402884	1000	-	.	gene_id "MSTRG.88056"; transcript_id "ENST00000357774"; exon_number "2"; gene_name "ZNF98"; ref_gene_id "ENSG00000197360";
chr19	StringTie	exon	22403386	22403512	1000	-	.	gene_id "MSTRG.88056"; transcript_id "ENST00000357774"; exon_number "3"; gene_name "ZNF98"; ref_gene_id "ENSG00000197360";
chr19	StringTie	exon	22422195	22422346	1000	-	.	gene_id "MSTRG.88056"; transcript_id "ENST00000357774"; exon_number "4"; gene_name "ZNF98"; ref_gene_id "ENSG00000197360";
chr19	StringTie	transcript	22520995	22527949	1000	-	.	gene_id "MSTRG.88056"; transcript_id "ENST00000562262"; gene_name "CTC-457E21.1"; ref_gene_id "ENSG00000260599";
chr19	StringTie	exon	22520995	22521266	1000	-	.	gene_id "MSTRG.88056"; transcript_id "ENST00000562262"; exon_number "1"; gene_name "CTC-457E21.1"; ref_gene_id "ENSG00000260599";
chr19	StringTie	exon	22521951	22522193	1000	-	.	gene_id "MSTRG.88056"; transcript_id "ENST00000562262"; exon_number "2"; gene_name "CTC-457E21.1"; ref_gene_id "ENSG00000260599";
chr19	StringTie	exon	22523553	22523633	1000	-	.	gene_id "MSTRG.88056"; transcript_id "ENST00000562262"; exon_number "3"; gene_name "CTC-457E21.1"; ref_gene_id "ENSG00000260599";
chr19	StringTie	exon	22524621	22524737	1000	-	.	gene_id "MSTRG.88056"; transcript_id "ENST00000562262"; exon_number "4"; gene_name "CTC-457E21.1"; ref_gene_id "ENSG00000260599";
chr19	StringTie	exon	22525308	22527949	1000	-	.	gene_id "MSTRG.88056"; transcript_id "ENST00000562262"; exon_number "5"; gene_name "CTC-457E21.1"; ref_gene_id "ENSG00000260599";
chr19	StringTie	transcript	22392721	22422357	1000	-	.	gene_id "MSTRG.88056"; transcript_id "ENST00000593657"; gene_name "ZNF98"; ref_gene_id "ENSG00000197360";
chr19	StringTie	exon	22392721	22392981	1000	-	.	gene_id "MSTRG.88056"; transcript_id "ENST00000593657"; exon_number "1"; gene_name "ZNF98"; ref_gene_id "ENSG00000197360";
chr19	StringTie	exon	22402789	22402884	1000	-	.	gene_id "MSTRG.88056"; transcript_id "ENST00000593657"; exon_number "2"; gene_name "ZNF98"; ref_gene_id "ENSG00000197360";
chr19	StringTie	exon	22403386	22403512	1000	-	.	gene_id "MSTRG.88056"; transcript_id "ENST00000593657"; exon_number "3"; gene_name "ZNF98"; ref_gene_id "ENSG00000197360";
chr19	StringTie	exon	22422247	22422357	1000	-	.	gene_id "MSTRG.88056"; transcript_id "ENST00000593657"; exon_number "4"; gene_name "ZNF98"; ref_gene_id "ENSG00000197360";
chr19	StringTie	transcript	22403434	22532485	1000	-	.	gene_id "MSTRG.88056"; transcript_id "ENST00000593802"; gene_name "ZNF98"; ref_gene_id "ENSG00000197360";
chr19	StringTie	exon	22403434	22403512	1000	-	.	gene_id "MSTRG.88056"; transcript_id "ENST00000593802"; exon_number "1"; gene_name "ZNF98"; ref_gene_id "ENSG00000197360";
chr19	StringTie	exon	22514364	22514630	1000	-	.	gene_id "MSTRG.88056"; transcript_id "ENST00000593802"; exon_number "2"; gene_name "ZNF98"; ref_gene_id "ENSG00000197360";
chr19	StringTie	exon	22532339	22532485	1000	-	.	gene_id "MSTRG.88056"; transcript_id "ENST00000593802"; exon_number "3"; gene_name "ZNF98"; ref_gene_id "ENSG00000197360";
chr19	StringTie	transcript	22435662	22532485	1000	-	.	gene_id "MSTRG.88056"; transcript_id "ENST00000599879"; gene_name "ZNF98"; ref_gene_id "ENSG00000197360";
chr19	StringTie	exon	22435662	22436006	1000	-	.	gene_id "MSTRG.88056"; transcript_id "ENST00000599879"; exon_number "1"; gene_name "ZNF98"; ref_gene_id "ENSG00000197360";
chr19	StringTie	exon	22532339	22532485	1000	-	.	gene_id "MSTRG.88056"; transcript_id "ENST00000599879"; exon_number "2"; gene_name "ZNF98"; ref_gene_id "ENSG00000197360";
chr19	StringTie	transcript	22402382	22422354	1000	-	.	gene_id "MSTRG.88056"; transcript_id "ENST00000601553"; gene_name "ZNF98"; ref_gene_id "ENSG00000197360";
chr19	StringTie	exon	22402382	22402564	1000	-	.	gene_id "MSTRG.88056"; transcript_id "ENST00000601553"; exon_number "1"; gene_name "ZNF98"; ref_gene_id "ENSG00000197360";
chr19	StringTie	exon	22402789	22402884	1000	-	.	gene_id "MSTRG.88056"; transcript_id "ENST00000601553"; exon_number "2"; gene_name "ZNF98"; ref_gene_id "ENSG00000197360";
chr19	StringTie	exon	22403386	22403512	1000	-	.	gene_id "MSTRG.88056"; transcript_id "ENST00000601553"; exon_number "3"; gene_name "ZNF98"; ref_gene_id "ENSG00000197360";
chr19	StringTie	exon	22422195	22422354	1000	-	.	gene_id "MSTRG.88056"; transcript_id "ENST00000601553"; exon_number "4"; gene_name "ZNF98"; ref_gene_id "ENSG00000197360";
chr19	StringTie	transcript	22501699	22501948	1000	-	.	gene_id "MSTRG.88056"; transcript_id "ENST00000603784"; gene_name "AC004004.2"; ref_gene_id "ENSG00000270317";
chr19	StringTie	exon	22501699	22501948	1000	-	.	gene_id "MSTRG.88056"; transcript_id "ENST00000603784"; exon_number "1"; gene_name "AC004004.2"; ref_gene_id "ENSG00000270317";
chr19	StringTie	transcript	22369036	22422511	1000	-	.	gene_id "MSTRG.88056"; transcript_id "MSTRG.88056.1";
chr19	StringTie	exon	22369036	22389649	1000	-	.	gene_id "MSTRG.88056"; transcript_id "MSTRG.88056.1"; exon_number "1";
chr19	StringTie	exon	22390501	22392981	1000	-	.	gene_id "MSTRG.88056"; transcript_id "MSTRG.88056.1"; exon_number "2";
chr19	StringTie	exon	22402789	22402884	1000	-	.	gene_id "MSTRG.88056"; transcript_id "MSTRG.88056.1"; exon_number "3";
chr19	StringTie	exon	22403386	22403512	1000	-	.	gene_id "MSTRG.88056"; transcript_id "MSTRG.88056.1"; exon_number "4";
chr19	StringTie	exon	22422195	22422511	1000	-	.	gene_id "MSTRG.88056"; transcript_id "MSTRG.88056.1"; exon_number "5";
chr19	StringTie	transcript	22395757	22422369	1000	-	.	gene_id "MSTRG.88056"; transcript_id "MSTRG.88056.12";
chr19	StringTie	exon	22395757	22402564	1000	-	.	gene_id "MSTRG.88056"; transcript_id "MSTRG.88056.12"; exon_number "1";
chr19	StringTie	exon	22402789	22402884	1000	-	.	gene_id "MSTRG.88056"; transcript_id "MSTRG.88056.12"; exon_number "2";
chr19	StringTie	exon	22403386	22403512	1000	-	.	gene_id "MSTRG.88056"; transcript_id "MSTRG.88056.12"; exon_number "3";
chr19	StringTie	exon	22422247	22422369	1000	-	.	gene_id "MSTRG.88056"; transcript_id "MSTRG.88056.12"; exon_number "4";
chr19	StringTie	transcript	22395869	22422387	1000	-	.	gene_id "MSTRG.88056"; transcript_id "MSTRG.88056.13";
chr19	StringTie	exon	22395869	22400759	1000	-	.	gene_id "MSTRG.88056"; transcript_id "MSTRG.88056.13"; exon_number "1";
chr19	StringTie	exon	22401734	22402564	1000	-	.	gene_id "MSTRG.88056"; transcript_id "MSTRG.88056.13"; exon_number "2";
chr19	StringTie	exon	22402789	22402884	1000	-	.	gene_id "MSTRG.88056"; transcript_id "MSTRG.88056.13"; exon_number "3";
chr19	StringTie	exon	22403386	22403512	1000	-	.	gene_id "MSTRG.88056"; transcript_id "MSTRG.88056.13"; exon_number "4";
chr19	StringTie	exon	22422195	22422387	1000	-	.	gene_id "MSTRG.88056"; transcript_id "MSTRG.88056.13"; exon_number "5";
chr19	StringTie	transcript	22396154	22422514	1000	-	.	gene_id "MSTRG.88056"; transcript_id "MSTRG.88056.14";
chr19	StringTie	exon	22396154	22398648	1000	-	.	gene_id "MSTRG.88056"; transcript_id "MSTRG.88056.14"; exon_number "1";
chr19	StringTie	exon	22402789	22402884	1000	-	.	gene_id "MSTRG.88056"; transcript_id "MSTRG.88056.14"; exon_number "2";
chr19	StringTie	exon	22403386	22403512	1000	-	.	gene_id "MSTRG.88056"; transcript_id "MSTRG.88056.14"; exon_number "3";
chr19	StringTie	exon	22422247	22422514	1000	-	.	gene_id "MSTRG.88056"; transcript_id "MSTRG.88056.14"; exon_number "4";
chr19	StringTie	transcript	22396269	22422400	1000	-	.	gene_id "MSTRG.88056"; transcript_id "MSTRG.88056.15";
chr19	StringTie	exon	22396269	22398648	1000	-	.	gene_id "MSTRG.88056"; transcript_id "MSTRG.88056.15"; exon_number "1";
chr19	StringTie	exon	22402789	22402884	1000	-	.	gene_id "MSTRG.88056"; transcript_id "MSTRG.88056.15"; exon_number "2";
chr19	StringTie	exon	22403386	22403512	1000	-	.	gene_id "MSTRG.88056"; transcript_id "MSTRG.88056.15"; exon_number "3";
chr19	StringTie	exon	22422195	22422400	1000	-	.	gene_id "MSTRG.88056"; transcript_id "MSTRG.88056.15"; exon_number "4";
chr19	StringTie	transcript	22456037	22532482	1000	-	.	gene_id "MSTRG.88056"; transcript_id "MSTRG.88056.19";
chr19	StringTie	exon	22456037	22456270	1000	-	.	gene_id "MSTRG.88056"; transcript_id "MSTRG.88056.19"; exon_number "1";
chr19	StringTie	exon	22532339	22532482	1000	-	.	gene_id "MSTRG.88056"; transcript_id "MSTRG.88056.19"; exon_number "2";
chr19	StringTie	transcript	22384058	22386609	1000	-	.	gene_id "MSTRG.88056"; transcript_id "MSTRG.88056.2";
chr19	StringTie	exon	22384058	22386414	1000	-	.	gene_id "MSTRG.88056"; transcript_id "MSTRG.88056.2"; exon_number "1";
chr19	StringTie	exon	22386540	22386609	1000	-	.	gene_id "MSTRG.88056"; transcript_id "MSTRG.88056.2"; exon_number "2";
chr19	StringTie	transcript	22456037	22532507	1000	-	.	gene_id "MSTRG.88056"; transcript_id "MSTRG.88056.20";
chr19	StringTie	exon	22456037	22456270	1000	-	.	gene_id "MSTRG.88056"; transcript_id "MSTRG.88056.20"; exon_number "1";
chr19	StringTie	exon	22514364	22514630	1000	-	.	gene_id "MSTRG.88056"; transcript_id "MSTRG.88056.20"; exon_number "2";
chr19	StringTie	exon	22532339	22532507	1000	-	.	gene_id "MSTRG.88056"; transcript_id "MSTRG.88056.20"; exon_number "3";
chr19	StringTie	transcript	22456113	22532626	1000	-	.	gene_id "MSTRG.88056"; transcript_id "MSTRG.88056.21";
chr19	StringTie	exon	22456113	22456270	1000	-	.	gene_id "MSTRG.88056"; transcript_id "MSTRG.88056.21"; exon_number "1";
chr19	StringTie	exon	22480694	22496575	1000	-	.	gene_id "MSTRG.88056"; transcript_id "MSTRG.88056.21"; exon_number "2";
chr19	StringTie	exon	22514364	22514630	1000	-	.	gene_id "MSTRG.88056"; transcript_id "MSTRG.88056.21"; exon_number "3";
chr19	StringTie	exon	22532339	22532626	1000	-	.	gene_id "MSTRG.88056"; transcript_id "MSTRG.88056.21"; exon_number "4";
chr19	StringTie	transcript	22456183	22532555	1000	-	.	gene_id "MSTRG.88056"; transcript_id "MSTRG.88056.22";
chr19	StringTie	exon	22456183	22456270	1000	-	.	gene_id "MSTRG.88056"; transcript_id "MSTRG.88056.22"; exon_number "1";
chr19	StringTie	exon	22480694	22503903	1000	-	.	gene_id "MSTRG.88056"; transcript_id "MSTRG.88056.22"; exon_number "2";
chr19	StringTie	exon	22510765	22510920	1000	-	.	gene_id "MSTRG.88056"; transcript_id "MSTRG.88056.22"; exon_number "3";
chr19	StringTie	exon	22513210	22513416	1000	-	.	gene_id "MSTRG.88056"; transcript_id "MSTRG.88056.22"; exon_number "4";
chr19	StringTie	exon	22514364	22514630	1000	-	.	gene_id "MSTRG.88056"; transcript_id "MSTRG.88056.22"; exon_number "5";
chr19	StringTie	exon	22532339	22532555	1000	-	.	gene_id "MSTRG.88056"; transcript_id "MSTRG.88056.22"; exon_number "6";
chr19	StringTie	transcript	22486335	22532470	1000	-	.	gene_id "MSTRG.88056"; transcript_id "MSTRG.88056.23";
chr19	StringTie	exon	22486335	22486442	1000	-	.	gene_id "MSTRG.88056"; transcript_id "MSTRG.88056.23"; exon_number "1";
chr19	StringTie	exon	22514364	22514630	1000	-	.	gene_id "MSTRG.88056"; transcript_id "MSTRG.88056.23"; exon_number "2";
chr19	StringTie	exon	22532339	22532470	1000	-	.	gene_id "MSTRG.88056"; transcript_id "MSTRG.88056.23"; exon_number "3";
chr19	StringTie	transcript	22489938	22532609	1000	-	.	gene_id "MSTRG.88056"; transcript_id "MSTRG.88056.24";
chr19	StringTie	exon	22489938	22491162	1000	-	.	gene_id "MSTRG.88056"; transcript_id "MSTRG.88056.24"; exon_number "1";
chr19	StringTie	exon	22514364	22514630	1000	-	.	gene_id "MSTRG.88056"; transcript_id "MSTRG.88056.24"; exon_number "2";
chr19	StringTie	exon	22532339	22532609	1000	-	.	gene_id "MSTRG.88056"; transcript_id "MSTRG.88056.24"; exon_number "3";
chr19	StringTie	transcript	22490733	22532575	1000	-	.	gene_id "MSTRG.88056"; transcript_id "MSTRG.88056.25";
chr19	StringTie	exon	22490733	22496575	1000	-	.	gene_id "MSTRG.88056"; transcript_id "MSTRG.88056.25"; exon_number "1";
chr19	StringTie	exon	22510765	22510920	1000	-	.	gene_id "MSTRG.88056"; transcript_id "MSTRG.88056.25"; exon_number "2";
chr19	StringTie	exon	22514364	22514630	1000	-	.	gene_id "MSTRG.88056"; transcript_id "MSTRG.88056.25"; exon_number "3";
chr19	StringTie	exon	22532339	22532575	1000	-	.	gene_id "MSTRG.88056"; transcript_id "MSTRG.88056.25"; exon_number "4";
chr19	StringTie	transcript	22490741	22496505	1000	-	.	gene_id "MSTRG.88056"; transcript_id "MSTRG.88056.26";
chr19	StringTie	exon	22490741	22491162	1000	-	.	gene_id "MSTRG.88056"; transcript_id "MSTRG.88056.26"; exon_number "1";
chr19	StringTie	exon	22496475	22496505	1000	-	.	gene_id "MSTRG.88056"; transcript_id "MSTRG.88056.26"; exon_number "2";
chr19	StringTie	transcript	22496990	22518315	1000	-	.	gene_id "MSTRG.88056"; transcript_id "MSTRG.88056.27";
chr19	StringTie	exon	22496990	22503903	1000	-	.	gene_id "MSTRG.88056"; transcript_id "MSTRG.88056.27"; exon_number "1";
chr19	StringTie	exon	22510765	22510920	1000	-	.	gene_id "MSTRG.88056"; transcript_id "MSTRG.88056.27"; exon_number "2";
chr19	StringTie	exon	22514364	22514630	1000	-	.	gene_id "MSTRG.88056"; transcript_id "MSTRG.88056.27"; exon_number "3";
chr19	StringTie	exon	22516446	22516519	1000	-	.	gene_id "MSTRG.88056"; transcript_id "MSTRG.88056.27"; exon_number "4";
chr19	StringTie	exon	22517518	22518315	1000	-	.	gene_id "MSTRG.88056"; transcript_id "MSTRG.88056.27"; exon_number "5";
chr19	StringTie	transcript	22501515	22532575	1000	-	.	gene_id "MSTRG.88056"; transcript_id "MSTRG.88056.28";
chr19	StringTie	exon	22501515	22503413	1000	-	.	gene_id "MSTRG.88056"; transcript_id "MSTRG.88056.28"; exon_number "1";
chr19	StringTie	exon	22514364	22514630	1000	-	.	gene_id "MSTRG.88056"; transcript_id "MSTRG.88056.28"; exon_number "2";
chr19	StringTie	exon	22532339	22532575	1000	-	.	gene_id "MSTRG.88056"; transcript_id "MSTRG.88056.28"; exon_number "3";
chr19	StringTie	transcript	22388151	22406726	1000	-	.	gene_id "MSTRG.88056"; transcript_id "MSTRG.88056.3";
chr19	StringTie	exon	22388151	22390577	1000	-	.	gene_id "MSTRG.88056"; transcript_id "MSTRG.88056.3"; exon_number "1";
chr19	StringTie	exon	22402789	22402884	1000	-	.	gene_id "MSTRG.88056"; transcript_id "MSTRG.88056.3"; exon_number "2";
chr19	StringTie	exon	22403386	22403512	1000	-	.	gene_id "MSTRG.88056"; transcript_id "MSTRG.88056.3"; exon_number "3";
chr19	StringTie	exon	22404285	22406726	1000	-	.	gene_id "MSTRG.88056"; transcript_id "MSTRG.88056.3"; exon_number "4";
chr19	StringTie	transcript	22502040	22532474	1000	-	.	gene_id "MSTRG.88056"; transcript_id "MSTRG.88056.30";
chr19	StringTie	exon	22502040	22503903	1000	-	.	gene_id "MSTRG.88056"; transcript_id "MSTRG.88056.30"; exon_number "1";
chr19	StringTie	exon	22514364	22514630	1000	-	.	gene_id "MSTRG.88056"; transcript_id "MSTRG.88056.30"; exon_number "2";
chr19	StringTie	exon	22532339	22532474	1000	-	.	gene_id "MSTRG.88056"; transcript_id "MSTRG.88056.30"; exon_number "3";
chr19	StringTie	transcript	22503114	22532476	1000	-	.	gene_id "MSTRG.88056"; transcript_id "MSTRG.88056.31";
chr19	StringTie	exon	22503114	22503413	1000	-	.	gene_id "MSTRG.88056"; transcript_id "MSTRG.88056.31"; exon_number "1";
chr19	StringTie	exon	22510765	22510920	1000	-	.	gene_id "MSTRG.88056"; transcript_id "MSTRG.88056.31"; exon_number "2";
chr19	StringTie	exon	22514364	22514630	1000	-	.	gene_id "MSTRG.88056"; transcript_id "MSTRG.88056.31"; exon_number "3";
chr19	StringTie	exon	22532339	22532476	1000	-	.	gene_id "MSTRG.88056"; transcript_id "MSTRG.88056.31"; exon_number "4";
chr19	StringTie	transcript	22503388	22532547	1000	-	.	gene_id "MSTRG.88056"; transcript_id "MSTRG.88056.32";
chr19	StringTie	exon	22503388	22503413	1000	-	.	gene_id "MSTRG.88056"; transcript_id "MSTRG.88056.32"; exon_number "1";
chr19	StringTie	exon	22510771	22510920	1000	-	.	gene_id "MSTRG.88056"; transcript_id "MSTRG.88056.32"; exon_number "2";
chr19	StringTie	exon	22514364	22514630	1000	-	.	gene_id "MSTRG.88056"; transcript_id "MSTRG.88056.32"; exon_number "3";
chr19	StringTie	exon	22532339	22532547	1000	-	.	gene_id "MSTRG.88056"; transcript_id "MSTRG.88056.32"; exon_number "4";
chr19	StringTie	transcript	22510883	22532485	1000	-	.	gene_id "MSTRG.88056"; transcript_id "MSTRG.88056.33";
chr19	StringTie	exon	22510883	22510920	1000	-	.	gene_id "MSTRG.88056"; transcript_id "MSTRG.88056.33"; exon_number "1";
chr19	StringTie	exon	22514364	22514630	1000	-	.	gene_id "MSTRG.88056"; transcript_id "MSTRG.88056.33"; exon_number "2";
chr19	StringTie	exon	22521951	22522193	1000	-	.	gene_id "MSTRG.88056"; transcript_id "MSTRG.88056.33"; exon_number "3";
chr19	StringTie	exon	22532339	22532485	1000	-	.	gene_id "MSTRG.88056"; transcript_id "MSTRG.88056.33"; exon_number "4";
chr19	StringTie	transcript	22510903	22532556	1000	-	.	gene_id "MSTRG.88056"; transcript_id "MSTRG.88056.34";
chr19	StringTie	exon	22510903	22510920	1000	-	.	gene_id "MSTRG.88056"; transcript_id "MSTRG.88056.34"; exon_number "1";
chr19	StringTie	exon	22514364	22514630	1000	-	.	gene_id "MSTRG.88056"; transcript_id "MSTRG.88056.34"; exon_number "2";
chr19	StringTie	exon	22516446	22516519	1000	-	.	gene_id "MSTRG.88056"; transcript_id "MSTRG.88056.34"; exon_number "3";
chr19	StringTie	exon	22521802	22522193	1000	-	.	gene_id "MSTRG.88056"; transcript_id "MSTRG.88056.34"; exon_number "4";
chr19	StringTie	exon	22532339	22532556	1000	-	.	gene_id "MSTRG.88056"; transcript_id "MSTRG.88056.34"; exon_number "5";
chr19	StringTie	transcript	22514354	22517625	1000	-	.	gene_id "MSTRG.88056"; transcript_id "MSTRG.88056.35";
chr19	StringTie	exon	22514354	22514630	1000	-	.	gene_id "MSTRG.88056"; transcript_id "MSTRG.88056.35"; exon_number "1";
chr19	StringTie	exon	22517518	22517625	1000	-	.	gene_id "MSTRG.88056"; transcript_id "MSTRG.88056.35"; exon_number "2";
chr19	StringTie	transcript	22514382	22532496	1000	-	.	gene_id "MSTRG.88056"; transcript_id "MSTRG.88056.36";
chr19	StringTie	exon	22514382	22514630	1000	-	.	gene_id "MSTRG.88056"; transcript_id "MSTRG.88056.36"; exon_number "1";
chr19	StringTie	exon	22521961	22522193	1000	-	.	gene_id "MSTRG.88056"; transcript_id "MSTRG.88056.36"; exon_number "2";
chr19	StringTie	exon	22532339	22532496	1000	-	.	gene_id "MSTRG.88056"; transcript_id "MSTRG.88056.36"; exon_number "3";
chr19	StringTie	transcript	22389050	22422412	1000	-	.	gene_id "MSTRG.88056"; transcript_id "MSTRG.88056.4";
chr19	StringTie	exon	22389050	22390577	1000	-	.	gene_id "MSTRG.88056"; transcript_id "MSTRG.88056.4"; exon_number "1";
chr19	StringTie	exon	22402789	22402884	1000	-	.	gene_id "MSTRG.88056"; transcript_id "MSTRG.88056.4"; exon_number "2";
chr19	StringTie	exon	22403386	22403512	1000	-	.	gene_id "MSTRG.88056"; transcript_id "MSTRG.88056.4"; exon_number "3";
chr19	StringTie	exon	22422195	22422412	1000	-	.	gene_id "MSTRG.88056"; transcript_id "MSTRG.88056.4"; exon_number "4";
chr19	StringTie	transcript	22389075	22422422	1000	-	.	gene_id "MSTRG.88056"; transcript_id "MSTRG.88056.5";
chr19	StringTie	exon	22389075	22392981	1000	-	.	gene_id "MSTRG.88056"; transcript_id "MSTRG.88056.5"; exon_number "1";
chr19	StringTie	exon	22398365	22402564	1000	-	.	gene_id "MSTRG.88056"; transcript_id "MSTRG.88056.5"; exon_number "2";
chr19	StringTie	exon	22402789	22402884	1000	-	.	gene_id "MSTRG.88056"; transcript_id "MSTRG.88056.5"; exon_number "3";
chr19	StringTie	exon	22403386	22403512	1000	-	.	gene_id "MSTRG.88056"; transcript_id "MSTRG.88056.5"; exon_number "4";
chr19	StringTie	exon	22422195	22422422	1000	-	.	gene_id "MSTRG.88056"; transcript_id "MSTRG.88056.5"; exon_number "5";
chr19	StringTie	transcript	22389089	22422377	1000	-	.	gene_id "MSTRG.88056"; transcript_id "MSTRG.88056.6";
chr19	StringTie	exon	22389089	22389653	1000	-	.	gene_id "MSTRG.88056"; transcript_id "MSTRG.88056.6"; exon_number "1";
chr19	StringTie	exon	22390106	22390577	1000	-	.	gene_id "MSTRG.88056"; transcript_id "MSTRG.88056.6"; exon_number "2";
chr19	StringTie	exon	22402789	22402884	1000	-	.	gene_id "MSTRG.88056"; transcript_id "MSTRG.88056.6"; exon_number "3";
chr19	StringTie	exon	22403386	22403512	1000	-	.	gene_id "MSTRG.88056"; transcript_id "MSTRG.88056.6"; exon_number "4";
chr19	StringTie	exon	22422195	22422377	1000	-	.	gene_id "MSTRG.88056"; transcript_id "MSTRG.88056.6"; exon_number "5";
chr19	StringTie	transcript	22389092	22422399	1000	-	.	gene_id "MSTRG.88056"; transcript_id "MSTRG.88056.7";
chr19	StringTie	exon	22389092	22389649	1000	-	.	gene_id "MSTRG.88056"; transcript_id "MSTRG.88056.7"; exon_number "1";
chr19	StringTie	exon	22390501	22392981	1000	-	.	gene_id "MSTRG.88056"; transcript_id "MSTRG.88056.7"; exon_number "2";
chr19	StringTie	exon	22402789	22402884	1000	-	.	gene_id "MSTRG.88056"; transcript_id "MSTRG.88056.7"; exon_number "3";
chr19	StringTie	exon	22403386	22403512	1000	-	.	gene_id "MSTRG.88056"; transcript_id "MSTRG.88056.7"; exon_number "4";
chr19	StringTie	exon	22422247	22422399	1000	-	.	gene_id "MSTRG.88056"; transcript_id "MSTRG.88056.7"; exon_number "5";
chr19	StringTie	transcript	22389116	22422356	1000	-	.	gene_id "MSTRG.88056"; transcript_id "MSTRG.88056.8";
chr19	StringTie	exon	22389116	22390577	1000	-	.	gene_id "MSTRG.88056"; transcript_id "MSTRG.88056.8"; exon_number "1";
chr19	StringTie	exon	22402805	22402884	1000	-	.	gene_id "MSTRG.88056"; transcript_id "MSTRG.88056.8"; exon_number "2";
chr19	StringTie	exon	22403386	22403512	1000	-	.	gene_id "MSTRG.88056"; transcript_id "MSTRG.88056.8"; exon_number "3";
chr19	StringTie	exon	22422247	22422356	1000	-	.	gene_id "MSTRG.88056"; transcript_id "MSTRG.88056.8"; exon_number "4";
chr19	StringTie	transcript	22390990	22395166	1000	-	.	gene_id "MSTRG.88056"; transcript_id "MSTRG.88056.9";
chr19	StringTie	exon	22390990	22392981	1000	-	.	gene_id "MSTRG.88056"; transcript_id "MSTRG.88056.9"; exon_number "1";
chr19	StringTie	exon	22395047	22395166	1000	-	.	gene_id "MSTRG.88056"; transcript_id "MSTRG.88056.9"; exon_number "2";
chr19	StringTie	transcript	22388826	22408030	1000	+	.	gene_id "MSTRG.88057"; transcript_id "MSTRG.88057.1";
chr19	StringTie	exon	22388826	22389669	1000	+	.	gene_id "MSTRG.88057"; transcript_id "MSTRG.88057.1"; exon_number "1";
chr19	StringTie	exon	22407969	22408030	1000	+	.	gene_id "MSTRG.88057"; transcript_id "MSTRG.88057.1"; exon_number "2";
chr19	StringTie	transcript	22391656	22392082	1000	+	.	gene_id "MSTRG.88058"; transcript_id "MSTRG.88058.1";
chr19	StringTie	exon	22391656	22391818	1000	+	.	gene_id "MSTRG.88058"; transcript_id "MSTRG.88058.1"; exon_number "1";
chr19	StringTie	exon	22391903	22392082	1000	+	.	gene_id "MSTRG.88058"; transcript_id "MSTRG.88058.1"; exon_number "2";
chr19	StringTie	transcript	22422513	22426045	1000	+	.	gene_id "MSTRG.88059"; transcript_id "ENST00000599129"; gene_name "AC011516.1"; ref_gene_id "ENSG00000269796";
chr19	StringTie	exon	22422513	22422551	1000	+	.	gene_id "MSTRG.88059"; transcript_id "ENST00000599129"; exon_number "1"; gene_name "AC011516.1"; ref_gene_id "ENSG00000269796";
chr19	StringTie	exon	22425905	22426045	1000	+	.	gene_id "MSTRG.88059"; transcript_id "ENST00000599129"; exon_number "2"; gene_name "AC011516.1"; ref_gene_id "ENSG00000269796";
chr1	StringTie	transcript	121008926	121013967	1000	-	.	gene_id "MSTRG.8806"; transcript_id "MSTRG.8806.1";
chr1	StringTie	exon	121008926	121009042	1000	-	.	gene_id "MSTRG.8806"; transcript_id "MSTRG.8806.1"; exon_number "1";
chr1	StringTie	exon	121013400	121013967	1000	-	.	gene_id "MSTRG.8806"; transcript_id "MSTRG.8806.1"; exon_number "2";
chr19	StringTie	transcript	22463922	22473036	1000	+	.	gene_id "MSTRG.88060"; transcript_id "ENST00000593450"; gene_name "ZNF209P"; ref_gene_id "ENSG00000269138";
chr19	StringTie	exon	22463922	22464049	1000	+	.	gene_id "MSTRG.88060"; transcript_id "ENST00000593450"; exon_number "1"; gene_name "ZNF209P"; ref_gene_id "ENSG00000269138";
chr19	StringTie	exon	22464547	22464642	1000	+	.	gene_id "MSTRG.88060"; transcript_id "ENST00000593450"; exon_number "2"; gene_name "ZNF209P"; ref_gene_id "ENSG00000269138";
chr19	StringTie	exon	22470957	22473036	1000	+	.	gene_id "MSTRG.88060"; transcript_id "ENST00000593450"; exon_number "3"; gene_name "ZNF209P"; ref_gene_id "ENSG00000269138";
chr19	StringTie	transcript	22455988	22456459	1000	+	.	gene_id "MSTRG.88060"; transcript_id "ENST00000604312"; gene_name "AC025811.3"; ref_gene_id "ENSG00000270947";
chr19	StringTie	exon	22455988	22456459	1000	+	.	gene_id "MSTRG.88060"; transcript_id "ENST00000604312"; exon_number "1"; gene_name "AC025811.3"; ref_gene_id "ENSG00000270947";
chr19	StringTie	transcript	22427519	22457306	1000	+	.	gene_id "MSTRG.88060"; transcript_id "MSTRG.88060.1";
chr19	StringTie	exon	22427519	22427860	1000	+	.	gene_id "MSTRG.88060"; transcript_id "MSTRG.88060.1"; exon_number "1";
chr19	StringTie	exon	22453933	22454276	1000	+	.	gene_id "MSTRG.88060"; transcript_id "MSTRG.88060.1"; exon_number "2";
chr19	StringTie	exon	22454568	22454665	1000	+	.	gene_id "MSTRG.88060"; transcript_id "MSTRG.88060.1"; exon_number "3";
chr19	StringTie	exon	22456184	22457306	1000	+	.	gene_id "MSTRG.88060"; transcript_id "MSTRG.88060.1"; exon_number "4";
chr19	StringTie	transcript	22427757	22436828	1000	+	.	gene_id "MSTRG.88060"; transcript_id "MSTRG.88060.10";
chr19	StringTie	exon	22427757	22427860	1000	+	.	gene_id "MSTRG.88060"; transcript_id "MSTRG.88060.10"; exon_number "1";
chr19	StringTie	exon	22435853	22435949	1000	+	.	gene_id "MSTRG.88060"; transcript_id "MSTRG.88060.10"; exon_number "2";
chr19	StringTie	exon	22436711	22436828	1000	+	.	gene_id "MSTRG.88060"; transcript_id "MSTRG.88060.10"; exon_number "3";
chr19	StringTie	transcript	22427763	22449998	1000	+	.	gene_id "MSTRG.88060"; transcript_id "MSTRG.88060.11";
chr19	StringTie	exon	22427763	22427860	1000	+	.	gene_id "MSTRG.88060"; transcript_id "MSTRG.88060.11"; exon_number "1";
chr19	StringTie	exon	22435853	22435949	1000	+	.	gene_id "MSTRG.88060"; transcript_id "MSTRG.88060.11"; exon_number "2";
chr19	StringTie	exon	22449451	22449998	1000	+	.	gene_id "MSTRG.88060"; transcript_id "MSTRG.88060.11"; exon_number "3";
chr19	StringTie	transcript	22427774	22456459	1000	+	.	gene_id "MSTRG.88060"; transcript_id "MSTRG.88060.12";
chr19	StringTie	exon	22427774	22427860	1000	+	.	gene_id "MSTRG.88060"; transcript_id "MSTRG.88060.12"; exon_number "1";
chr19	StringTie	exon	22454568	22454665	1000	+	.	gene_id "MSTRG.88060"; transcript_id "MSTRG.88060.12"; exon_number "2";
chr19	StringTie	exon	22456184	22456459	1000	+	.	gene_id "MSTRG.88060"; transcript_id "MSTRG.88060.12"; exon_number "3";
chr19	StringTie	transcript	22437184	22456681	1000	+	.	gene_id "MSTRG.88060"; transcript_id "MSTRG.88060.13";
chr19	StringTie	exon	22437184	22437213	1000	+	.	gene_id "MSTRG.88060"; transcript_id "MSTRG.88060.13"; exon_number "1";
chr19	StringTie	exon	22453933	22454276	1000	+	.	gene_id "MSTRG.88060"; transcript_id "MSTRG.88060.13"; exon_number "2";
chr19	StringTie	exon	22456184	22456681	1000	+	.	gene_id "MSTRG.88060"; transcript_id "MSTRG.88060.13"; exon_number "3";
chr19	StringTie	transcript	22465506	22479707	1000	+	.	gene_id "MSTRG.88060"; transcript_id "MSTRG.88060.16";
chr19	StringTie	exon	22465506	22465825	1000	+	.	gene_id "MSTRG.88060"; transcript_id "MSTRG.88060.16"; exon_number "1";
chr19	StringTie	exon	22470957	22479707	1000	+	.	gene_id "MSTRG.88060"; transcript_id "MSTRG.88060.16"; exon_number "2";
chr19	StringTie	transcript	22427597	22457095	1000	+	.	gene_id "MSTRG.88060"; transcript_id "MSTRG.88060.2";
chr19	StringTie	exon	22427597	22427860	1000	+	.	gene_id "MSTRG.88060"; transcript_id "MSTRG.88060.2"; exon_number "1";
chr19	StringTie	exon	22435853	22435949	1000	+	.	gene_id "MSTRG.88060"; transcript_id "MSTRG.88060.2"; exon_number "2";
chr19	StringTie	exon	22454568	22454665	1000	+	.	gene_id "MSTRG.88060"; transcript_id "MSTRG.88060.2"; exon_number "3";
chr19	StringTie	exon	22456184	22457095	1000	+	.	gene_id "MSTRG.88060"; transcript_id "MSTRG.88060.2"; exon_number "4";
chr19	StringTie	transcript	22427649	22457332	1000	+	.	gene_id "MSTRG.88060"; transcript_id "MSTRG.88060.3";
chr19	StringTie	exon	22427649	22427860	1000	+	.	gene_id "MSTRG.88060"; transcript_id "MSTRG.88060.3"; exon_number "1";
chr19	StringTie	exon	22435853	22435949	1000	+	.	gene_id "MSTRG.88060"; transcript_id "MSTRG.88060.3"; exon_number "2";
chr19	StringTie	exon	22453933	22454276	1000	+	.	gene_id "MSTRG.88060"; transcript_id "MSTRG.88060.3"; exon_number "3";
chr19	StringTie	exon	22456184	22457332	1000	+	.	gene_id "MSTRG.88060"; transcript_id "MSTRG.88060.3"; exon_number "4";
chr19	StringTie	transcript	22427709	22457326	1000	+	.	gene_id "MSTRG.88060"; transcript_id "MSTRG.88060.4";
chr19	StringTie	exon	22427709	22427860	1000	+	.	gene_id "MSTRG.88060"; transcript_id "MSTRG.88060.4"; exon_number "1";
chr19	StringTie	exon	22456184	22457326	1000	+	.	gene_id "MSTRG.88060"; transcript_id "MSTRG.88060.4"; exon_number "2";
chr19	StringTie	transcript	22427733	22478553	1000	+	.	gene_id "MSTRG.88060"; transcript_id "MSTRG.88060.5";
chr19	StringTie	exon	22427733	22427860	1000	+	.	gene_id "MSTRG.88060"; transcript_id "MSTRG.88060.5"; exon_number "1";
chr19	StringTie	exon	22435853	22435949	1000	+	.	gene_id "MSTRG.88060"; transcript_id "MSTRG.88060.5"; exon_number "2";
chr19	StringTie	exon	22456184	22458015	1000	+	.	gene_id "MSTRG.88060"; transcript_id "MSTRG.88060.5"; exon_number "3";
chr19	StringTie	exon	22464547	22464642	1000	+	.	gene_id "MSTRG.88060"; transcript_id "MSTRG.88060.5"; exon_number "4";
chr19	StringTie	exon	22470957	22478553	1000	+	.	gene_id "MSTRG.88060"; transcript_id "MSTRG.88060.5"; exon_number "5";
chr19	StringTie	transcript	22427754	22456418	1000	+	.	gene_id "MSTRG.88060"; transcript_id "MSTRG.88060.6";
chr19	StringTie	exon	22427754	22427860	1000	+	.	gene_id "MSTRG.88060"; transcript_id "MSTRG.88060.6"; exon_number "1";
chr19	StringTie	exon	22429332	22429445	1000	+	.	gene_id "MSTRG.88060"; transcript_id "MSTRG.88060.6"; exon_number "2";
chr19	StringTie	exon	22435853	22435949	1000	+	.	gene_id "MSTRG.88060"; transcript_id "MSTRG.88060.6"; exon_number "3";
chr19	StringTie	exon	22456184	22456418	1000	+	.	gene_id "MSTRG.88060"; transcript_id "MSTRG.88060.6"; exon_number "4";
chr19	StringTie	transcript	22427754	22456945	1000	+	.	gene_id "MSTRG.88060"; transcript_id "MSTRG.88060.7";
chr19	StringTie	exon	22427754	22427860	1000	+	.	gene_id "MSTRG.88060"; transcript_id "MSTRG.88060.7"; exon_number "1";
chr19	StringTie	exon	22453933	22454276	1000	+	.	gene_id "MSTRG.88060"; transcript_id "MSTRG.88060.7"; exon_number "2";
chr19	StringTie	exon	22456184	22456945	1000	+	.	gene_id "MSTRG.88060"; transcript_id "MSTRG.88060.7"; exon_number "3";
chr19	StringTie	transcript	22427754	22436860	1000	+	.	gene_id "MSTRG.88060"; transcript_id "MSTRG.88060.8";
chr19	StringTie	exon	22427754	22427860	1000	+	.	gene_id "MSTRG.88060"; transcript_id "MSTRG.88060.8"; exon_number "1";
chr19	StringTie	exon	22435853	22435949	1000	+	.	gene_id "MSTRG.88060"; transcript_id "MSTRG.88060.8"; exon_number "2";
chr19	StringTie	exon	22436707	22436860	1000	+	.	gene_id "MSTRG.88060"; transcript_id "MSTRG.88060.8"; exon_number "3";
chr19	StringTie	transcript	22427755	22430795	1000	+	.	gene_id "MSTRG.88060"; transcript_id "MSTRG.88060.9";
chr19	StringTie	exon	22427755	22427860	1000	+	.	gene_id "MSTRG.88060"; transcript_id "MSTRG.88060.9"; exon_number "1";
chr19	StringTie	exon	22430692	22430795	1000	+	.	gene_id "MSTRG.88060"; transcript_id "MSTRG.88060.9"; exon_number "2";
chr19	StringTie	transcript	22447934	22448777	1000	-	.	gene_id "MSTRG.88061"; transcript_id "ENST00000600015"; gene_name "BNIP3P32"; ref_gene_id "ENSG00000268830";
chr19	StringTie	exon	22447934	22448055	1000	-	.	gene_id "MSTRG.88061"; transcript_id "ENST00000600015"; exon_number "1"; gene_name "BNIP3P32"; ref_gene_id "ENSG00000268830";
chr19	StringTie	exon	22448346	22448777	1000	-	.	gene_id "MSTRG.88061"; transcript_id "ENST00000600015"; exon_number "2"; gene_name "BNIP3P32"; ref_gene_id "ENSG00000268830";
chr19	StringTie	transcript	22457329	22458212	1000	-	.	gene_id "MSTRG.88062"; transcript_id "ENST00000598912"; gene_name "BNIP3P33"; ref_gene_id "ENSG00000268717";
chr19	StringTie	exon	22457329	22457490	1000	-	.	gene_id "MSTRG.88062"; transcript_id "ENST00000598912"; exon_number "1"; gene_name "BNIP3P33"; ref_gene_id "ENSG00000268717";
chr19	StringTie	exon	22457806	22458212	1000	-	.	gene_id "MSTRG.88062"; transcript_id "ENST00000598912"; exon_number "2"; gene_name "BNIP3P33"; ref_gene_id "ENSG00000268717";
chr19	StringTie	transcript	22480193	22501582	1000	+	.	gene_id "MSTRG.88063"; transcript_id "MSTRG.88063.1";
chr19	StringTie	exon	22480193	22492422	1000	+	.	gene_id "MSTRG.88063"; transcript_id "MSTRG.88063.1"; exon_number "1";
chr19	StringTie	exon	22492610	22501582	1000	+	.	gene_id "MSTRG.88063"; transcript_id "MSTRG.88063.1"; exon_number "2";
chr19	StringTie	transcript	22532777	22533491	1000	+	.	gene_id "MSTRG.88064"; transcript_id "ENST00000594200"; gene_name "LINC01233"; ref_gene_id "ENSG00000269364";
chr19	StringTie	exon	22532777	22532914	1000	+	.	gene_id "MSTRG.88064"; transcript_id "ENST00000594200"; exon_number "1"; gene_name "LINC01233"; ref_gene_id "ENSG00000269364";
chr19	StringTie	exon	22533171	22533491	1000	+	.	gene_id "MSTRG.88064"; transcript_id "ENST00000594200"; exon_number "2"; gene_name "LINC01233"; ref_gene_id "ENSG00000269364";
chr19	StringTie	transcript	22532626	22533494	1000	+	.	gene_id "MSTRG.88064"; transcript_id "ENST00000598832"; gene_name "LINC01233"; ref_gene_id "ENSG00000269364";
chr19	StringTie	exon	22532626	22532914	1000	+	.	gene_id "MSTRG.88064"; transcript_id "ENST00000598832"; exon_number "1"; gene_name "LINC01233"; ref_gene_id "ENSG00000269364";
chr19	StringTie	exon	22533216	22533494	1000	+	.	gene_id "MSTRG.88064"; transcript_id "ENST00000598832"; exon_number "2"; gene_name "LINC01233"; ref_gene_id "ENSG00000269364";
chr19	StringTie	transcript	22532671	22533412	1000	+	.	gene_id "MSTRG.88064"; transcript_id "ENST00000601708"; gene_name "LINC01233"; ref_gene_id "ENSG00000269364";
chr19	StringTie	exon	22532671	22532742	1000	+	.	gene_id "MSTRG.88064"; transcript_id "ENST00000601708"; exon_number "1"; gene_name "LINC01233"; ref_gene_id "ENSG00000269364";
chr19	StringTie	exon	22532807	22532914	1000	+	.	gene_id "MSTRG.88064"; transcript_id "ENST00000601708"; exon_number "2"; gene_name "LINC01233"; ref_gene_id "ENSG00000269364";
chr19	StringTie	exon	22533099	22533412	1000	+	.	gene_id "MSTRG.88064"; transcript_id "ENST00000601708"; exon_number "3"; gene_name "LINC01233"; ref_gene_id "ENSG00000269364";
chr19	StringTie	transcript	22532593	22537041	1000	+	.	gene_id "MSTRG.88064"; transcript_id "MSTRG.88064.1";
chr19	StringTie	exon	22532593	22533495	1000	+	.	gene_id "MSTRG.88064"; transcript_id "MSTRG.88064.1"; exon_number "1";
chr19	StringTie	exon	22536507	22537041	1000	+	.	gene_id "MSTRG.88064"; transcript_id "MSTRG.88064.1"; exon_number "2";
chr19	StringTie	transcript	22532626	22536764	1000	+	.	gene_id "MSTRG.88064"; transcript_id "MSTRG.88064.2";
chr19	StringTie	exon	22532626	22532914	1000	+	.	gene_id "MSTRG.88064"; transcript_id "MSTRG.88064.2"; exon_number "1";
chr19	StringTie	exon	22533216	22533495	1000	+	.	gene_id "MSTRG.88064"; transcript_id "MSTRG.88064.2"; exon_number "2";
chr19	StringTie	exon	22536507	22536764	1000	+	.	gene_id "MSTRG.88064"; transcript_id "MSTRG.88064.2"; exon_number "3";
chr19	StringTie	transcript	22532704	22533495	1000	+	.	gene_id "MSTRG.88064"; transcript_id "MSTRG.88064.5";
chr19	StringTie	exon	22532704	22532914	1000	+	.	gene_id "MSTRG.88064"; transcript_id "MSTRG.88064.5"; exon_number "1";
chr19	StringTie	exon	22533154	22533495	1000	+	.	gene_id "MSTRG.88064"; transcript_id "MSTRG.88064.5"; exon_number "2";
chr19	StringTie	transcript	22532720	22533581	1000	+	.	gene_id "MSTRG.88064"; transcript_id "MSTRG.88064.6";
chr19	StringTie	exon	22532720	22532914	1000	+	.	gene_id "MSTRG.88064"; transcript_id "MSTRG.88064.6"; exon_number "1";
chr19	StringTie	exon	22533099	22533581	1000	+	.	gene_id "MSTRG.88064"; transcript_id "MSTRG.88064.6"; exon_number "2";
chr19	StringTie	transcript	22532742	22535766	1000	+	.	gene_id "MSTRG.88064"; transcript_id "MSTRG.88064.7";
chr19	StringTie	exon	22532742	22533495	1000	+	.	gene_id "MSTRG.88064"; transcript_id "MSTRG.88064.7"; exon_number "1";
chr19	StringTie	exon	22535720	22535766	1000	+	.	gene_id "MSTRG.88064"; transcript_id "MSTRG.88064.7"; exon_number "2";
chr19	StringTie	transcript	22535923	22541890	1000	-	.	gene_id "MSTRG.88065"; transcript_id "MSTRG.88065.1";
chr19	StringTie	exon	22535923	22541119	1000	-	.	gene_id "MSTRG.88065"; transcript_id "MSTRG.88065.1"; exon_number "1";
chr19	StringTie	exon	22541483	22541890	1000	-	.	gene_id "MSTRG.88065"; transcript_id "MSTRG.88065.1"; exon_number "2";
chr19	StringTie	transcript	22540757	22542512	1000	-	.	gene_id "MSTRG.88065"; transcript_id "MSTRG.88065.2";
chr19	StringTie	exon	22540757	22542512	1000	-	.	gene_id "MSTRG.88065"; transcript_id "MSTRG.88065.2"; exon_number "1";
chr19	StringTie	transcript	21397156	21408799	1000	+	.	gene_id "MSTRG.88066"; transcript_id "ENST00000339914"; gene_name "ZNF493"; ref_gene_id "ENSG00000196268";
chr19	StringTie	exon	21397156	21397267	1000	+	.	gene_id "MSTRG.88066"; transcript_id "ENST00000339914"; exon_number "1"; gene_name "ZNF493"; ref_gene_id "ENSG00000196268";
chr19	StringTie	exon	21405129	21405255	1000	+	.	gene_id "MSTRG.88066"; transcript_id "ENST00000339914"; exon_number "2"; gene_name "ZNF493"; ref_gene_id "ENSG00000196268";
chr19	StringTie	exon	21405758	21405856	1000	+	.	gene_id "MSTRG.88066"; transcript_id "ENST00000339914"; exon_number "3"; gene_name "ZNF493"; ref_gene_id "ENSG00000196268";
chr19	StringTie	exon	21407473	21408799	1000	+	.	gene_id "MSTRG.88066"; transcript_id "ENST00000339914"; exon_number "4"; gene_name "ZNF493"; ref_gene_id "ENSG00000196268";
chr19	StringTie	transcript	21397133	21427163	1000	+	.	gene_id "MSTRG.88066"; transcript_id "ENST00000355504"; gene_name "ZNF493"; ref_gene_id "ENSG00000196268";
chr19	StringTie	exon	21397133	21397267	1000	+	.	gene_id "MSTRG.88066"; transcript_id "ENST00000355504"; exon_number "1"; gene_name "ZNF493"; ref_gene_id "ENSG00000196268";
chr19	StringTie	exon	21422913	21427163	1000	+	.	gene_id "MSTRG.88066"; transcript_id "ENST00000355504"; exon_number "2"; gene_name "ZNF493"; ref_gene_id "ENSG00000196268";
chr19	StringTie	transcript	21505564	21538078	1000	+	.	gene_id "MSTRG.88066"; transcript_id "ENST00000358491"; gene_name "ZNF429"; ref_gene_id "ENSG00000197013";
chr19	StringTie	exon	21505564	21505774	1000	+	.	gene_id "MSTRG.88066"; transcript_id "ENST00000358491"; exon_number "1"; gene_name "ZNF429"; ref_gene_id "ENSG00000197013";
chr19	StringTie	exon	21529658	21529784	1000	+	.	gene_id "MSTRG.88066"; transcript_id "ENST00000358491"; exon_number "2"; gene_name "ZNF429"; ref_gene_id "ENSG00000197013";
chr19	StringTie	exon	21530589	21530684	1000	+	.	gene_id "MSTRG.88066"; transcript_id "ENST00000358491"; exon_number "3"; gene_name "ZNF429"; ref_gene_id "ENSG00000197013";
chr19	StringTie	exon	21536280	21538078	1000	+	.	gene_id "MSTRG.88066"; transcript_id "ENST00000358491"; exon_number "4"; gene_name "ZNF429"; ref_gene_id "ENSG00000197013";
chr19	StringTie	transcript	21397129	21427573	1000	+	.	gene_id "MSTRG.88066"; transcript_id "ENST00000392288"; gene_name "ZNF493"; ref_gene_id "ENSG00000196268";
chr19	StringTie	exon	21397129	21397267	1000	+	.	gene_id "MSTRG.88066"; transcript_id "ENST00000392288"; exon_number "1"; gene_name "ZNF493"; ref_gene_id "ENSG00000196268";
chr19	StringTie	exon	21405129	21405255	1000	+	.	gene_id "MSTRG.88066"; transcript_id "ENST00000392288"; exon_number "2"; gene_name "ZNF493"; ref_gene_id "ENSG00000196268";
chr19	StringTie	exon	21405761	21405856	1000	+	.	gene_id "MSTRG.88066"; transcript_id "ENST00000392288"; exon_number "3"; gene_name "ZNF493"; ref_gene_id "ENSG00000196268";
chr19	StringTie	exon	21422913	21427573	1000	+	.	gene_id "MSTRG.88066"; transcript_id "ENST00000392288"; exon_number "4"; gene_name "ZNF493"; ref_gene_id "ENSG00000196268";
chr19	StringTie	transcript	21496682	21536499	1000	+	.	gene_id "MSTRG.88066"; transcript_id "ENST00000594022"; gene_name "ZNF429"; ref_gene_id "ENSG00000197013";
chr19	StringTie	exon	21496682	21496722	1000	+	.	gene_id "MSTRG.88066"; transcript_id "ENST00000594022"; exon_number "1"; gene_name "ZNF429"; ref_gene_id "ENSG00000197013";
chr19	StringTie	exon	21498199	21498349	1000	+	.	gene_id "MSTRG.88066"; transcript_id "ENST00000594022"; exon_number "2"; gene_name "ZNF429"; ref_gene_id "ENSG00000197013";
chr19	StringTie	exon	21529084	21529279	1000	+	.	gene_id "MSTRG.88066"; transcript_id "ENST00000594022"; exon_number "3"; gene_name "ZNF429"; ref_gene_id "ENSG00000197013";
chr19	StringTie	exon	21529658	21529784	1000	+	.	gene_id "MSTRG.88066"; transcript_id "ENST00000594022"; exon_number "4"; gene_name "ZNF429"; ref_gene_id "ENSG00000197013";
chr19	StringTie	exon	21530589	21530684	1000	+	.	gene_id "MSTRG.88066"; transcript_id "ENST00000594022"; exon_number "5"; gene_name "ZNF429"; ref_gene_id "ENSG00000197013";
chr19	StringTie	exon	21536280	21536499	1000	+	.	gene_id "MSTRG.88066"; transcript_id "ENST00000594022"; exon_number "6"; gene_name "ZNF429"; ref_gene_id "ENSG00000197013";
chr19	StringTie	transcript	21541764	21556270	1000	+	.	gene_id "MSTRG.88066"; transcript_id "ENST00000594385"; gene_name "ZNF429"; ref_gene_id "ENSG00000197013";
chr19	StringTie	exon	21541764	21541886	1000	+	.	gene_id "MSTRG.88066"; transcript_id "ENST00000594385"; exon_number "1"; gene_name "ZNF429"; ref_gene_id "ENSG00000197013";
chr19	StringTie	exon	21554910	21556270	1000	+	.	gene_id "MSTRG.88066"; transcript_id "ENST00000594385"; exon_number "2"; gene_name "ZNF429"; ref_gene_id "ENSG00000197013";
chr19	StringTie	transcript	21397133	21414643	1000	+	.	gene_id "MSTRG.88066"; transcript_id "ENST00000594390"; gene_name "ZNF493"; ref_gene_id "ENSG00000196268";
chr19	StringTie	exon	21397133	21397267	1000	+	.	gene_id "MSTRG.88066"; transcript_id "ENST00000594390"; exon_number "1"; gene_name "ZNF493"; ref_gene_id "ENSG00000196268";
chr19	StringTie	exon	21405129	21405255	1000	+	.	gene_id "MSTRG.88066"; transcript_id "ENST00000594390"; exon_number "2"; gene_name "ZNF493"; ref_gene_id "ENSG00000196268";
chr19	StringTie	exon	21405761	21405856	1000	+	.	gene_id "MSTRG.88066"; transcript_id "ENST00000594390"; exon_number "3"; gene_name "ZNF493"; ref_gene_id "ENSG00000196268";
chr19	StringTie	exon	21413466	21414643	1000	+	.	gene_id "MSTRG.88066"; transcript_id "ENST00000594390"; exon_number "4"; gene_name "ZNF493"; ref_gene_id "ENSG00000196268";
chr19	StringTie	transcript	21505613	21529147	1000	+	.	gene_id "MSTRG.88066"; transcript_id "ENST00000596126"; gene_name "ZNF429"; ref_gene_id "ENSG00000197013";
chr19	StringTie	exon	21505613	21506080	1000	+	.	gene_id "MSTRG.88066"; transcript_id "ENST00000596126"; exon_number "1"; gene_name "ZNF429"; ref_gene_id "ENSG00000197013";
chr19	StringTie	exon	21529084	21529147	1000	+	.	gene_id "MSTRG.88066"; transcript_id "ENST00000596126"; exon_number "2"; gene_name "ZNF429"; ref_gene_id "ENSG00000197013";
chr19	StringTie	transcript	21494285	21499893	1000	+	.	gene_id "MSTRG.88066"; transcript_id "ENST00000596203"; gene_name "LINC00664"; ref_gene_id "ENSG00000268658";
chr19	StringTie	exon	21494285	21494331	1000	+	.	gene_id "MSTRG.88066"; transcript_id "ENST00000596203"; exon_number "1"; gene_name "LINC00664"; ref_gene_id "ENSG00000268658";
chr19	StringTie	exon	21498199	21499893	1000	+	.	gene_id "MSTRG.88066"; transcript_id "ENST00000596203"; exon_number "2"; gene_name "LINC00664"; ref_gene_id "ENSG00000268658";
chr19	StringTie	transcript	21505604	21518988	1000	+	.	gene_id "MSTRG.88066"; transcript_id "ENST00000596237"; gene_name "ZNF429"; ref_gene_id "ENSG00000197013";
chr19	StringTie	exon	21505604	21505774	1000	+	.	gene_id "MSTRG.88066"; transcript_id "ENST00000596237"; exon_number "1"; gene_name "ZNF429"; ref_gene_id "ENSG00000197013";
chr19	StringTie	exon	21505985	21506080	1000	+	.	gene_id "MSTRG.88066"; transcript_id "ENST00000596237"; exon_number "2"; gene_name "ZNF429"; ref_gene_id "ENSG00000197013";
chr19	StringTie	exon	21518575	21518988	1000	+	.	gene_id "MSTRG.88066"; transcript_id "ENST00000596237"; exon_number "3"; gene_name "ZNF429"; ref_gene_id "ENSG00000197013";
chr19	StringTie	transcript	21397119	21423040	1000	+	.	gene_id "MSTRG.88066"; transcript_id "ENST00000596302"; gene_name "ZNF493"; ref_gene_id "ENSG00000196268";
chr19	StringTie	exon	21397119	21397267	1000	+	.	gene_id "MSTRG.88066"; transcript_id "ENST00000596302"; exon_number "1"; gene_name "ZNF493"; ref_gene_id "ENSG00000196268";
chr19	StringTie	exon	21405129	21405255	1000	+	.	gene_id "MSTRG.88066"; transcript_id "ENST00000596302"; exon_number "2"; gene_name "ZNF493"; ref_gene_id "ENSG00000196268";
chr19	StringTie	exon	21405758	21405856	1000	+	.	gene_id "MSTRG.88066"; transcript_id "ENST00000596302"; exon_number "3"; gene_name "ZNF493"; ref_gene_id "ENSG00000196268";
chr19	StringTie	exon	21413466	21413508	1000	+	.	gene_id "MSTRG.88066"; transcript_id "ENST00000596302"; exon_number "4"; gene_name "ZNF493"; ref_gene_id "ENSG00000196268";
chr19	StringTie	exon	21422913	21423040	1000	+	.	gene_id "MSTRG.88066"; transcript_id "ENST00000596302"; exon_number "5"; gene_name "ZNF493"; ref_gene_id "ENSG00000196268";
chr19	StringTie	transcript	21483374	21499298	1000	+	.	gene_id "MSTRG.88066"; transcript_id "ENST00000596718"; gene_name "LINC00664"; ref_gene_id "ENSG00000268658";
chr19	StringTie	exon	21483374	21483531	1000	+	.	gene_id "MSTRG.88066"; transcript_id "ENST00000596718"; exon_number "1"; gene_name "LINC00664"; ref_gene_id "ENSG00000268658";
chr19	StringTie	exon	21485577	21485666	1000	+	.	gene_id "MSTRG.88066"; transcript_id "ENST00000596718"; exon_number "2"; gene_name "LINC00664"; ref_gene_id "ENSG00000268658";
chr19	StringTie	exon	21486105	21486153	1000	+	.	gene_id "MSTRG.88066"; transcript_id "ENST00000596718"; exon_number "3"; gene_name "LINC00664"; ref_gene_id "ENSG00000268658";
chr19	StringTie	exon	21488311	21488456	1000	+	.	gene_id "MSTRG.88066"; transcript_id "ENST00000596718"; exon_number "4"; gene_name "LINC00664"; ref_gene_id "ENSG00000268658";
chr19	StringTie	exon	21489665	21489770	1000	+	.	gene_id "MSTRG.88066"; transcript_id "ENST00000596718"; exon_number "5"; gene_name "LINC00664"; ref_gene_id "ENSG00000268658";
chr19	StringTie	exon	21490403	21490514	1000	+	.	gene_id "MSTRG.88066"; transcript_id "ENST00000596718"; exon_number "6"; gene_name "LINC00664"; ref_gene_id "ENSG00000268658";
chr19	StringTie	exon	21490801	21490877	1000	+	.	gene_id "MSTRG.88066"; transcript_id "ENST00000596718"; exon_number "7"; gene_name "LINC00664"; ref_gene_id "ENSG00000268658";
chr19	StringTie	exon	21490989	21491102	1000	+	.	gene_id "MSTRG.88066"; transcript_id "ENST00000596718"; exon_number "8"; gene_name "LINC00664"; ref_gene_id "ENSG00000268658";
chr19	StringTie	exon	21491214	21491311	1000	+	.	gene_id "MSTRG.88066"; transcript_id "ENST00000596718"; exon_number "9"; gene_name "LINC00664"; ref_gene_id "ENSG00000268658";
chr19	StringTie	exon	21493266	21493847	1000	+	.	gene_id "MSTRG.88066"; transcript_id "ENST00000596718"; exon_number "10"; gene_name "LINC00664"; ref_gene_id "ENSG00000268658";
chr19	StringTie	exon	21494120	21494331	1000	+	.	gene_id "MSTRG.88066"; transcript_id "ENST00000596718"; exon_number "11"; gene_name "LINC00664"; ref_gene_id "ENSG00000268658";
chr19	StringTie	exon	21495094	21495207	1000	+	.	gene_id "MSTRG.88066"; transcript_id "ENST00000596718"; exon_number "12"; gene_name "LINC00664"; ref_gene_id "ENSG00000268658";
chr19	StringTie	exon	21496652	21496722	1000	+	.	gene_id "MSTRG.88066"; transcript_id "ENST00000596718"; exon_number "13"; gene_name "LINC00664"; ref_gene_id "ENSG00000268658";
chr19	StringTie	exon	21498199	21499298	1000	+	.	gene_id "MSTRG.88066"; transcript_id "ENST00000596718"; exon_number "14"; gene_name "LINC00664"; ref_gene_id "ENSG00000268658";
chr19	StringTie	transcript	21397133	21405836	1000	+	.	gene_id "MSTRG.88066"; transcript_id "ENST00000596815"; gene_name "ZNF493"; ref_gene_id "ENSG00000196268";
chr19	StringTie	exon	21397133	21397422	1000	+	.	gene_id "MSTRG.88066"; transcript_id "ENST00000596815"; exon_number "1"; gene_name "ZNF493"; ref_gene_id "ENSG00000196268";
chr19	StringTie	exon	21405129	21405255	1000	+	.	gene_id "MSTRG.88066"; transcript_id "ENST00000596815"; exon_number "2"; gene_name "ZNF493"; ref_gene_id "ENSG00000196268";
chr19	StringTie	exon	21405758	21405836	1000	+	.	gene_id "MSTRG.88066"; transcript_id "ENST00000596815"; exon_number "3"; gene_name "ZNF493"; ref_gene_id "ENSG00000196268";
chr19	StringTie	transcript	21505604	21555397	1000	+	.	gene_id "MSTRG.88066"; transcript_id "ENST00000597078"; gene_name "ZNF429"; ref_gene_id "ENSG00000197013";
chr19	StringTie	exon	21505604	21505774	1000	+	.	gene_id "MSTRG.88066"; transcript_id "ENST00000597078"; exon_number "1"; gene_name "ZNF429"; ref_gene_id "ENSG00000197013";
chr19	StringTie	exon	21529658	21529784	1000	+	.	gene_id "MSTRG.88066"; transcript_id "ENST00000597078"; exon_number "2"; gene_name "ZNF429"; ref_gene_id "ENSG00000197013";
chr19	StringTie	exon	21530589	21530684	1000	+	.	gene_id "MSTRG.88066"; transcript_id "ENST00000597078"; exon_number "3"; gene_name "ZNF429"; ref_gene_id "ENSG00000197013";
chr19	StringTie	exon	21541764	21541886	1000	+	.	gene_id "MSTRG.88066"; transcript_id "ENST00000597078"; exon_number "4"; gene_name "ZNF429"; ref_gene_id "ENSG00000197013";
chr19	StringTie	exon	21553917	21553954	1000	+	.	gene_id "MSTRG.88066"; transcript_id "ENST00000597078"; exon_number "5"; gene_name "ZNF429"; ref_gene_id "ENSG00000197013";
chr19	StringTie	exon	21554910	21555397	1000	+	.	gene_id "MSTRG.88066"; transcript_id "ENST00000597078"; exon_number "6"; gene_name "ZNF429"; ref_gene_id "ENSG00000197013";
chr19	StringTie	transcript	21505699	21507675	1000	+	.	gene_id "MSTRG.88066"; transcript_id "ENST00000597556"; gene_name "ZNF429"; ref_gene_id "ENSG00000197013";
chr19	StringTie	exon	21505699	21506080	1000	+	.	gene_id "MSTRG.88066"; transcript_id "ENST00000597556"; exon_number "1"; gene_name "ZNF429"; ref_gene_id "ENSG00000197013";
chr19	StringTie	exon	21507520	21507675	1000	+	.	gene_id "MSTRG.88066"; transcript_id "ENST00000597556"; exon_number "2"; gene_name "ZNF429"; ref_gene_id "ENSG00000197013";
chr19	StringTie	transcript	21405278	21422949	1000	+	.	gene_id "MSTRG.88066"; transcript_id "ENST00000598152"; gene_name "ZNF493"; ref_gene_id "ENSG00000196268";
chr19	StringTie	exon	21405278	21405856	1000	+	.	gene_id "MSTRG.88066"; transcript_id "ENST00000598152"; exon_number "1"; gene_name "ZNF493"; ref_gene_id "ENSG00000196268";
chr19	StringTie	exon	21422913	21422949	1000	+	.	gene_id "MSTRG.88066"; transcript_id "ENST00000598152"; exon_number "2"; gene_name "ZNF493"; ref_gene_id "ENSG00000196268";
chr19	StringTie	transcript	21505641	21507664	1000	+	.	gene_id "MSTRG.88066"; transcript_id "ENST00000598747"; gene_name "ZNF429"; ref_gene_id "ENSG00000197013";
chr19	StringTie	exon	21505641	21505774	1000	+	.	gene_id "MSTRG.88066"; transcript_id "ENST00000598747"; exon_number "1"; gene_name "ZNF429"; ref_gene_id "ENSG00000197013";
chr19	StringTie	exon	21505985	21506080	1000	+	.	gene_id "MSTRG.88066"; transcript_id "ENST00000598747"; exon_number "2"; gene_name "ZNF429"; ref_gene_id "ENSG00000197013";
chr19	StringTie	exon	21507520	21507664	1000	+	.	gene_id "MSTRG.88066"; transcript_id "ENST00000598747"; exon_number "3"; gene_name "ZNF429"; ref_gene_id "ENSG00000197013";
chr19	StringTie	transcript	21483715	21503238	1000	+	.	gene_id "MSTRG.88066"; transcript_id "ENST00000599078"; gene_name "LINC00664"; ref_gene_id "ENSG00000268658";
chr19	StringTie	exon	21483715	21484006	1000	+	.	gene_id "MSTRG.88066"; transcript_id "ENST00000599078"; exon_number "1"; gene_name "LINC00664"; ref_gene_id "ENSG00000268658";
chr19	StringTie	exon	21486105	21486153	1000	+	.	gene_id "MSTRG.88066"; transcript_id "ENST00000599078"; exon_number "2"; gene_name "LINC00664"; ref_gene_id "ENSG00000268658";
chr19	StringTie	exon	21489665	21489770	1000	+	.	gene_id "MSTRG.88066"; transcript_id "ENST00000599078"; exon_number "3"; gene_name "LINC00664"; ref_gene_id "ENSG00000268658";
chr19	StringTie	exon	21490403	21490514	1000	+	.	gene_id "MSTRG.88066"; transcript_id "ENST00000599078"; exon_number "4"; gene_name "LINC00664"; ref_gene_id "ENSG00000268658";
chr19	StringTie	exon	21491209	21491311	1000	+	.	gene_id "MSTRG.88066"; transcript_id "ENST00000599078"; exon_number "5"; gene_name "LINC00664"; ref_gene_id "ENSG00000268658";
chr19	StringTie	exon	21493266	21493847	1000	+	.	gene_id "MSTRG.88066"; transcript_id "ENST00000599078"; exon_number "6"; gene_name "LINC00664"; ref_gene_id "ENSG00000268658";
chr19	StringTie	exon	21494120	21494331	1000	+	.	gene_id "MSTRG.88066"; transcript_id "ENST00000599078"; exon_number "7"; gene_name "LINC00664"; ref_gene_id "ENSG00000268658";
chr19	StringTie	exon	21495094	21495207	1000	+	.	gene_id "MSTRG.88066"; transcript_id "ENST00000599078"; exon_number "8"; gene_name "LINC00664"; ref_gene_id "ENSG00000268658";
chr19	StringTie	exon	21496652	21496722	1000	+	.	gene_id "MSTRG.88066"; transcript_id "ENST00000599078"; exon_number "9"; gene_name "LINC00664"; ref_gene_id "ENSG00000268658";
chr19	StringTie	exon	21498199	21498349	1000	+	.	gene_id "MSTRG.88066"; transcript_id "ENST00000599078"; exon_number "10"; gene_name "LINC00664"; ref_gene_id "ENSG00000268658";
chr19	StringTie	exon	21501271	21503238	1000	+	.	gene_id "MSTRG.88066"; transcript_id "ENST00000599078"; exon_number "11"; gene_name "LINC00664"; ref_gene_id "ENSG00000268658";
chr19	StringTie	transcript	21397166	21398934	1000	+	.	gene_id "MSTRG.88066"; transcript_id "ENST00000599461"; gene_name "ZNF493"; ref_gene_id "ENSG00000196268";
chr19	StringTie	exon	21397166	21398934	1000	+	.	gene_id "MSTRG.88066"; transcript_id "ENST00000599461"; exon_number "1"; gene_name "ZNF493"; ref_gene_id "ENSG00000196268";
chr19	StringTie	transcript	21411940	21414599	1000	+	.	gene_id "MSTRG.88066"; transcript_id "ENST00000599517"; gene_name "ZNF493"; ref_gene_id "ENSG00000196268";
chr19	StringTie	exon	21411940	21414599	1000	+	.	gene_id "MSTRG.88066"; transcript_id "ENST00000599517"; exon_number "1"; gene_name "ZNF493"; ref_gene_id "ENSG00000196268";
chr19	StringTie	transcript	21405159	21491266	1000	+	.	gene_id "MSTRG.88066"; transcript_id "ENST00000600810"; gene_name "CTD-2561J22.3"; ref_gene_id "ENSG00000269237";
chr19	StringTie	exon	21405159	21405255	1000	+	.	gene_id "MSTRG.88066"; transcript_id "ENST00000600810"; exon_number "1"; gene_name "CTD-2561J22.3"; ref_gene_id "ENSG00000269237";
chr19	StringTie	exon	21405758	21405856	1000	+	.	gene_id "MSTRG.88066"; transcript_id "ENST00000600810"; exon_number "2"; gene_name "CTD-2561J22.3"; ref_gene_id "ENSG00000269237";
chr19	StringTie	exon	21489665	21489770	1000	+	.	gene_id "MSTRG.88066"; transcript_id "ENST00000600810"; exon_number "3"; gene_name "CTD-2561J22.3"; ref_gene_id "ENSG00000269237";
chr19	StringTie	exon	21490403	21490514	1000	+	.	gene_id "MSTRG.88066"; transcript_id "ENST00000600810"; exon_number "4"; gene_name "CTD-2561J22.3"; ref_gene_id "ENSG00000269237";
chr19	StringTie	exon	21491209	21491266	1000	+	.	gene_id "MSTRG.88066"; transcript_id "ENST00000600810"; exon_number "5"; gene_name "CTD-2561J22.3"; ref_gene_id "ENSG00000269237";
chr19	StringTie	transcript	21505661	21538660	1000	+	.	gene_id "MSTRG.88066"; transcript_id "ENST00000618549"; gene_name "ZNF429"; ref_gene_id "ENSG00000197013";
chr19	StringTie	exon	21505661	21505774	1000	+	.	gene_id "MSTRG.88066"; transcript_id "ENST00000618549"; exon_number "1"; gene_name "ZNF429"; ref_gene_id "ENSG00000197013";
chr19	StringTie	exon	21529658	21529784	1000	+	.	gene_id "MSTRG.88066"; transcript_id "ENST00000618549"; exon_number "2"; gene_name "ZNF429"; ref_gene_id "ENSG00000197013";
chr19	StringTie	exon	21530589	21530684	1000	+	.	gene_id "MSTRG.88066"; transcript_id "ENST00000618549"; exon_number "3"; gene_name "ZNF429"; ref_gene_id "ENSG00000197013";
chr19	StringTie	exon	21536280	21536796	1000	+	.	gene_id "MSTRG.88066"; transcript_id "ENST00000618549"; exon_number "4"; gene_name "ZNF429"; ref_gene_id "ENSG00000197013";
chr19	StringTie	exon	21536881	21537047	1000	+	.	gene_id "MSTRG.88066"; transcript_id "ENST00000618549"; exon_number "5"; gene_name "ZNF429"; ref_gene_id "ENSG00000197013";
chr19	StringTie	exon	21537053	21537889	1000	+	.	gene_id "MSTRG.88066"; transcript_id "ENST00000618549"; exon_number "6"; gene_name "ZNF429"; ref_gene_id "ENSG00000197013";
chr19	StringTie	exon	21538623	21538660	1000	+	.	gene_id "MSTRG.88066"; transcript_id "ENST00000618549"; exon_number "7"; gene_name "ZNF429"; ref_gene_id "ENSG00000197013";
chr19	StringTie	transcript	21396894	21430382	1000	+	.	gene_id "MSTRG.88066"; transcript_id "MSTRG.88066.1";
chr19	StringTie	exon	21396894	21397267	1000	+	.	gene_id "MSTRG.88066"; transcript_id "MSTRG.88066.1"; exon_number "1";
chr19	StringTie	exon	21405129	21405255	1000	+	.	gene_id "MSTRG.88066"; transcript_id "MSTRG.88066.1"; exon_number "2";
chr19	StringTie	exon	21405758	21405856	1000	+	.	gene_id "MSTRG.88066"; transcript_id "MSTRG.88066.1"; exon_number "3";
chr19	StringTie	exon	21422913	21430382	1000	+	.	gene_id "MSTRG.88066"; transcript_id "MSTRG.88066.1"; exon_number "4";
chr19	StringTie	transcript	21397107	21408994	1000	+	.	gene_id "MSTRG.88066"; transcript_id "MSTRG.88066.10";
chr19	StringTie	exon	21397107	21397267	1000	+	.	gene_id "MSTRG.88066"; transcript_id "MSTRG.88066.10"; exon_number "1";
chr19	StringTie	exon	21405129	21405255	1000	+	.	gene_id "MSTRG.88066"; transcript_id "MSTRG.88066.10"; exon_number "2";
chr19	StringTie	exon	21405761	21405856	1000	+	.	gene_id "MSTRG.88066"; transcript_id "MSTRG.88066.10"; exon_number "3";
chr19	StringTie	exon	21407057	21408994	1000	+	.	gene_id "MSTRG.88066"; transcript_id "MSTRG.88066.10"; exon_number "4";
chr19	StringTie	transcript	21505504	21540618	1000	+	.	gene_id "MSTRG.88066"; transcript_id "MSTRG.88066.100";
chr19	StringTie	exon	21505504	21505774	1000	+	.	gene_id "MSTRG.88066"; transcript_id "MSTRG.88066.100"; exon_number "1";
chr19	StringTie	exon	21505985	21506080	1000	+	.	gene_id "MSTRG.88066"; transcript_id "MSTRG.88066.100"; exon_number "2";
chr19	StringTie	exon	21518575	21518895	1000	+	.	gene_id "MSTRG.88066"; transcript_id "MSTRG.88066.100"; exon_number "3";
chr19	StringTie	exon	21529084	21529172	1000	+	.	gene_id "MSTRG.88066"; transcript_id "MSTRG.88066.100"; exon_number "4";
chr19	StringTie	exon	21529658	21529784	1000	+	.	gene_id "MSTRG.88066"; transcript_id "MSTRG.88066.100"; exon_number "5";
chr19	StringTie	exon	21530589	21530684	1000	+	.	gene_id "MSTRG.88066"; transcript_id "MSTRG.88066.100"; exon_number "6";
chr19	StringTie	exon	21536280	21540618	1000	+	.	gene_id "MSTRG.88066"; transcript_id "MSTRG.88066.100"; exon_number "7";
chr19	StringTie	transcript	21505516	21556533	1000	+	.	gene_id "MSTRG.88066"; transcript_id "MSTRG.88066.101";
chr19	StringTie	exon	21505516	21506080	1000	+	.	gene_id "MSTRG.88066"; transcript_id "MSTRG.88066.101"; exon_number "1";
chr19	StringTie	exon	21529084	21529172	1000	+	.	gene_id "MSTRG.88066"; transcript_id "MSTRG.88066.101"; exon_number "2";
chr19	StringTie	exon	21529658	21529784	1000	+	.	gene_id "MSTRG.88066"; transcript_id "MSTRG.88066.101"; exon_number "3";
chr19	StringTie	exon	21530589	21530684	1000	+	.	gene_id "MSTRG.88066"; transcript_id "MSTRG.88066.101"; exon_number "4";
chr19	StringTie	exon	21536280	21541886	1000	+	.	gene_id "MSTRG.88066"; transcript_id "MSTRG.88066.101"; exon_number "5";
chr19	StringTie	exon	21554910	21556533	1000	+	.	gene_id "MSTRG.88066"; transcript_id "MSTRG.88066.101"; exon_number "6";
chr19	StringTie	transcript	21505530	21540658	1000	+	.	gene_id "MSTRG.88066"; transcript_id "MSTRG.88066.102";
chr19	StringTie	exon	21505530	21506080	1000	+	.	gene_id "MSTRG.88066"; transcript_id "MSTRG.88066.102"; exon_number "1";
chr19	StringTie	exon	21518575	21518835	1000	+	.	gene_id "MSTRG.88066"; transcript_id "MSTRG.88066.102"; exon_number "2";
chr19	StringTie	exon	21529084	21529172	1000	+	.	gene_id "MSTRG.88066"; transcript_id "MSTRG.88066.102"; exon_number "3";
chr19	StringTie	exon	21529658	21529784	1000	+	.	gene_id "MSTRG.88066"; transcript_id "MSTRG.88066.102"; exon_number "4";
chr19	StringTie	exon	21530589	21530684	1000	+	.	gene_id "MSTRG.88066"; transcript_id "MSTRG.88066.102"; exon_number "5";
chr19	StringTie	exon	21536280	21540658	1000	+	.	gene_id "MSTRG.88066"; transcript_id "MSTRG.88066.102"; exon_number "6";
chr19	StringTie	transcript	21505534	21520325	1000	+	.	gene_id "MSTRG.88066"; transcript_id "MSTRG.88066.103";
chr19	StringTie	exon	21505534	21505774	1000	+	.	gene_id "MSTRG.88066"; transcript_id "MSTRG.88066.103"; exon_number "1";
chr19	StringTie	exon	21505985	21506080	1000	+	.	gene_id "MSTRG.88066"; transcript_id "MSTRG.88066.103"; exon_number "2";
chr19	StringTie	exon	21510526	21512110	1000	+	.	gene_id "MSTRG.88066"; transcript_id "MSTRG.88066.103"; exon_number "3";
chr19	StringTie	exon	21518575	21520325	1000	+	.	gene_id "MSTRG.88066"; transcript_id "MSTRG.88066.103"; exon_number "4";
chr19	StringTie	transcript	21505535	21554638	1000	+	.	gene_id "MSTRG.88066"; transcript_id "MSTRG.88066.104";
chr19	StringTie	exon	21505535	21505774	1000	+	.	gene_id "MSTRG.88066"; transcript_id "MSTRG.88066.104"; exon_number "1";
chr19	StringTie	exon	21527390	21529172	1000	+	.	gene_id "MSTRG.88066"; transcript_id "MSTRG.88066.104"; exon_number "2";
chr19	StringTie	exon	21529658	21529784	1000	+	.	gene_id "MSTRG.88066"; transcript_id "MSTRG.88066.104"; exon_number "3";
chr19	StringTie	exon	21530589	21530684	1000	+	.	gene_id "MSTRG.88066"; transcript_id "MSTRG.88066.104"; exon_number "4";
chr19	StringTie	exon	21536280	21551888	1000	+	.	gene_id "MSTRG.88066"; transcript_id "MSTRG.88066.104"; exon_number "5";
chr19	StringTie	exon	21552106	21554638	1000	+	.	gene_id "MSTRG.88066"; transcript_id "MSTRG.88066.104"; exon_number "6";
chr19	StringTie	transcript	21505548	21540844	1000	+	.	gene_id "MSTRG.88066"; transcript_id "MSTRG.88066.105";
chr19	StringTie	exon	21505548	21506080	1000	+	.	gene_id "MSTRG.88066"; transcript_id "MSTRG.88066.105"; exon_number "1";
chr19	StringTie	exon	21527390	21527508	1000	+	.	gene_id "MSTRG.88066"; transcript_id "MSTRG.88066.105"; exon_number "2";
chr19	StringTie	exon	21529082	21529172	1000	+	.	gene_id "MSTRG.88066"; transcript_id "MSTRG.88066.105"; exon_number "3";
chr19	StringTie	exon	21529658	21529784	1000	+	.	gene_id "MSTRG.88066"; transcript_id "MSTRG.88066.105"; exon_number "4";
chr19	StringTie	exon	21530589	21530684	1000	+	.	gene_id "MSTRG.88066"; transcript_id "MSTRG.88066.105"; exon_number "5";
chr19	StringTie	exon	21536280	21540844	1000	+	.	gene_id "MSTRG.88066"; transcript_id "MSTRG.88066.105"; exon_number "6";
chr19	StringTie	transcript	21505548	21554636	1000	+	.	gene_id "MSTRG.88066"; transcript_id "MSTRG.88066.106";
chr19	StringTie	exon	21505548	21505774	1000	+	.	gene_id "MSTRG.88066"; transcript_id "MSTRG.88066.106"; exon_number "1";
chr19	StringTie	exon	21505985	21506080	1000	+	.	gene_id "MSTRG.88066"; transcript_id "MSTRG.88066.106"; exon_number "2";
chr19	StringTie	exon	21527390	21527511	1000	+	.	gene_id "MSTRG.88066"; transcript_id "MSTRG.88066.106"; exon_number "3";
chr19	StringTie	exon	21529084	21529172	1000	+	.	gene_id "MSTRG.88066"; transcript_id "MSTRG.88066.106"; exon_number "4";
chr19	StringTie	exon	21529658	21529784	1000	+	.	gene_id "MSTRG.88066"; transcript_id "MSTRG.88066.106"; exon_number "5";
chr19	StringTie	exon	21530589	21530684	1000	+	.	gene_id "MSTRG.88066"; transcript_id "MSTRG.88066.106"; exon_number "6";
chr19	StringTie	exon	21536280	21554636	1000	+	.	gene_id "MSTRG.88066"; transcript_id "MSTRG.88066.106"; exon_number "7";
chr19	StringTie	transcript	21505556	21557846	1000	+	.	gene_id "MSTRG.88066"; transcript_id "MSTRG.88066.107";
chr19	StringTie	exon	21505556	21505774	1000	+	.	gene_id "MSTRG.88066"; transcript_id "MSTRG.88066.107"; exon_number "1";
chr19	StringTie	exon	21505985	21506080	1000	+	.	gene_id "MSTRG.88066"; transcript_id "MSTRG.88066.107"; exon_number "2";
chr19	StringTie	exon	21518575	21519496	1000	+	.	gene_id "MSTRG.88066"; transcript_id "MSTRG.88066.107"; exon_number "3";
chr19	StringTie	exon	21529084	21529172	1000	+	.	gene_id "MSTRG.88066"; transcript_id "MSTRG.88066.107"; exon_number "4";
chr19	StringTie	exon	21529658	21529784	1000	+	.	gene_id "MSTRG.88066"; transcript_id "MSTRG.88066.107"; exon_number "5";
chr19	StringTie	exon	21530589	21530684	1000	+	.	gene_id "MSTRG.88066"; transcript_id "MSTRG.88066.107"; exon_number "6";
chr19	StringTie	exon	21536280	21541886	1000	+	.	gene_id "MSTRG.88066"; transcript_id "MSTRG.88066.107"; exon_number "7";
chr19	StringTie	exon	21554910	21557846	1000	+	.	gene_id "MSTRG.88066"; transcript_id "MSTRG.88066.107"; exon_number "8";
chr19	StringTie	transcript	21505561	21541096	1000	+	.	gene_id "MSTRG.88066"; transcript_id "MSTRG.88066.108";
chr19	StringTie	exon	21505561	21505774	1000	+	.	gene_id "MSTRG.88066"; transcript_id "MSTRG.88066.108"; exon_number "1";
chr19	StringTie	exon	21529084	21529279	1000	+	.	gene_id "MSTRG.88066"; transcript_id "MSTRG.88066.108"; exon_number "2";
chr19	StringTie	exon	21529658	21529784	1000	+	.	gene_id "MSTRG.88066"; transcript_id "MSTRG.88066.108"; exon_number "3";
chr19	StringTie	exon	21530589	21530684	1000	+	.	gene_id "MSTRG.88066"; transcript_id "MSTRG.88066.108"; exon_number "4";
chr19	StringTie	exon	21536280	21541096	1000	+	.	gene_id "MSTRG.88066"; transcript_id "MSTRG.88066.108"; exon_number "5";
chr19	StringTie	transcript	21397107	21410307	1000	+	.	gene_id "MSTRG.88066"; transcript_id "MSTRG.88066.11";
chr19	StringTie	exon	21397107	21397267	1000	+	.	gene_id "MSTRG.88066"; transcript_id "MSTRG.88066.11"; exon_number "1";
chr19	StringTie	exon	21405129	21405255	1000	+	.	gene_id "MSTRG.88066"; transcript_id "MSTRG.88066.11"; exon_number "2";
chr19	StringTie	exon	21405758	21405856	1000	+	.	gene_id "MSTRG.88066"; transcript_id "MSTRG.88066.11"; exon_number "3";
chr19	StringTie	exon	21407057	21410307	1000	+	.	gene_id "MSTRG.88066"; transcript_id "MSTRG.88066.11"; exon_number "4";
chr19	StringTie	transcript	21505565	21507711	1000	+	.	gene_id "MSTRG.88066"; transcript_id "MSTRG.88066.110";
chr19	StringTie	exon	21505565	21505774	1000	+	.	gene_id "MSTRG.88066"; transcript_id "MSTRG.88066.110"; exon_number "1";
chr19	StringTie	exon	21507520	21507711	1000	+	.	gene_id "MSTRG.88066"; transcript_id "MSTRG.88066.110"; exon_number "2";
chr19	StringTie	transcript	21505568	21520389	1000	+	.	gene_id "MSTRG.88066"; transcript_id "MSTRG.88066.111";
chr19	StringTie	exon	21505568	21505774	1000	+	.	gene_id "MSTRG.88066"; transcript_id "MSTRG.88066.111"; exon_number "1";
chr19	StringTie	exon	21508099	21508304	1000	+	.	gene_id "MSTRG.88066"; transcript_id "MSTRG.88066.111"; exon_number "2";
chr19	StringTie	exon	21518575	21520389	1000	+	.	gene_id "MSTRG.88066"; transcript_id "MSTRG.88066.111"; exon_number "3";
chr19	StringTie	transcript	21505569	21541133	1000	+	.	gene_id "MSTRG.88066"; transcript_id "MSTRG.88066.112";
chr19	StringTie	exon	21505569	21505774	1000	+	.	gene_id "MSTRG.88066"; transcript_id "MSTRG.88066.112"; exon_number "1";
chr19	StringTie	exon	21518575	21518895	1000	+	.	gene_id "MSTRG.88066"; transcript_id "MSTRG.88066.112"; exon_number "2";
chr19	StringTie	exon	21529658	21529784	1000	+	.	gene_id "MSTRG.88066"; transcript_id "MSTRG.88066.112"; exon_number "3";
chr19	StringTie	exon	21530589	21530684	1000	+	.	gene_id "MSTRG.88066"; transcript_id "MSTRG.88066.112"; exon_number "4";
chr19	StringTie	exon	21536280	21541133	1000	+	.	gene_id "MSTRG.88066"; transcript_id "MSTRG.88066.112"; exon_number "5";
chr19	StringTie	transcript	21505584	21550862	1000	+	.	gene_id "MSTRG.88066"; transcript_id "MSTRG.88066.113";
chr19	StringTie	exon	21505584	21505774	1000	+	.	gene_id "MSTRG.88066"; transcript_id "MSTRG.88066.113"; exon_number "1";
chr19	StringTie	exon	21527390	21527444	1000	+	.	gene_id "MSTRG.88066"; transcript_id "MSTRG.88066.113"; exon_number "2";
chr19	StringTie	exon	21529658	21529784	1000	+	.	gene_id "MSTRG.88066"; transcript_id "MSTRG.88066.113"; exon_number "3";
chr19	StringTie	exon	21530589	21530684	1000	+	.	gene_id "MSTRG.88066"; transcript_id "MSTRG.88066.113"; exon_number "4";
chr19	StringTie	exon	21536280	21550862	1000	+	.	gene_id "MSTRG.88066"; transcript_id "MSTRG.88066.113"; exon_number "5";
chr19	StringTie	transcript	21505584	21556270	1000	+	.	gene_id "MSTRG.88066"; transcript_id "MSTRG.88066.114";
chr19	StringTie	exon	21505584	21505655	1000	+	.	gene_id "MSTRG.88066"; transcript_id "MSTRG.88066.114"; exon_number "1";
chr19	StringTie	exon	21527390	21527508	1000	+	.	gene_id "MSTRG.88066"; transcript_id "MSTRG.88066.114"; exon_number "2";
chr19	StringTie	exon	21529656	21529784	1000	+	.	gene_id "MSTRG.88066"; transcript_id "MSTRG.88066.114"; exon_number "3";
chr19	StringTie	exon	21530589	21530684	1000	+	.	gene_id "MSTRG.88066"; transcript_id "MSTRG.88066.114"; exon_number "4";
chr19	StringTie	exon	21536280	21541886	1000	+	.	gene_id "MSTRG.88066"; transcript_id "MSTRG.88066.114"; exon_number "5";
chr19	StringTie	exon	21554910	21556270	1000	+	.	gene_id "MSTRG.88066"; transcript_id "MSTRG.88066.114"; exon_number "6";
chr19	StringTie	transcript	21505584	21519759	1000	+	.	gene_id "MSTRG.88066"; transcript_id "MSTRG.88066.115";
chr19	StringTie	exon	21505584	21506080	1000	+	.	gene_id "MSTRG.88066"; transcript_id "MSTRG.88066.115"; exon_number "1";
chr19	StringTie	exon	21508099	21508304	1000	+	.	gene_id "MSTRG.88066"; transcript_id "MSTRG.88066.115"; exon_number "2";
chr19	StringTie	exon	21518575	21519759	1000	+	.	gene_id "MSTRG.88066"; transcript_id "MSTRG.88066.115"; exon_number "3";
chr19	StringTie	transcript	21505588	21541238	1000	+	.	gene_id "MSTRG.88066"; transcript_id "MSTRG.88066.116";
chr19	StringTie	exon	21505588	21505774	1000	+	.	gene_id "MSTRG.88066"; transcript_id "MSTRG.88066.116"; exon_number "1";
chr19	StringTie	exon	21530589	21530684	1000	+	.	gene_id "MSTRG.88066"; transcript_id "MSTRG.88066.116"; exon_number "2";
chr19	StringTie	exon	21536280	21541238	1000	+	.	gene_id "MSTRG.88066"; transcript_id "MSTRG.88066.116"; exon_number "3";
chr19	StringTie	transcript	21505588	21540688	1000	+	.	gene_id "MSTRG.88066"; transcript_id "MSTRG.88066.117";
chr19	StringTie	exon	21505588	21505655	1000	+	.	gene_id "MSTRG.88066"; transcript_id "MSTRG.88066.117"; exon_number "1";
chr19	StringTie	exon	21527390	21527511	1000	+	.	gene_id "MSTRG.88066"; transcript_id "MSTRG.88066.117"; exon_number "2";
chr19	StringTie	exon	21529084	21529172	1000	+	.	gene_id "MSTRG.88066"; transcript_id "MSTRG.88066.117"; exon_number "3";
chr19	StringTie	exon	21529658	21529784	1000	+	.	gene_id "MSTRG.88066"; transcript_id "MSTRG.88066.117"; exon_number "4";
chr19	StringTie	exon	21530589	21530684	1000	+	.	gene_id "MSTRG.88066"; transcript_id "MSTRG.88066.117"; exon_number "5";
chr19	StringTie	exon	21536280	21540688	1000	+	.	gene_id "MSTRG.88066"; transcript_id "MSTRG.88066.117"; exon_number "6";
chr19	StringTie	transcript	21505591	21540784	1000	+	.	gene_id "MSTRG.88066"; transcript_id "MSTRG.88066.118";
chr19	StringTie	exon	21505591	21505774	1000	+	.	gene_id "MSTRG.88066"; transcript_id "MSTRG.88066.118"; exon_number "1";
chr19	StringTie	exon	21505985	21506080	1000	+	.	gene_id "MSTRG.88066"; transcript_id "MSTRG.88066.118"; exon_number "2";
chr19	StringTie	exon	21518575	21520073	1000	+	.	gene_id "MSTRG.88066"; transcript_id "MSTRG.88066.118"; exon_number "3";
chr19	StringTie	exon	21538387	21540784	1000	+	.	gene_id "MSTRG.88066"; transcript_id "MSTRG.88066.118"; exon_number "4";
chr19	StringTie	transcript	21505594	21507770	1000	+	.	gene_id "MSTRG.88066"; transcript_id "MSTRG.88066.119";
chr19	StringTie	exon	21505594	21505774	1000	+	.	gene_id "MSTRG.88066"; transcript_id "MSTRG.88066.119"; exon_number "1";
chr19	StringTie	exon	21505985	21506080	1000	+	.	gene_id "MSTRG.88066"; transcript_id "MSTRG.88066.119"; exon_number "2";
chr19	StringTie	exon	21507720	21507770	1000	+	.	gene_id "MSTRG.88066"; transcript_id "MSTRG.88066.119"; exon_number "3";
chr19	StringTie	transcript	21397108	21427497	1000	+	.	gene_id "MSTRG.88066"; transcript_id "MSTRG.88066.12";
chr19	StringTie	exon	21397108	21397267	1000	+	.	gene_id "MSTRG.88066"; transcript_id "MSTRG.88066.12"; exon_number "1";
chr19	StringTie	exon	21398058	21400180	1000	+	.	gene_id "MSTRG.88066"; transcript_id "MSTRG.88066.12"; exon_number "2";
chr19	StringTie	exon	21405129	21405255	1000	+	.	gene_id "MSTRG.88066"; transcript_id "MSTRG.88066.12"; exon_number "3";
chr19	StringTie	exon	21405758	21405856	1000	+	.	gene_id "MSTRG.88066"; transcript_id "MSTRG.88066.12"; exon_number "4";
chr19	StringTie	exon	21413466	21413649	1000	+	.	gene_id "MSTRG.88066"; transcript_id "MSTRG.88066.12"; exon_number "5";
chr19	StringTie	exon	21422913	21427497	1000	+	.	gene_id "MSTRG.88066"; transcript_id "MSTRG.88066.12"; exon_number "6";
chr19	StringTie	transcript	21505595	21541122	1000	+	.	gene_id "MSTRG.88066"; transcript_id "MSTRG.88066.120";
chr19	StringTie	exon	21505595	21505774	1000	+	.	gene_id "MSTRG.88066"; transcript_id "MSTRG.88066.120"; exon_number "1";
chr19	StringTie	exon	21508099	21508304	1000	+	.	gene_id "MSTRG.88066"; transcript_id "MSTRG.88066.120"; exon_number "2";
chr19	StringTie	exon	21529084	21529172	1000	+	.	gene_id "MSTRG.88066"; transcript_id "MSTRG.88066.120"; exon_number "3";
chr19	StringTie	exon	21529658	21529784	1000	+	.	gene_id "MSTRG.88066"; transcript_id "MSTRG.88066.120"; exon_number "4";
chr19	StringTie	exon	21530589	21530684	1000	+	.	gene_id "MSTRG.88066"; transcript_id "MSTRG.88066.120"; exon_number "5";
chr19	StringTie	exon	21536280	21541122	1000	+	.	gene_id "MSTRG.88066"; transcript_id "MSTRG.88066.120"; exon_number "6";
chr19	StringTie	transcript	21505598	21540780	1000	+	.	gene_id "MSTRG.88066"; transcript_id "MSTRG.88066.121";
chr19	StringTie	exon	21505598	21505655	1000	+	.	gene_id "MSTRG.88066"; transcript_id "MSTRG.88066.121"; exon_number "1";
chr19	StringTie	exon	21529658	21529784	1000	+	.	gene_id "MSTRG.88066"; transcript_id "MSTRG.88066.121"; exon_number "2";
chr19	StringTie	exon	21530589	21530684	1000	+	.	gene_id "MSTRG.88066"; transcript_id "MSTRG.88066.121"; exon_number "3";
chr19	StringTie	exon	21536280	21540780	1000	+	.	gene_id "MSTRG.88066"; transcript_id "MSTRG.88066.121"; exon_number "4";
chr19	StringTie	transcript	21505598	21540927	1000	+	.	gene_id "MSTRG.88066"; transcript_id "MSTRG.88066.122";
chr19	StringTie	exon	21505598	21505774	1000	+	.	gene_id "MSTRG.88066"; transcript_id "MSTRG.88066.122"; exon_number "1";
chr19	StringTie	exon	21505985	21506080	1000	+	.	gene_id "MSTRG.88066"; transcript_id "MSTRG.88066.122"; exon_number "2";
chr19	StringTie	exon	21529084	21529172	1000	+	.	gene_id "MSTRG.88066"; transcript_id "MSTRG.88066.122"; exon_number "3";
chr19	StringTie	exon	21529658	21529784	1000	+	.	gene_id "MSTRG.88066"; transcript_id "MSTRG.88066.122"; exon_number "4";
chr19	StringTie	exon	21530589	21530684	1000	+	.	gene_id "MSTRG.88066"; transcript_id "MSTRG.88066.122"; exon_number "5";
chr19	StringTie	exon	21536280	21540927	1000	+	.	gene_id "MSTRG.88066"; transcript_id "MSTRG.88066.122"; exon_number "6";
chr19	StringTie	transcript	21505599	21541064	1000	+	.	gene_id "MSTRG.88066"; transcript_id "MSTRG.88066.123";
chr19	StringTie	exon	21505599	21505774	1000	+	.	gene_id "MSTRG.88066"; transcript_id "MSTRG.88066.123"; exon_number "1";
chr19	StringTie	exon	21505985	21506080	1000	+	.	gene_id "MSTRG.88066"; transcript_id "MSTRG.88066.123"; exon_number "2";
chr19	StringTie	exon	21527390	21527444	1000	+	.	gene_id "MSTRG.88066"; transcript_id "MSTRG.88066.123"; exon_number "3";
chr19	StringTie	exon	21529084	21529279	1000	+	.	gene_id "MSTRG.88066"; transcript_id "MSTRG.88066.123"; exon_number "4";
chr19	StringTie	exon	21529658	21529784	1000	+	.	gene_id "MSTRG.88066"; transcript_id "MSTRG.88066.123"; exon_number "5";
chr19	StringTie	exon	21530589	21530684	1000	+	.	gene_id "MSTRG.88066"; transcript_id "MSTRG.88066.123"; exon_number "6";
chr19	StringTie	exon	21536280	21541064	1000	+	.	gene_id "MSTRG.88066"; transcript_id "MSTRG.88066.123"; exon_number "7";
chr19	StringTie	transcript	21505600	21541850	1000	+	.	gene_id "MSTRG.88066"; transcript_id "MSTRG.88066.124";
chr19	StringTie	exon	21505600	21506080	1000	+	.	gene_id "MSTRG.88066"; transcript_id "MSTRG.88066.124"; exon_number "1";
chr19	StringTie	exon	21527390	21527444	1000	+	.	gene_id "MSTRG.88066"; transcript_id "MSTRG.88066.124"; exon_number "2";
chr19	StringTie	exon	21529084	21529172	1000	+	.	gene_id "MSTRG.88066"; transcript_id "MSTRG.88066.124"; exon_number "3";
chr19	StringTie	exon	21529658	21529784	1000	+	.	gene_id "MSTRG.88066"; transcript_id "MSTRG.88066.124"; exon_number "4";
chr19	StringTie	exon	21530589	21530684	1000	+	.	gene_id "MSTRG.88066"; transcript_id "MSTRG.88066.124"; exon_number "5";
chr19	StringTie	exon	21536280	21541850	1000	+	.	gene_id "MSTRG.88066"; transcript_id "MSTRG.88066.124"; exon_number "6";
chr19	StringTie	transcript	21505600	21520016	1000	+	.	gene_id "MSTRG.88066"; transcript_id "MSTRG.88066.125";
chr19	StringTie	exon	21505600	21505774	1000	+	.	gene_id "MSTRG.88066"; transcript_id "MSTRG.88066.125"; exon_number "1";
chr19	StringTie	exon	21505905	21506080	1000	+	.	gene_id "MSTRG.88066"; transcript_id "MSTRG.88066.125"; exon_number "2";
chr19	StringTie	exon	21518575	21520016	1000	+	.	gene_id "MSTRG.88066"; transcript_id "MSTRG.88066.125"; exon_number "3";
chr19	StringTie	transcript	21505600	21540737	1000	+	.	gene_id "MSTRG.88066"; transcript_id "MSTRG.88066.126";
chr19	StringTie	exon	21505600	21506080	1000	+	.	gene_id "MSTRG.88066"; transcript_id "MSTRG.88066.126"; exon_number "1";
chr19	StringTie	exon	21527390	21527444	1000	+	.	gene_id "MSTRG.88066"; transcript_id "MSTRG.88066.126"; exon_number "2";
chr19	StringTie	exon	21529658	21529784	1000	+	.	gene_id "MSTRG.88066"; transcript_id "MSTRG.88066.126"; exon_number "3";
chr19	StringTie	exon	21530589	21530684	1000	+	.	gene_id "MSTRG.88066"; transcript_id "MSTRG.88066.126"; exon_number "4";
chr19	StringTie	exon	21536280	21540737	1000	+	.	gene_id "MSTRG.88066"; transcript_id "MSTRG.88066.126"; exon_number "5";
chr19	StringTie	transcript	21505600	21540628	1000	+	.	gene_id "MSTRG.88066"; transcript_id "MSTRG.88066.127";
chr19	StringTie	exon	21505600	21505774	1000	+	.	gene_id "MSTRG.88066"; transcript_id "MSTRG.88066.127"; exon_number "1";
chr19	StringTie	exon	21518575	21518895	1000	+	.	gene_id "MSTRG.88066"; transcript_id "MSTRG.88066.127"; exon_number "2";
chr19	StringTie	exon	21527390	21527508	1000	+	.	gene_id "MSTRG.88066"; transcript_id "MSTRG.88066.127"; exon_number "3";
chr19	StringTie	exon	21529082	21529172	1000	+	.	gene_id "MSTRG.88066"; transcript_id "MSTRG.88066.127"; exon_number "4";
chr19	StringTie	exon	21529658	21529784	1000	+	.	gene_id "MSTRG.88066"; transcript_id "MSTRG.88066.127"; exon_number "5";
chr19	StringTie	exon	21530589	21530684	1000	+	.	gene_id "MSTRG.88066"; transcript_id "MSTRG.88066.127"; exon_number "6";
chr19	StringTie	exon	21536280	21540628	1000	+	.	gene_id "MSTRG.88066"; transcript_id "MSTRG.88066.127"; exon_number "7";
chr19	StringTie	transcript	21505604	21541234	1000	+	.	gene_id "MSTRG.88066"; transcript_id "MSTRG.88066.128";
chr19	StringTie	exon	21505604	21505774	1000	+	.	gene_id "MSTRG.88066"; transcript_id "MSTRG.88066.128"; exon_number "1";
chr19	StringTie	exon	21527390	21527511	1000	+	.	gene_id "MSTRG.88066"; transcript_id "MSTRG.88066.128"; exon_number "2";
chr19	StringTie	exon	21529084	21529279	1000	+	.	gene_id "MSTRG.88066"; transcript_id "MSTRG.88066.128"; exon_number "3";
chr19	StringTie	exon	21529658	21529784	1000	+	.	gene_id "MSTRG.88066"; transcript_id "MSTRG.88066.128"; exon_number "4";
chr19	StringTie	exon	21530589	21530684	1000	+	.	gene_id "MSTRG.88066"; transcript_id "MSTRG.88066.128"; exon_number "5";
chr19	StringTie	exon	21536280	21541234	1000	+	.	gene_id "MSTRG.88066"; transcript_id "MSTRG.88066.128"; exon_number "6";
chr19	StringTie	transcript	21397109	21428263	1000	+	.	gene_id "MSTRG.88066"; transcript_id "MSTRG.88066.13";
chr19	StringTie	exon	21397109	21400420	1000	+	.	gene_id "MSTRG.88066"; transcript_id "MSTRG.88066.13"; exon_number "1";
chr19	StringTie	exon	21405129	21405255	1000	+	.	gene_id "MSTRG.88066"; transcript_id "MSTRG.88066.13"; exon_number "2";
chr19	StringTie	exon	21405758	21405856	1000	+	.	gene_id "MSTRG.88066"; transcript_id "MSTRG.88066.13"; exon_number "3";
chr19	StringTie	exon	21413466	21413649	1000	+	.	gene_id "MSTRG.88066"; transcript_id "MSTRG.88066.13"; exon_number "4";
chr19	StringTie	exon	21422913	21428263	1000	+	.	gene_id "MSTRG.88066"; transcript_id "MSTRG.88066.13"; exon_number "5";
chr19	StringTie	transcript	21505605	21541011	1000	+	.	gene_id "MSTRG.88066"; transcript_id "MSTRG.88066.131";
chr19	StringTie	exon	21505605	21506080	1000	+	.	gene_id "MSTRG.88066"; transcript_id "MSTRG.88066.131"; exon_number "1";
chr19	StringTie	exon	21508099	21508258	1000	+	.	gene_id "MSTRG.88066"; transcript_id "MSTRG.88066.131"; exon_number "2";
chr19	StringTie	exon	21529084	21529172	1000	+	.	gene_id "MSTRG.88066"; transcript_id "MSTRG.88066.131"; exon_number "3";
chr19	StringTie	exon	21529658	21529784	1000	+	.	gene_id "MSTRG.88066"; transcript_id "MSTRG.88066.131"; exon_number "4";
chr19	StringTie	exon	21530589	21530684	1000	+	.	gene_id "MSTRG.88066"; transcript_id "MSTRG.88066.131"; exon_number "5";
chr19	StringTie	exon	21536280	21541011	1000	+	.	gene_id "MSTRG.88066"; transcript_id "MSTRG.88066.131"; exon_number "6";
chr19	StringTie	transcript	21505609	21540795	1000	+	.	gene_id "MSTRG.88066"; transcript_id "MSTRG.88066.132";
chr19	StringTie	exon	21505609	21505774	1000	+	.	gene_id "MSTRG.88066"; transcript_id "MSTRG.88066.132"; exon_number "1";
chr19	StringTie	exon	21508099	21508304	1000	+	.	gene_id "MSTRG.88066"; transcript_id "MSTRG.88066.132"; exon_number "2";
chr19	StringTie	exon	21529658	21529784	1000	+	.	gene_id "MSTRG.88066"; transcript_id "MSTRG.88066.132"; exon_number "3";
chr19	StringTie	exon	21530589	21530684	1000	+	.	gene_id "MSTRG.88066"; transcript_id "MSTRG.88066.132"; exon_number "4";
chr19	StringTie	exon	21536280	21540795	1000	+	.	gene_id "MSTRG.88066"; transcript_id "MSTRG.88066.132"; exon_number "5";
chr19	StringTie	transcript	21505610	21541130	1000	+	.	gene_id "MSTRG.88066"; transcript_id "MSTRG.88066.133";
chr19	StringTie	exon	21505610	21505774	1000	+	.	gene_id "MSTRG.88066"; transcript_id "MSTRG.88066.133"; exon_number "1";
chr19	StringTie	exon	21518575	21518906	1000	+	.	gene_id "MSTRG.88066"; transcript_id "MSTRG.88066.133"; exon_number "2";
chr19	StringTie	exon	21527390	21527444	1000	+	.	gene_id "MSTRG.88066"; transcript_id "MSTRG.88066.133"; exon_number "3";
chr19	StringTie	exon	21529658	21529784	1000	+	.	gene_id "MSTRG.88066"; transcript_id "MSTRG.88066.133"; exon_number "4";
chr19	StringTie	exon	21530589	21530684	1000	+	.	gene_id "MSTRG.88066"; transcript_id "MSTRG.88066.133"; exon_number "5";
chr19	StringTie	exon	21536280	21541130	1000	+	.	gene_id "MSTRG.88066"; transcript_id "MSTRG.88066.133"; exon_number "6";
chr19	StringTie	transcript	21508123	21539603	1000	+	.	gene_id "MSTRG.88066"; transcript_id "MSTRG.88066.138";
chr19	StringTie	exon	21508123	21508304	1000	+	.	gene_id "MSTRG.88066"; transcript_id "MSTRG.88066.138"; exon_number "1";
chr19	StringTie	exon	21529084	21529279	1000	+	.	gene_id "MSTRG.88066"; transcript_id "MSTRG.88066.138"; exon_number "2";
chr19	StringTie	exon	21529658	21529784	1000	+	.	gene_id "MSTRG.88066"; transcript_id "MSTRG.88066.138"; exon_number "3";
chr19	StringTie	exon	21530589	21530684	1000	+	.	gene_id "MSTRG.88066"; transcript_id "MSTRG.88066.138"; exon_number "4";
chr19	StringTie	exon	21536280	21539603	1000	+	.	gene_id "MSTRG.88066"; transcript_id "MSTRG.88066.138"; exon_number "5";
chr19	StringTie	transcript	21510458	21519664	1000	+	.	gene_id "MSTRG.88066"; transcript_id "MSTRG.88066.139";
chr19	StringTie	exon	21510458	21512848	1000	+	.	gene_id "MSTRG.88066"; transcript_id "MSTRG.88066.139"; exon_number "1";
chr19	StringTie	exon	21518575	21519664	1000	+	.	gene_id "MSTRG.88066"; transcript_id "MSTRG.88066.139"; exon_number "2";
chr19	StringTie	transcript	21397112	21429013	1000	+	.	gene_id "MSTRG.88066"; transcript_id "MSTRG.88066.14";
chr19	StringTie	exon	21397112	21397267	1000	+	.	gene_id "MSTRG.88066"; transcript_id "MSTRG.88066.14"; exon_number "1";
chr19	StringTie	exon	21413466	21413649	1000	+	.	gene_id "MSTRG.88066"; transcript_id "MSTRG.88066.14"; exon_number "2";
chr19	StringTie	exon	21422913	21429013	1000	+	.	gene_id "MSTRG.88066"; transcript_id "MSTRG.88066.14"; exon_number "3";
chr19	StringTie	transcript	21521912	21551293	1000	+	.	gene_id "MSTRG.88066"; transcript_id "MSTRG.88066.140";
chr19	StringTie	exon	21521912	21522285	1000	+	.	gene_id "MSTRG.88066"; transcript_id "MSTRG.88066.140"; exon_number "1";
chr19	StringTie	exon	21529658	21529784	1000	+	.	gene_id "MSTRG.88066"; transcript_id "MSTRG.88066.140"; exon_number "2";
chr19	StringTie	exon	21530589	21530684	1000	+	.	gene_id "MSTRG.88066"; transcript_id "MSTRG.88066.140"; exon_number "3";
chr19	StringTie	exon	21536280	21551293	1000	+	.	gene_id "MSTRG.88066"; transcript_id "MSTRG.88066.140"; exon_number "4";
chr19	StringTie	transcript	21521935	21557027	1000	+	.	gene_id "MSTRG.88066"; transcript_id "MSTRG.88066.141";
chr19	StringTie	exon	21521935	21522285	1000	+	.	gene_id "MSTRG.88066"; transcript_id "MSTRG.88066.141"; exon_number "1";
chr19	StringTie	exon	21529084	21529784	1000	+	.	gene_id "MSTRG.88066"; transcript_id "MSTRG.88066.141"; exon_number "2";
chr19	StringTie	exon	21530589	21530684	1000	+	.	gene_id "MSTRG.88066"; transcript_id "MSTRG.88066.141"; exon_number "3";
chr19	StringTie	exon	21554910	21557027	1000	+	.	gene_id "MSTRG.88066"; transcript_id "MSTRG.88066.141"; exon_number "4";
chr19	StringTie	transcript	21522024	21540618	1000	+	.	gene_id "MSTRG.88066"; transcript_id "MSTRG.88066.142";
chr19	StringTie	exon	21522024	21522285	1000	+	.	gene_id "MSTRG.88066"; transcript_id "MSTRG.88066.142"; exon_number "1";
chr19	StringTie	exon	21527390	21527508	1000	+	.	gene_id "MSTRG.88066"; transcript_id "MSTRG.88066.142"; exon_number "2";
chr19	StringTie	exon	21529082	21529172	1000	+	.	gene_id "MSTRG.88066"; transcript_id "MSTRG.88066.142"; exon_number "3";
chr19	StringTie	exon	21529658	21529784	1000	+	.	gene_id "MSTRG.88066"; transcript_id "MSTRG.88066.142"; exon_number "4";
chr19	StringTie	exon	21530589	21530684	1000	+	.	gene_id "MSTRG.88066"; transcript_id "MSTRG.88066.142"; exon_number "5";
chr19	StringTie	exon	21536280	21540618	1000	+	.	gene_id "MSTRG.88066"; transcript_id "MSTRG.88066.142"; exon_number "6";
chr19	StringTie	transcript	21522110	21540845	1000	+	.	gene_id "MSTRG.88066"; transcript_id "MSTRG.88066.143";
chr19	StringTie	exon	21522110	21522285	1000	+	.	gene_id "MSTRG.88066"; transcript_id "MSTRG.88066.143"; exon_number "1";
chr19	StringTie	exon	21529084	21529172	1000	+	.	gene_id "MSTRG.88066"; transcript_id "MSTRG.88066.143"; exon_number "2";
chr19	StringTie	exon	21529658	21529784	1000	+	.	gene_id "MSTRG.88066"; transcript_id "MSTRG.88066.143"; exon_number "3";
chr19	StringTie	exon	21536280	21540845	1000	+	.	gene_id "MSTRG.88066"; transcript_id "MSTRG.88066.143"; exon_number "4";
chr19	StringTie	transcript	21522253	21540630	1000	+	.	gene_id "MSTRG.88066"; transcript_id "MSTRG.88066.144";
chr19	StringTie	exon	21522253	21522285	1000	+	.	gene_id "MSTRG.88066"; transcript_id "MSTRG.88066.144"; exon_number "1";
chr19	StringTie	exon	21529084	21529172	1000	+	.	gene_id "MSTRG.88066"; transcript_id "MSTRG.88066.144"; exon_number "2";
chr19	StringTie	exon	21529658	21529784	1000	+	.	gene_id "MSTRG.88066"; transcript_id "MSTRG.88066.144"; exon_number "3";
chr19	StringTie	exon	21530589	21530684	1000	+	.	gene_id "MSTRG.88066"; transcript_id "MSTRG.88066.144"; exon_number "4";
chr19	StringTie	exon	21536280	21540630	1000	+	.	gene_id "MSTRG.88066"; transcript_id "MSTRG.88066.144"; exon_number "5";
chr19	StringTie	transcript	21522519	21541121	1000	+	.	gene_id "MSTRG.88066"; transcript_id "MSTRG.88066.145";
chr19	StringTie	exon	21522519	21523194	1000	+	.	gene_id "MSTRG.88066"; transcript_id "MSTRG.88066.145"; exon_number "1";
chr19	StringTie	exon	21529658	21529784	1000	+	.	gene_id "MSTRG.88066"; transcript_id "MSTRG.88066.145"; exon_number "2";
chr19	StringTie	exon	21530589	21530684	1000	+	.	gene_id "MSTRG.88066"; transcript_id "MSTRG.88066.145"; exon_number "3";
chr19	StringTie	exon	21536280	21541121	1000	+	.	gene_id "MSTRG.88066"; transcript_id "MSTRG.88066.145"; exon_number "4";
chr19	StringTie	transcript	21522926	21541086	1000	+	.	gene_id "MSTRG.88066"; transcript_id "MSTRG.88066.146";
chr19	StringTie	exon	21522926	21523194	1000	+	.	gene_id "MSTRG.88066"; transcript_id "MSTRG.88066.146"; exon_number "1";
chr19	StringTie	exon	21529084	21529172	1000	+	.	gene_id "MSTRG.88066"; transcript_id "MSTRG.88066.146"; exon_number "2";
chr19	StringTie	exon	21529658	21529784	1000	+	.	gene_id "MSTRG.88066"; transcript_id "MSTRG.88066.146"; exon_number "3";
chr19	StringTie	exon	21530589	21530684	1000	+	.	gene_id "MSTRG.88066"; transcript_id "MSTRG.88066.146"; exon_number "4";
chr19	StringTie	exon	21536280	21541086	1000	+	.	gene_id "MSTRG.88066"; transcript_id "MSTRG.88066.146"; exon_number "5";
chr19	StringTie	transcript	21522950	21540687	1000	+	.	gene_id "MSTRG.88066"; transcript_id "MSTRG.88066.147";
chr19	StringTie	exon	21522950	21523194	1000	+	.	gene_id "MSTRG.88066"; transcript_id "MSTRG.88066.147"; exon_number "1";
chr19	StringTie	exon	21529084	21529272	1000	+	.	gene_id "MSTRG.88066"; transcript_id "MSTRG.88066.147"; exon_number "2";
chr19	StringTie	exon	21529658	21529784	1000	+	.	gene_id "MSTRG.88066"; transcript_id "MSTRG.88066.147"; exon_number "3";
chr19	StringTie	exon	21530589	21530684	1000	+	.	gene_id "MSTRG.88066"; transcript_id "MSTRG.88066.147"; exon_number "4";
chr19	StringTie	exon	21536280	21540687	1000	+	.	gene_id "MSTRG.88066"; transcript_id "MSTRG.88066.147"; exon_number "5";
chr19	StringTie	transcript	21524600	21540668	1000	+	.	gene_id "MSTRG.88066"; transcript_id "MSTRG.88066.148";
chr19	StringTie	exon	21524600	21524632	1000	+	.	gene_id "MSTRG.88066"; transcript_id "MSTRG.88066.148"; exon_number "1";
chr19	StringTie	exon	21527390	21527508	1000	+	.	gene_id "MSTRG.88066"; transcript_id "MSTRG.88066.148"; exon_number "2";
chr19	StringTie	exon	21529082	21529172	1000	+	.	gene_id "MSTRG.88066"; transcript_id "MSTRG.88066.148"; exon_number "3";
chr19	StringTie	exon	21529658	21529784	1000	+	.	gene_id "MSTRG.88066"; transcript_id "MSTRG.88066.148"; exon_number "4";
chr19	StringTie	exon	21530589	21530684	1000	+	.	gene_id "MSTRG.88066"; transcript_id "MSTRG.88066.148"; exon_number "5";
chr19	StringTie	exon	21536280	21540668	1000	+	.	gene_id "MSTRG.88066"; transcript_id "MSTRG.88066.148"; exon_number "6";
chr19	StringTie	transcript	21525818	21542672	1000	+	.	gene_id "MSTRG.88066"; transcript_id "MSTRG.88066.149";
chr19	StringTie	exon	21525818	21526986	1000	+	.	gene_id "MSTRG.88066"; transcript_id "MSTRG.88066.149"; exon_number "1";
chr19	StringTie	exon	21527390	21527508	1000	+	.	gene_id "MSTRG.88066"; transcript_id "MSTRG.88066.149"; exon_number "2";
chr19	StringTie	exon	21529082	21529172	1000	+	.	gene_id "MSTRG.88066"; transcript_id "MSTRG.88066.149"; exon_number "3";
chr19	StringTie	exon	21529658	21529784	1000	+	.	gene_id "MSTRG.88066"; transcript_id "MSTRG.88066.149"; exon_number "4";
chr19	StringTie	exon	21530589	21530684	1000	+	.	gene_id "MSTRG.88066"; transcript_id "MSTRG.88066.149"; exon_number "5";
chr19	StringTie	exon	21536280	21542672	1000	+	.	gene_id "MSTRG.88066"; transcript_id "MSTRG.88066.149"; exon_number "6";
chr19	StringTie	transcript	21397113	21428945	1000	+	.	gene_id "MSTRG.88066"; transcript_id "MSTRG.88066.15";
chr19	StringTie	exon	21397113	21400420	1000	+	.	gene_id "MSTRG.88066"; transcript_id "MSTRG.88066.15"; exon_number "1";
chr19	StringTie	exon	21405129	21405255	1000	+	.	gene_id "MSTRG.88066"; transcript_id "MSTRG.88066.15"; exon_number "2";
chr19	StringTie	exon	21405758	21405856	1000	+	.	gene_id "MSTRG.88066"; transcript_id "MSTRG.88066.15"; exon_number "3";
chr19	StringTie	exon	21413466	21413508	1000	+	.	gene_id "MSTRG.88066"; transcript_id "MSTRG.88066.15"; exon_number "4";
chr19	StringTie	exon	21422913	21428945	1000	+	.	gene_id "MSTRG.88066"; transcript_id "MSTRG.88066.15"; exon_number "5";
chr19	StringTie	transcript	21526520	21540693	1000	+	.	gene_id "MSTRG.88066"; transcript_id "MSTRG.88066.150";
chr19	StringTie	exon	21526520	21526986	1000	+	.	gene_id "MSTRG.88066"; transcript_id "MSTRG.88066.150"; exon_number "1";
chr19	StringTie	exon	21529084	21529172	1000	+	.	gene_id "MSTRG.88066"; transcript_id "MSTRG.88066.150"; exon_number "2";
chr19	StringTie	exon	21529658	21529784	1000	+	.	gene_id "MSTRG.88066"; transcript_id "MSTRG.88066.150"; exon_number "3";
chr19	StringTie	exon	21530589	21530684	1000	+	.	gene_id "MSTRG.88066"; transcript_id "MSTRG.88066.150"; exon_number "4";
chr19	StringTie	exon	21536280	21540693	1000	+	.	gene_id "MSTRG.88066"; transcript_id "MSTRG.88066.150"; exon_number "5";
chr19	StringTie	transcript	21526650	21541065	1000	+	.	gene_id "MSTRG.88066"; transcript_id "MSTRG.88066.151";
chr19	StringTie	exon	21526650	21526986	1000	+	.	gene_id "MSTRG.88066"; transcript_id "MSTRG.88066.151"; exon_number "1";
chr19	StringTie	exon	21527390	21527444	1000	+	.	gene_id "MSTRG.88066"; transcript_id "MSTRG.88066.151"; exon_number "2";
chr19	StringTie	exon	21529084	21529172	1000	+	.	gene_id "MSTRG.88066"; transcript_id "MSTRG.88066.151"; exon_number "3";
chr19	StringTie	exon	21529658	21529784	1000	+	.	gene_id "MSTRG.88066"; transcript_id "MSTRG.88066.151"; exon_number "4";
chr19	StringTie	exon	21530589	21530684	1000	+	.	gene_id "MSTRG.88066"; transcript_id "MSTRG.88066.151"; exon_number "5";
chr19	StringTie	exon	21536280	21541065	1000	+	.	gene_id "MSTRG.88066"; transcript_id "MSTRG.88066.151"; exon_number "6";
chr19	StringTie	transcript	21526758	21540670	1000	+	.	gene_id "MSTRG.88066"; transcript_id "MSTRG.88066.152";
chr19	StringTie	exon	21526758	21526986	1000	+	.	gene_id "MSTRG.88066"; transcript_id "MSTRG.88066.152"; exon_number "1";
chr19	StringTie	exon	21529658	21529784	1000	+	.	gene_id "MSTRG.88066"; transcript_id "MSTRG.88066.152"; exon_number "2";
chr19	StringTie	exon	21530589	21530684	1000	+	.	gene_id "MSTRG.88066"; transcript_id "MSTRG.88066.152"; exon_number "3";
chr19	StringTie	exon	21536280	21540670	1000	+	.	gene_id "MSTRG.88066"; transcript_id "MSTRG.88066.152"; exon_number "4";
chr19	StringTie	transcript	21526789	21541097	1000	+	.	gene_id "MSTRG.88066"; transcript_id "MSTRG.88066.153";
chr19	StringTie	exon	21526789	21526986	1000	+	.	gene_id "MSTRG.88066"; transcript_id "MSTRG.88066.153"; exon_number "1";
chr19	StringTie	exon	21527390	21527508	1000	+	.	gene_id "MSTRG.88066"; transcript_id "MSTRG.88066.153"; exon_number "2";
chr19	StringTie	exon	21529656	21529784	1000	+	.	gene_id "MSTRG.88066"; transcript_id "MSTRG.88066.153"; exon_number "3";
chr19	StringTie	exon	21530589	21530684	1000	+	.	gene_id "MSTRG.88066"; transcript_id "MSTRG.88066.153"; exon_number "4";
chr19	StringTie	exon	21536280	21541097	1000	+	.	gene_id "MSTRG.88066"; transcript_id "MSTRG.88066.153"; exon_number "5";
chr19	StringTie	transcript	21526970	21540915	1000	+	.	gene_id "MSTRG.88066"; transcript_id "MSTRG.88066.154";
chr19	StringTie	exon	21526970	21526986	1000	+	.	gene_id "MSTRG.88066"; transcript_id "MSTRG.88066.154"; exon_number "1";
chr19	StringTie	exon	21527390	21527511	1000	+	.	gene_id "MSTRG.88066"; transcript_id "MSTRG.88066.154"; exon_number "2";
chr19	StringTie	exon	21529084	21529172	1000	+	.	gene_id "MSTRG.88066"; transcript_id "MSTRG.88066.154"; exon_number "3";
chr19	StringTie	exon	21529658	21529784	1000	+	.	gene_id "MSTRG.88066"; transcript_id "MSTRG.88066.154"; exon_number "4";
chr19	StringTie	exon	21530589	21530684	1000	+	.	gene_id "MSTRG.88066"; transcript_id "MSTRG.88066.154"; exon_number "5";
chr19	StringTie	exon	21536280	21540915	1000	+	.	gene_id "MSTRG.88066"; transcript_id "MSTRG.88066.154"; exon_number "6";
chr19	StringTie	transcript	21527482	21541223	1000	+	.	gene_id "MSTRG.88066"; transcript_id "MSTRG.88066.155";
chr19	StringTie	exon	21527482	21527508	1000	+	.	gene_id "MSTRG.88066"; transcript_id "MSTRG.88066.155"; exon_number "1";
chr19	StringTie	exon	21529082	21529172	1000	+	.	gene_id "MSTRG.88066"; transcript_id "MSTRG.88066.155"; exon_number "2";
chr19	StringTie	exon	21529658	21529784	1000	+	.	gene_id "MSTRG.88066"; transcript_id "MSTRG.88066.155"; exon_number "3";
chr19	StringTie	exon	21530589	21530688	1000	+	.	gene_id "MSTRG.88066"; transcript_id "MSTRG.88066.155"; exon_number "4";
chr19	StringTie	exon	21536280	21541223	1000	+	.	gene_id "MSTRG.88066"; transcript_id "MSTRG.88066.155"; exon_number "5";
chr19	StringTie	transcript	21528753	21540741	1000	+	.	gene_id "MSTRG.88066"; transcript_id "MSTRG.88066.156";
chr19	StringTie	exon	21528753	21528812	1000	+	.	gene_id "MSTRG.88066"; transcript_id "MSTRG.88066.156"; exon_number "1";
chr19	StringTie	exon	21529084	21529172	1000	+	.	gene_id "MSTRG.88066"; transcript_id "MSTRG.88066.156"; exon_number "2";
chr19	StringTie	exon	21529658	21529784	1000	+	.	gene_id "MSTRG.88066"; transcript_id "MSTRG.88066.156"; exon_number "3";
chr19	StringTie	exon	21530589	21530684	1000	+	.	gene_id "MSTRG.88066"; transcript_id "MSTRG.88066.156"; exon_number "4";
chr19	StringTie	exon	21536280	21540741	1000	+	.	gene_id "MSTRG.88066"; transcript_id "MSTRG.88066.156"; exon_number "5";
chr19	StringTie	transcript	21397115	21428830	1000	+	.	gene_id "MSTRG.88066"; transcript_id "MSTRG.88066.16";
chr19	StringTie	exon	21397115	21397267	1000	+	.	gene_id "MSTRG.88066"; transcript_id "MSTRG.88066.16"; exon_number "1";
chr19	StringTie	exon	21405129	21405255	1000	+	.	gene_id "MSTRG.88066"; transcript_id "MSTRG.88066.16"; exon_number "2";
chr19	StringTie	exon	21422913	21428830	1000	+	.	gene_id "MSTRG.88066"; transcript_id "MSTRG.88066.16"; exon_number "3";
chr19	StringTie	transcript	21397115	21409340	1000	+	.	gene_id "MSTRG.88066"; transcript_id "MSTRG.88066.17";
chr19	StringTie	exon	21397115	21397267	1000	+	.	gene_id "MSTRG.88066"; transcript_id "MSTRG.88066.17"; exon_number "1";
chr19	StringTie	exon	21405129	21405255	1000	+	.	gene_id "MSTRG.88066"; transcript_id "MSTRG.88066.17"; exon_number "2";
chr19	StringTie	exon	21405761	21405856	1000	+	.	gene_id "MSTRG.88066"; transcript_id "MSTRG.88066.17"; exon_number "3";
chr19	StringTie	exon	21408904	21409340	1000	+	.	gene_id "MSTRG.88066"; transcript_id "MSTRG.88066.17"; exon_number "4";
chr19	StringTie	transcript	21397116	21427572	1000	+	.	gene_id "MSTRG.88066"; transcript_id "MSTRG.88066.18";
chr19	StringTie	exon	21397116	21397267	1000	+	.	gene_id "MSTRG.88066"; transcript_id "MSTRG.88066.18"; exon_number "1";
chr19	StringTie	exon	21413466	21413508	1000	+	.	gene_id "MSTRG.88066"; transcript_id "MSTRG.88066.18"; exon_number "2";
chr19	StringTie	exon	21422913	21427572	1000	+	.	gene_id "MSTRG.88066"; transcript_id "MSTRG.88066.18"; exon_number "3";
chr19	StringTie	transcript	21397033	21408820	1000	+	.	gene_id "MSTRG.88066"; transcript_id "MSTRG.88066.2";
chr19	StringTie	exon	21397033	21397267	1000	+	.	gene_id "MSTRG.88066"; transcript_id "MSTRG.88066.2"; exon_number "1";
chr19	StringTie	exon	21405129	21405255	1000	+	.	gene_id "MSTRG.88066"; transcript_id "MSTRG.88066.2"; exon_number "2";
chr19	StringTie	exon	21405761	21405856	1000	+	.	gene_id "MSTRG.88066"; transcript_id "MSTRG.88066.2"; exon_number "3";
chr19	StringTie	exon	21406414	21408820	1000	+	.	gene_id "MSTRG.88066"; transcript_id "MSTRG.88066.2"; exon_number "4";
chr19	StringTie	transcript	21397121	21427507	1000	+	.	gene_id "MSTRG.88066"; transcript_id "MSTRG.88066.20";
chr19	StringTie	exon	21397121	21397267	1000	+	.	gene_id "MSTRG.88066"; transcript_id "MSTRG.88066.20"; exon_number "1";
chr19	StringTie	exon	21398058	21398147	1000	+	.	gene_id "MSTRG.88066"; transcript_id "MSTRG.88066.20"; exon_number "2";
chr19	StringTie	exon	21405129	21405255	1000	+	.	gene_id "MSTRG.88066"; transcript_id "MSTRG.88066.20"; exon_number "3";
chr19	StringTie	exon	21405761	21405856	1000	+	.	gene_id "MSTRG.88066"; transcript_id "MSTRG.88066.20"; exon_number "4";
chr19	StringTie	exon	21422913	21427507	1000	+	.	gene_id "MSTRG.88066"; transcript_id "MSTRG.88066.20"; exon_number "5";
chr19	StringTie	transcript	21397126	21429004	1000	+	.	gene_id "MSTRG.88066"; transcript_id "MSTRG.88066.21";
chr19	StringTie	exon	21397126	21400420	1000	+	.	gene_id "MSTRG.88066"; transcript_id "MSTRG.88066.21"; exon_number "1";
chr19	StringTie	exon	21405129	21405255	1000	+	.	gene_id "MSTRG.88066"; transcript_id "MSTRG.88066.21"; exon_number "2";
chr19	StringTie	exon	21405758	21405856	1000	+	.	gene_id "MSTRG.88066"; transcript_id "MSTRG.88066.21"; exon_number "3";
chr19	StringTie	exon	21422913	21429004	1000	+	.	gene_id "MSTRG.88066"; transcript_id "MSTRG.88066.21"; exon_number "4";
chr19	StringTie	transcript	21397126	21427845	1000	+	.	gene_id "MSTRG.88066"; transcript_id "MSTRG.88066.22";
chr19	StringTie	exon	21397126	21400420	1000	+	.	gene_id "MSTRG.88066"; transcript_id "MSTRG.88066.22"; exon_number "1";
chr19	StringTie	exon	21405129	21405255	1000	+	.	gene_id "MSTRG.88066"; transcript_id "MSTRG.88066.22"; exon_number "2";
chr19	StringTie	exon	21422913	21427845	1000	+	.	gene_id "MSTRG.88066"; transcript_id "MSTRG.88066.22"; exon_number "3";
chr19	StringTie	transcript	21397126	21421916	1000	+	.	gene_id "MSTRG.88066"; transcript_id "MSTRG.88066.23";
chr19	StringTie	exon	21397126	21397267	1000	+	.	gene_id "MSTRG.88066"; transcript_id "MSTRG.88066.23"; exon_number "1";
chr19	StringTie	exon	21405129	21405255	1000	+	.	gene_id "MSTRG.88066"; transcript_id "MSTRG.88066.23"; exon_number "2";
chr19	StringTie	exon	21405761	21405856	1000	+	.	gene_id "MSTRG.88066"; transcript_id "MSTRG.88066.23"; exon_number "3";
chr19	StringTie	exon	21421868	21421916	1000	+	.	gene_id "MSTRG.88066"; transcript_id "MSTRG.88066.23"; exon_number "4";
chr19	StringTie	transcript	21397126	21428882	1000	+	.	gene_id "MSTRG.88066"; transcript_id "MSTRG.88066.24";
chr19	StringTie	exon	21397126	21397267	1000	+	.	gene_id "MSTRG.88066"; transcript_id "MSTRG.88066.24"; exon_number "1";
chr19	StringTie	exon	21398058	21400420	1000	+	.	gene_id "MSTRG.88066"; transcript_id "MSTRG.88066.24"; exon_number "2";
chr19	StringTie	exon	21405129	21405255	1000	+	.	gene_id "MSTRG.88066"; transcript_id "MSTRG.88066.24"; exon_number "3";
chr19	StringTie	exon	21405758	21405856	1000	+	.	gene_id "MSTRG.88066"; transcript_id "MSTRG.88066.24"; exon_number "4";
chr19	StringTie	exon	21422913	21428882	1000	+	.	gene_id "MSTRG.88066"; transcript_id "MSTRG.88066.24"; exon_number "5";
chr19	StringTie	transcript	21397129	21428003	1000	+	.	gene_id "MSTRG.88066"; transcript_id "MSTRG.88066.25";
chr19	StringTie	exon	21397129	21397422	1000	+	.	gene_id "MSTRG.88066"; transcript_id "MSTRG.88066.25"; exon_number "1";
chr19	StringTie	exon	21405129	21405255	1000	+	.	gene_id "MSTRG.88066"; transcript_id "MSTRG.88066.25"; exon_number "2";
chr19	StringTie	exon	21405758	21405856	1000	+	.	gene_id "MSTRG.88066"; transcript_id "MSTRG.88066.25"; exon_number "3";
chr19	StringTie	exon	21422913	21428003	1000	+	.	gene_id "MSTRG.88066"; transcript_id "MSTRG.88066.25"; exon_number "4";
chr19	StringTie	transcript	21397133	21429134	1000	+	.	gene_id "MSTRG.88066"; transcript_id "MSTRG.88066.27";
chr19	StringTie	exon	21397133	21397422	1000	+	.	gene_id "MSTRG.88066"; transcript_id "MSTRG.88066.27"; exon_number "1";
chr19	StringTie	exon	21405129	21405255	1000	+	.	gene_id "MSTRG.88066"; transcript_id "MSTRG.88066.27"; exon_number "2";
chr19	StringTie	exon	21405758	21405856	1000	+	.	gene_id "MSTRG.88066"; transcript_id "MSTRG.88066.27"; exon_number "3";
chr19	StringTie	exon	21413466	21413649	1000	+	.	gene_id "MSTRG.88066"; transcript_id "MSTRG.88066.27"; exon_number "4";
chr19	StringTie	exon	21422913	21429134	1000	+	.	gene_id "MSTRG.88066"; transcript_id "MSTRG.88066.27"; exon_number "5";
chr19	StringTie	transcript	21397038	21429137	1000	+	.	gene_id "MSTRG.88066"; transcript_id "MSTRG.88066.3";
chr19	StringTie	exon	21397038	21397267	1000	+	.	gene_id "MSTRG.88066"; transcript_id "MSTRG.88066.3"; exon_number "1";
chr19	StringTie	exon	21405129	21405255	1000	+	.	gene_id "MSTRG.88066"; transcript_id "MSTRG.88066.3"; exon_number "2";
chr19	StringTie	exon	21405761	21405856	1000	+	.	gene_id "MSTRG.88066"; transcript_id "MSTRG.88066.3"; exon_number "3";
chr19	StringTie	exon	21413466	21413649	1000	+	.	gene_id "MSTRG.88066"; transcript_id "MSTRG.88066.3"; exon_number "4";
chr19	StringTie	exon	21422913	21429137	1000	+	.	gene_id "MSTRG.88066"; transcript_id "MSTRG.88066.3"; exon_number "5";
chr19	StringTie	transcript	21397151	21428976	1000	+	.	gene_id "MSTRG.88066"; transcript_id "MSTRG.88066.31";
chr19	StringTie	exon	21397151	21400420	1000	+	.	gene_id "MSTRG.88066"; transcript_id "MSTRG.88066.31"; exon_number "1";
chr19	StringTie	exon	21405129	21405255	1000	+	.	gene_id "MSTRG.88066"; transcript_id "MSTRG.88066.31"; exon_number "2";
chr19	StringTie	exon	21405761	21405856	1000	+	.	gene_id "MSTRG.88066"; transcript_id "MSTRG.88066.31"; exon_number "3";
chr19	StringTie	exon	21422913	21428976	1000	+	.	gene_id "MSTRG.88066"; transcript_id "MSTRG.88066.31"; exon_number "4";
chr19	StringTie	transcript	21397151	21408776	1000	+	.	gene_id "MSTRG.88066"; transcript_id "MSTRG.88066.32";
chr19	StringTie	exon	21397151	21397267	1000	+	.	gene_id "MSTRG.88066"; transcript_id "MSTRG.88066.32"; exon_number "1";
chr19	StringTie	exon	21405129	21405255	1000	+	.	gene_id "MSTRG.88066"; transcript_id "MSTRG.88066.32"; exon_number "2";
chr19	StringTie	exon	21405758	21405856	1000	+	.	gene_id "MSTRG.88066"; transcript_id "MSTRG.88066.32"; exon_number "3";
chr19	StringTie	exon	21407476	21408776	1000	+	.	gene_id "MSTRG.88066"; transcript_id "MSTRG.88066.32"; exon_number "4";
chr19	StringTie	transcript	21398696	21428915	1000	+	.	gene_id "MSTRG.88066"; transcript_id "MSTRG.88066.35";
chr19	StringTie	exon	21398696	21399122	1000	+	.	gene_id "MSTRG.88066"; transcript_id "MSTRG.88066.35"; exon_number "1";
chr19	StringTie	exon	21400110	21400420	1000	+	.	gene_id "MSTRG.88066"; transcript_id "MSTRG.88066.35"; exon_number "2";
chr19	StringTie	exon	21405129	21405255	1000	+	.	gene_id "MSTRG.88066"; transcript_id "MSTRG.88066.35"; exon_number "3";
chr19	StringTie	exon	21405758	21405856	1000	+	.	gene_id "MSTRG.88066"; transcript_id "MSTRG.88066.35"; exon_number "4";
chr19	StringTie	exon	21422913	21428915	1000	+	.	gene_id "MSTRG.88066"; transcript_id "MSTRG.88066.35"; exon_number "5";
chr19	StringTie	transcript	21400358	21541181	1000	+	.	gene_id "MSTRG.88066"; transcript_id "MSTRG.88066.36";
chr19	StringTie	exon	21400358	21400420	1000	+	.	gene_id "MSTRG.88066"; transcript_id "MSTRG.88066.36"; exon_number "1";
chr19	StringTie	exon	21405129	21405255	1000	+	.	gene_id "MSTRG.88066"; transcript_id "MSTRG.88066.36"; exon_number "2";
chr19	StringTie	exon	21405758	21405856	1000	+	.	gene_id "MSTRG.88066"; transcript_id "MSTRG.88066.36"; exon_number "3";
chr19	StringTie	exon	21489665	21489770	1000	+	.	gene_id "MSTRG.88066"; transcript_id "MSTRG.88066.36"; exon_number "4";
chr19	StringTie	exon	21490403	21490514	1000	+	.	gene_id "MSTRG.88066"; transcript_id "MSTRG.88066.36"; exon_number "5";
chr19	StringTie	exon	21491209	21491311	1000	+	.	gene_id "MSTRG.88066"; transcript_id "MSTRG.88066.36"; exon_number "6";
chr19	StringTie	exon	21493266	21493847	1000	+	.	gene_id "MSTRG.88066"; transcript_id "MSTRG.88066.36"; exon_number "7";
chr19	StringTie	exon	21494120	21494331	1000	+	.	gene_id "MSTRG.88066"; transcript_id "MSTRG.88066.36"; exon_number "8";
chr19	StringTie	exon	21498199	21498349	1000	+	.	gene_id "MSTRG.88066"; transcript_id "MSTRG.88066.36"; exon_number "9";
chr19	StringTie	exon	21505690	21505774	1000	+	.	gene_id "MSTRG.88066"; transcript_id "MSTRG.88066.36"; exon_number "10";
chr19	StringTie	exon	21505985	21506080	1000	+	.	gene_id "MSTRG.88066"; transcript_id "MSTRG.88066.36"; exon_number "11";
chr19	StringTie	exon	21529658	21529784	1000	+	.	gene_id "MSTRG.88066"; transcript_id "MSTRG.88066.36"; exon_number "12";
chr19	StringTie	exon	21530589	21530684	1000	+	.	gene_id "MSTRG.88066"; transcript_id "MSTRG.88066.36"; exon_number "13";
chr19	StringTie	exon	21536280	21541181	1000	+	.	gene_id "MSTRG.88066"; transcript_id "MSTRG.88066.36"; exon_number "14";
chr19	StringTie	transcript	21400360	21427596	1000	+	.	gene_id "MSTRG.88066"; transcript_id "MSTRG.88066.37";
chr19	StringTie	exon	21400360	21400420	1000	+	.	gene_id "MSTRG.88066"; transcript_id "MSTRG.88066.37"; exon_number "1";
chr19	StringTie	exon	21405129	21405856	1000	+	.	gene_id "MSTRG.88066"; transcript_id "MSTRG.88066.37"; exon_number "2";
chr19	StringTie	exon	21413466	21413508	1000	+	.	gene_id "MSTRG.88066"; transcript_id "MSTRG.88066.37"; exon_number "3";
chr19	StringTie	exon	21422913	21427596	1000	+	.	gene_id "MSTRG.88066"; transcript_id "MSTRG.88066.37"; exon_number "4";
chr19	StringTie	transcript	21404217	21410240	1000	+	.	gene_id "MSTRG.88066"; transcript_id "MSTRG.88066.38";
chr19	StringTie	exon	21404217	21405255	1000	+	.	gene_id "MSTRG.88066"; transcript_id "MSTRG.88066.38"; exon_number "1";
chr19	StringTie	exon	21405761	21405856	1000	+	.	gene_id "MSTRG.88066"; transcript_id "MSTRG.88066.38"; exon_number "2";
chr19	StringTie	exon	21407473	21410240	1000	+	.	gene_id "MSTRG.88066"; transcript_id "MSTRG.88066.38"; exon_number "3";
chr19	StringTie	transcript	21397059	21429121	1000	+	.	gene_id "MSTRG.88066"; transcript_id "MSTRG.88066.4";
chr19	StringTie	exon	21397059	21397267	1000	+	.	gene_id "MSTRG.88066"; transcript_id "MSTRG.88066.4"; exon_number "1";
chr19	StringTie	exon	21405129	21405255	1000	+	.	gene_id "MSTRG.88066"; transcript_id "MSTRG.88066.4"; exon_number "2";
chr19	StringTie	exon	21405758	21405856	1000	+	.	gene_id "MSTRG.88066"; transcript_id "MSTRG.88066.4"; exon_number "3";
chr19	StringTie	exon	21413466	21413649	1000	+	.	gene_id "MSTRG.88066"; transcript_id "MSTRG.88066.4"; exon_number "4";
chr19	StringTie	exon	21422913	21429121	1000	+	.	gene_id "MSTRG.88066"; transcript_id "MSTRG.88066.4"; exon_number "5";
chr19	StringTie	transcript	21421309	21427560	1000	+	.	gene_id "MSTRG.88066"; transcript_id "MSTRG.88066.42";
chr19	StringTie	exon	21421309	21421508	1000	+	.	gene_id "MSTRG.88066"; transcript_id "MSTRG.88066.42"; exon_number "1";
chr19	StringTie	exon	21422913	21427560	1000	+	.	gene_id "MSTRG.88066"; transcript_id "MSTRG.88066.42"; exon_number "2";
chr19	StringTie	transcript	21422010	21427908	1000	+	.	gene_id "MSTRG.88066"; transcript_id "MSTRG.88066.43";
chr19	StringTie	exon	21422010	21422346	1000	+	.	gene_id "MSTRG.88066"; transcript_id "MSTRG.88066.43"; exon_number "1";
chr19	StringTie	exon	21422913	21427908	1000	+	.	gene_id "MSTRG.88066"; transcript_id "MSTRG.88066.43"; exon_number "2";
chr19	StringTie	transcript	21474804	21503461	1000	+	.	gene_id "MSTRG.88066"; transcript_id "MSTRG.88066.44";
chr19	StringTie	exon	21474804	21474912	1000	+	.	gene_id "MSTRG.88066"; transcript_id "MSTRG.88066.44"; exon_number "1";
chr19	StringTie	exon	21489665	21489770	1000	+	.	gene_id "MSTRG.88066"; transcript_id "MSTRG.88066.44"; exon_number "2";
chr19	StringTie	exon	21490403	21490514	1000	+	.	gene_id "MSTRG.88066"; transcript_id "MSTRG.88066.44"; exon_number "3";
chr19	StringTie	exon	21491209	21491311	1000	+	.	gene_id "MSTRG.88066"; transcript_id "MSTRG.88066.44"; exon_number "4";
chr19	StringTie	exon	21493266	21493847	1000	+	.	gene_id "MSTRG.88066"; transcript_id "MSTRG.88066.44"; exon_number "5";
chr19	StringTie	exon	21494120	21494331	1000	+	.	gene_id "MSTRG.88066"; transcript_id "MSTRG.88066.44"; exon_number "6";
chr19	StringTie	exon	21498199	21503461	1000	+	.	gene_id "MSTRG.88066"; transcript_id "MSTRG.88066.44"; exon_number "7";
chr19	StringTie	transcript	21474813	21541011	1000	+	.	gene_id "MSTRG.88066"; transcript_id "MSTRG.88066.45";
chr19	StringTie	exon	21474813	21474912	1000	+	.	gene_id "MSTRG.88066"; transcript_id "MSTRG.88066.45"; exon_number "1";
chr19	StringTie	exon	21489665	21489770	1000	+	.	gene_id "MSTRG.88066"; transcript_id "MSTRG.88066.45"; exon_number "2";
chr19	StringTie	exon	21490403	21490514	1000	+	.	gene_id "MSTRG.88066"; transcript_id "MSTRG.88066.45"; exon_number "3";
chr19	StringTie	exon	21491138	21491311	1000	+	.	gene_id "MSTRG.88066"; transcript_id "MSTRG.88066.45"; exon_number "4";
chr19	StringTie	exon	21493266	21493847	1000	+	.	gene_id "MSTRG.88066"; transcript_id "MSTRG.88066.45"; exon_number "5";
chr19	StringTie	exon	21494120	21494331	1000	+	.	gene_id "MSTRG.88066"; transcript_id "MSTRG.88066.45"; exon_number "6";
chr19	StringTie	exon	21498199	21498349	1000	+	.	gene_id "MSTRG.88066"; transcript_id "MSTRG.88066.45"; exon_number "7";
chr19	StringTie	exon	21529084	21529279	1000	+	.	gene_id "MSTRG.88066"; transcript_id "MSTRG.88066.45"; exon_number "8";
chr19	StringTie	exon	21529658	21529784	1000	+	.	gene_id "MSTRG.88066"; transcript_id "MSTRG.88066.45"; exon_number "9";
chr19	StringTie	exon	21530589	21530684	1000	+	.	gene_id "MSTRG.88066"; transcript_id "MSTRG.88066.45"; exon_number "10";
chr19	StringTie	exon	21536280	21541011	1000	+	.	gene_id "MSTRG.88066"; transcript_id "MSTRG.88066.45"; exon_number "11";
chr19	StringTie	transcript	21474813	21541162	1000	+	.	gene_id "MSTRG.88066"; transcript_id "MSTRG.88066.46";
chr19	StringTie	exon	21474813	21474912	1000	+	.	gene_id "MSTRG.88066"; transcript_id "MSTRG.88066.46"; exon_number "1";
chr19	StringTie	exon	21485577	21486153	1000	+	.	gene_id "MSTRG.88066"; transcript_id "MSTRG.88066.46"; exon_number "2";
chr19	StringTie	exon	21489665	21489770	1000	+	.	gene_id "MSTRG.88066"; transcript_id "MSTRG.88066.46"; exon_number "3";
chr19	StringTie	exon	21490403	21490514	1000	+	.	gene_id "MSTRG.88066"; transcript_id "MSTRG.88066.46"; exon_number "4";
chr19	StringTie	exon	21490989	21491102	1000	+	.	gene_id "MSTRG.88066"; transcript_id "MSTRG.88066.46"; exon_number "5";
chr19	StringTie	exon	21491209	21491311	1000	+	.	gene_id "MSTRG.88066"; transcript_id "MSTRG.88066.46"; exon_number "6";
chr19	StringTie	exon	21493266	21493847	1000	+	.	gene_id "MSTRG.88066"; transcript_id "MSTRG.88066.46"; exon_number "7";
chr19	StringTie	exon	21494120	21494331	1000	+	.	gene_id "MSTRG.88066"; transcript_id "MSTRG.88066.46"; exon_number "8";
chr19	StringTie	exon	21498199	21498349	1000	+	.	gene_id "MSTRG.88066"; transcript_id "MSTRG.88066.46"; exon_number "9";
chr19	StringTie	exon	21505690	21506080	1000	+	.	gene_id "MSTRG.88066"; transcript_id "MSTRG.88066.46"; exon_number "10";
chr19	StringTie	exon	21518575	21518906	1000	+	.	gene_id "MSTRG.88066"; transcript_id "MSTRG.88066.46"; exon_number "11";
chr19	StringTie	exon	21529658	21529784	1000	+	.	gene_id "MSTRG.88066"; transcript_id "MSTRG.88066.46"; exon_number "12";
chr19	StringTie	exon	21530589	21530684	1000	+	.	gene_id "MSTRG.88066"; transcript_id "MSTRG.88066.46"; exon_number "13";
chr19	StringTie	exon	21536280	21541162	1000	+	.	gene_id "MSTRG.88066"; transcript_id "MSTRG.88066.46"; exon_number "14";
chr19	StringTie	transcript	21474814	21503345	1000	+	.	gene_id "MSTRG.88066"; transcript_id "MSTRG.88066.47";
chr19	StringTie	exon	21474814	21474930	1000	+	.	gene_id "MSTRG.88066"; transcript_id "MSTRG.88066.47"; exon_number "1";
chr19	StringTie	exon	21489665	21489770	1000	+	.	gene_id "MSTRG.88066"; transcript_id "MSTRG.88066.47"; exon_number "2";
chr19	StringTie	exon	21490403	21490514	1000	+	.	gene_id "MSTRG.88066"; transcript_id "MSTRG.88066.47"; exon_number "3";
chr19	StringTie	exon	21491067	21491102	1000	+	.	gene_id "MSTRG.88066"; transcript_id "MSTRG.88066.47"; exon_number "4";
chr19	StringTie	exon	21491209	21491311	1000	+	.	gene_id "MSTRG.88066"; transcript_id "MSTRG.88066.47"; exon_number "5";
chr19	StringTie	exon	21493266	21493847	1000	+	.	gene_id "MSTRG.88066"; transcript_id "MSTRG.88066.47"; exon_number "6";
chr19	StringTie	exon	21494120	21494331	1000	+	.	gene_id "MSTRG.88066"; transcript_id "MSTRG.88066.47"; exon_number "7";
chr19	StringTie	exon	21495094	21495207	1000	+	.	gene_id "MSTRG.88066"; transcript_id "MSTRG.88066.47"; exon_number "8";
chr19	StringTie	exon	21498199	21503345	1000	+	.	gene_id "MSTRG.88066"; transcript_id "MSTRG.88066.47"; exon_number "9";
chr19	StringTie	transcript	21474816	21503544	1000	+	.	gene_id "MSTRG.88066"; transcript_id "MSTRG.88066.48";
chr19	StringTie	exon	21474816	21474912	1000	+	.	gene_id "MSTRG.88066"; transcript_id "MSTRG.88066.48"; exon_number "1";
chr19	StringTie	exon	21489665	21489770	1000	+	.	gene_id "MSTRG.88066"; transcript_id "MSTRG.88066.48"; exon_number "2";
chr19	StringTie	exon	21490403	21490514	1000	+	.	gene_id "MSTRG.88066"; transcript_id "MSTRG.88066.48"; exon_number "3";
chr19	StringTie	exon	21490989	21491102	1000	+	.	gene_id "MSTRG.88066"; transcript_id "MSTRG.88066.48"; exon_number "4";
chr19	StringTie	exon	21491209	21491311	1000	+	.	gene_id "MSTRG.88066"; transcript_id "MSTRG.88066.48"; exon_number "5";
chr19	StringTie	exon	21493266	21493847	1000	+	.	gene_id "MSTRG.88066"; transcript_id "MSTRG.88066.48"; exon_number "6";
chr19	StringTie	exon	21494120	21494331	1000	+	.	gene_id "MSTRG.88066"; transcript_id "MSTRG.88066.48"; exon_number "7";
chr19	StringTie	exon	21498199	21503544	1000	+	.	gene_id "MSTRG.88066"; transcript_id "MSTRG.88066.48"; exon_number "8";
chr19	StringTie	transcript	21474818	21503271	1000	+	.	gene_id "MSTRG.88066"; transcript_id "MSTRG.88066.49";
chr19	StringTie	exon	21474818	21474930	1000	+	.	gene_id "MSTRG.88066"; transcript_id "MSTRG.88066.49"; exon_number "1";
chr19	StringTie	exon	21489665	21489770	1000	+	.	gene_id "MSTRG.88066"; transcript_id "MSTRG.88066.49"; exon_number "2";
chr19	StringTie	exon	21490403	21490514	1000	+	.	gene_id "MSTRG.88066"; transcript_id "MSTRG.88066.49"; exon_number "3";
chr19	StringTie	exon	21490989	21491102	1000	+	.	gene_id "MSTRG.88066"; transcript_id "MSTRG.88066.49"; exon_number "4";
chr19	StringTie	exon	21491209	21491311	1000	+	.	gene_id "MSTRG.88066"; transcript_id "MSTRG.88066.49"; exon_number "5";
chr19	StringTie	exon	21493266	21493847	1000	+	.	gene_id "MSTRG.88066"; transcript_id "MSTRG.88066.49"; exon_number "6";
chr19	StringTie	exon	21494120	21494331	1000	+	.	gene_id "MSTRG.88066"; transcript_id "MSTRG.88066.49"; exon_number "7";
chr19	StringTie	exon	21498199	21503271	1000	+	.	gene_id "MSTRG.88066"; transcript_id "MSTRG.88066.49"; exon_number "8";
chr19	StringTie	transcript	21397074	21427486	1000	+	.	gene_id "MSTRG.88066"; transcript_id "MSTRG.88066.5";
chr19	StringTie	exon	21397074	21397267	1000	+	.	gene_id "MSTRG.88066"; transcript_id "MSTRG.88066.5"; exon_number "1";
chr19	StringTie	exon	21405129	21405255	1000	+	.	gene_id "MSTRG.88066"; transcript_id "MSTRG.88066.5"; exon_number "2";
chr19	StringTie	exon	21405758	21405856	1000	+	.	gene_id "MSTRG.88066"; transcript_id "MSTRG.88066.5"; exon_number "3";
chr19	StringTie	exon	21408904	21409341	1000	+	.	gene_id "MSTRG.88066"; transcript_id "MSTRG.88066.5"; exon_number "4";
chr19	StringTie	exon	21422913	21427486	1000	+	.	gene_id "MSTRG.88066"; transcript_id "MSTRG.88066.5"; exon_number "5";
chr19	StringTie	transcript	21474836	21503237	1000	+	.	gene_id "MSTRG.88066"; transcript_id "MSTRG.88066.50";
chr19	StringTie	exon	21474836	21474912	1000	+	.	gene_id "MSTRG.88066"; transcript_id "MSTRG.88066.50"; exon_number "1";
chr19	StringTie	exon	21489665	21489770	1000	+	.	gene_id "MSTRG.88066"; transcript_id "MSTRG.88066.50"; exon_number "2";
chr19	StringTie	exon	21490403	21490514	1000	+	.	gene_id "MSTRG.88066"; transcript_id "MSTRG.88066.50"; exon_number "3";
chr19	StringTie	exon	21491138	21491311	1000	+	.	gene_id "MSTRG.88066"; transcript_id "MSTRG.88066.50"; exon_number "4";
chr19	StringTie	exon	21492918	21493034	1000	+	.	gene_id "MSTRG.88066"; transcript_id "MSTRG.88066.50"; exon_number "5";
chr19	StringTie	exon	21493266	21493847	1000	+	.	gene_id "MSTRG.88066"; transcript_id "MSTRG.88066.50"; exon_number "6";
chr19	StringTie	exon	21494120	21494331	1000	+	.	gene_id "MSTRG.88066"; transcript_id "MSTRG.88066.50"; exon_number "7";
chr19	StringTie	exon	21498199	21503237	1000	+	.	gene_id "MSTRG.88066"; transcript_id "MSTRG.88066.50"; exon_number "8";
chr19	StringTie	transcript	21474837	21503293	1000	+	.	gene_id "MSTRG.88066"; transcript_id "MSTRG.88066.51";
chr19	StringTie	exon	21474837	21480773	1000	+	.	gene_id "MSTRG.88066"; transcript_id "MSTRG.88066.51"; exon_number "1";
chr19	StringTie	exon	21488311	21488456	1000	+	.	gene_id "MSTRG.88066"; transcript_id "MSTRG.88066.51"; exon_number "2";
chr19	StringTie	exon	21489665	21489770	1000	+	.	gene_id "MSTRG.88066"; transcript_id "MSTRG.88066.51"; exon_number "3";
chr19	StringTie	exon	21490403	21490514	1000	+	.	gene_id "MSTRG.88066"; transcript_id "MSTRG.88066.51"; exon_number "4";
chr19	StringTie	exon	21490801	21491102	1000	+	.	gene_id "MSTRG.88066"; transcript_id "MSTRG.88066.51"; exon_number "5";
chr19	StringTie	exon	21491209	21491311	1000	+	.	gene_id "MSTRG.88066"; transcript_id "MSTRG.88066.51"; exon_number "6";
chr19	StringTie	exon	21493266	21493847	1000	+	.	gene_id "MSTRG.88066"; transcript_id "MSTRG.88066.51"; exon_number "7";
chr19	StringTie	exon	21494120	21494331	1000	+	.	gene_id "MSTRG.88066"; transcript_id "MSTRG.88066.51"; exon_number "8";
chr19	StringTie	exon	21498199	21498349	1000	+	.	gene_id "MSTRG.88066"; transcript_id "MSTRG.88066.51"; exon_number "9";
chr19	StringTie	exon	21501271	21503293	1000	+	.	gene_id "MSTRG.88066"; transcript_id "MSTRG.88066.51"; exon_number "10";
chr19	StringTie	transcript	21474839	21503437	1000	+	.	gene_id "MSTRG.88066"; transcript_id "MSTRG.88066.52";
chr19	StringTie	exon	21474839	21474930	1000	+	.	gene_id "MSTRG.88066"; transcript_id "MSTRG.88066.52"; exon_number "1";
chr19	StringTie	exon	21485577	21485666	1000	+	.	gene_id "MSTRG.88066"; transcript_id "MSTRG.88066.52"; exon_number "2";
chr19	StringTie	exon	21486105	21486153	1000	+	.	gene_id "MSTRG.88066"; transcript_id "MSTRG.88066.52"; exon_number "3";
chr19	StringTie	exon	21488311	21488456	1000	+	.	gene_id "MSTRG.88066"; transcript_id "MSTRG.88066.52"; exon_number "4";
chr19	StringTie	exon	21489665	21489770	1000	+	.	gene_id "MSTRG.88066"; transcript_id "MSTRG.88066.52"; exon_number "5";
chr19	StringTie	exon	21490403	21490514	1000	+	.	gene_id "MSTRG.88066"; transcript_id "MSTRG.88066.52"; exon_number "6";
chr19	StringTie	exon	21491209	21491311	1000	+	.	gene_id "MSTRG.88066"; transcript_id "MSTRG.88066.52"; exon_number "7";
chr19	StringTie	exon	21493266	21493847	1000	+	.	gene_id "MSTRG.88066"; transcript_id "MSTRG.88066.52"; exon_number "8";
chr19	StringTie	exon	21494120	21494331	1000	+	.	gene_id "MSTRG.88066"; transcript_id "MSTRG.88066.52"; exon_number "9";
chr19	StringTie	exon	21495094	21495207	1000	+	.	gene_id "MSTRG.88066"; transcript_id "MSTRG.88066.52"; exon_number "10";
chr19	StringTie	exon	21498199	21503437	1000	+	.	gene_id "MSTRG.88066"; transcript_id "MSTRG.88066.52"; exon_number "11";
chr19	StringTie	transcript	21474848	21503401	1000	+	.	gene_id "MSTRG.88066"; transcript_id "MSTRG.88066.53";
chr19	StringTie	exon	21474848	21474930	1000	+	.	gene_id "MSTRG.88066"; transcript_id "MSTRG.88066.53"; exon_number "1";
chr19	StringTie	exon	21485577	21488456	1000	+	.	gene_id "MSTRG.88066"; transcript_id "MSTRG.88066.53"; exon_number "2";
chr19	StringTie	exon	21489665	21489770	1000	+	.	gene_id "MSTRG.88066"; transcript_id "MSTRG.88066.53"; exon_number "3";
chr19	StringTie	exon	21490403	21490509	1000	+	.	gene_id "MSTRG.88066"; transcript_id "MSTRG.88066.53"; exon_number "4";
chr19	StringTie	exon	21490989	21491102	1000	+	.	gene_id "MSTRG.88066"; transcript_id "MSTRG.88066.53"; exon_number "5";
chr19	StringTie	exon	21491209	21491311	1000	+	.	gene_id "MSTRG.88066"; transcript_id "MSTRG.88066.53"; exon_number "6";
chr19	StringTie	exon	21492918	21493034	1000	+	.	gene_id "MSTRG.88066"; transcript_id "MSTRG.88066.53"; exon_number "7";
chr19	StringTie	exon	21493266	21493847	1000	+	.	gene_id "MSTRG.88066"; transcript_id "MSTRG.88066.53"; exon_number "8";
chr19	StringTie	exon	21494120	21494331	1000	+	.	gene_id "MSTRG.88066"; transcript_id "MSTRG.88066.53"; exon_number "9";
chr19	StringTie	exon	21498199	21503401	1000	+	.	gene_id "MSTRG.88066"; transcript_id "MSTRG.88066.53"; exon_number "10";
chr19	StringTie	transcript	21474861	21503307	1000	+	.	gene_id "MSTRG.88066"; transcript_id "MSTRG.88066.54";
chr19	StringTie	exon	21474861	21474930	1000	+	.	gene_id "MSTRG.88066"; transcript_id "MSTRG.88066.54"; exon_number "1";
chr19	StringTie	exon	21488311	21488422	1000	+	.	gene_id "MSTRG.88066"; transcript_id "MSTRG.88066.54"; exon_number "2";
chr19	StringTie	exon	21489665	21489770	1000	+	.	gene_id "MSTRG.88066"; transcript_id "MSTRG.88066.54"; exon_number "3";
chr19	StringTie	exon	21490403	21490514	1000	+	.	gene_id "MSTRG.88066"; transcript_id "MSTRG.88066.54"; exon_number "4";
chr19	StringTie	exon	21491067	21491102	1000	+	.	gene_id "MSTRG.88066"; transcript_id "MSTRG.88066.54"; exon_number "5";
chr19	StringTie	exon	21491209	21491311	1000	+	.	gene_id "MSTRG.88066"; transcript_id "MSTRG.88066.54"; exon_number "6";
chr19	StringTie	exon	21493266	21493847	1000	+	.	gene_id "MSTRG.88066"; transcript_id "MSTRG.88066.54"; exon_number "7";
chr19	StringTie	exon	21494120	21494331	1000	+	.	gene_id "MSTRG.88066"; transcript_id "MSTRG.88066.54"; exon_number "8";
chr19	StringTie	exon	21498199	21503307	1000	+	.	gene_id "MSTRG.88066"; transcript_id "MSTRG.88066.54"; exon_number "9";
chr19	StringTie	transcript	21481285	21541011	1000	+	.	gene_id "MSTRG.88066"; transcript_id "MSTRG.88066.55";
chr19	StringTie	exon	21481285	21488456	1000	+	.	gene_id "MSTRG.88066"; transcript_id "MSTRG.88066.55"; exon_number "1";
chr19	StringTie	exon	21489665	21489770	1000	+	.	gene_id "MSTRG.88066"; transcript_id "MSTRG.88066.55"; exon_number "2";
chr19	StringTie	exon	21490403	21490514	1000	+	.	gene_id "MSTRG.88066"; transcript_id "MSTRG.88066.55"; exon_number "3";
chr19	StringTie	exon	21490801	21490877	1000	+	.	gene_id "MSTRG.88066"; transcript_id "MSTRG.88066.55"; exon_number "4";
chr19	StringTie	exon	21490989	21491102	1000	+	.	gene_id "MSTRG.88066"; transcript_id "MSTRG.88066.55"; exon_number "5";
chr19	StringTie	exon	21491209	21491311	1000	+	.	gene_id "MSTRG.88066"; transcript_id "MSTRG.88066.55"; exon_number "6";
chr19	StringTie	exon	21493266	21493847	1000	+	.	gene_id "MSTRG.88066"; transcript_id "MSTRG.88066.55"; exon_number "7";
chr19	StringTie	exon	21494120	21494331	1000	+	.	gene_id "MSTRG.88066"; transcript_id "MSTRG.88066.55"; exon_number "8";
chr19	StringTie	exon	21498199	21498349	1000	+	.	gene_id "MSTRG.88066"; transcript_id "MSTRG.88066.55"; exon_number "9";
chr19	StringTie	exon	21529084	21529272	1000	+	.	gene_id "MSTRG.88066"; transcript_id "MSTRG.88066.55"; exon_number "10";
chr19	StringTie	exon	21529658	21529784	1000	+	.	gene_id "MSTRG.88066"; transcript_id "MSTRG.88066.55"; exon_number "11";
chr19	StringTie	exon	21530589	21530684	1000	+	.	gene_id "MSTRG.88066"; transcript_id "MSTRG.88066.55"; exon_number "12";
chr19	StringTie	exon	21536280	21541011	1000	+	.	gene_id "MSTRG.88066"; transcript_id "MSTRG.88066.55"; exon_number "13";
chr19	StringTie	transcript	21482052	21503293	1000	+	.	gene_id "MSTRG.88066"; transcript_id "MSTRG.88066.56";
chr19	StringTie	exon	21482052	21483186	1000	+	.	gene_id "MSTRG.88066"; transcript_id "MSTRG.88066.56"; exon_number "1";
chr19	StringTie	exon	21489665	21489770	1000	+	.	gene_id "MSTRG.88066"; transcript_id "MSTRG.88066.56"; exon_number "2";
chr19	StringTie	exon	21490403	21490514	1000	+	.	gene_id "MSTRG.88066"; transcript_id "MSTRG.88066.56"; exon_number "3";
chr19	StringTie	exon	21493266	21493847	1000	+	.	gene_id "MSTRG.88066"; transcript_id "MSTRG.88066.56"; exon_number "4";
chr19	StringTie	exon	21494120	21494331	1000	+	.	gene_id "MSTRG.88066"; transcript_id "MSTRG.88066.56"; exon_number "5";
chr19	StringTie	exon	21498199	21503293	1000	+	.	gene_id "MSTRG.88066"; transcript_id "MSTRG.88066.56"; exon_number "6";
chr19	StringTie	transcript	21482367	21541117	1000	+	.	gene_id "MSTRG.88066"; transcript_id "MSTRG.88066.57";
chr19	StringTie	exon	21482367	21483531	1000	+	.	gene_id "MSTRG.88066"; transcript_id "MSTRG.88066.57"; exon_number "1";
chr19	StringTie	exon	21489665	21489770	1000	+	.	gene_id "MSTRG.88066"; transcript_id "MSTRG.88066.57"; exon_number "2";
chr19	StringTie	exon	21490403	21490514	1000	+	.	gene_id "MSTRG.88066"; transcript_id "MSTRG.88066.57"; exon_number "3";
chr19	StringTie	exon	21490989	21491102	1000	+	.	gene_id "MSTRG.88066"; transcript_id "MSTRG.88066.57"; exon_number "4";
chr19	StringTie	exon	21491209	21491311	1000	+	.	gene_id "MSTRG.88066"; transcript_id "MSTRG.88066.57"; exon_number "5";
chr19	StringTie	exon	21493266	21493847	1000	+	.	gene_id "MSTRG.88066"; transcript_id "MSTRG.88066.57"; exon_number "6";
chr19	StringTie	exon	21494120	21494331	1000	+	.	gene_id "MSTRG.88066"; transcript_id "MSTRG.88066.57"; exon_number "7";
chr19	StringTie	exon	21498199	21498349	1000	+	.	gene_id "MSTRG.88066"; transcript_id "MSTRG.88066.57"; exon_number "8";
chr19	StringTie	exon	21505690	21505774	1000	+	.	gene_id "MSTRG.88066"; transcript_id "MSTRG.88066.57"; exon_number "9";
chr19	StringTie	exon	21518575	21518697	1000	+	.	gene_id "MSTRG.88066"; transcript_id "MSTRG.88066.57"; exon_number "10";
chr19	StringTie	exon	21527390	21527508	1000	+	.	gene_id "MSTRG.88066"; transcript_id "MSTRG.88066.57"; exon_number "11";
chr19	StringTie	exon	21529082	21529172	1000	+	.	gene_id "MSTRG.88066"; transcript_id "MSTRG.88066.57"; exon_number "12";
chr19	StringTie	exon	21529658	21529784	1000	+	.	gene_id "MSTRG.88066"; transcript_id "MSTRG.88066.57"; exon_number "13";
chr19	StringTie	exon	21530589	21530684	1000	+	.	gene_id "MSTRG.88066"; transcript_id "MSTRG.88066.57"; exon_number "14";
chr19	StringTie	exon	21536280	21541117	1000	+	.	gene_id "MSTRG.88066"; transcript_id "MSTRG.88066.57"; exon_number "15";
chr19	StringTie	transcript	21482919	21503283	1000	+	.	gene_id "MSTRG.88066"; transcript_id "MSTRG.88066.58";
chr19	StringTie	exon	21482919	21483531	1000	+	.	gene_id "MSTRG.88066"; transcript_id "MSTRG.88066.58"; exon_number "1";
chr19	StringTie	exon	21489665	21489770	1000	+	.	gene_id "MSTRG.88066"; transcript_id "MSTRG.88066.58"; exon_number "2";
chr19	StringTie	exon	21490403	21490514	1000	+	.	gene_id "MSTRG.88066"; transcript_id "MSTRG.88066.58"; exon_number "3";
chr19	StringTie	exon	21490989	21491102	1000	+	.	gene_id "MSTRG.88066"; transcript_id "MSTRG.88066.58"; exon_number "4";
chr19	StringTie	exon	21491209	21491311	1000	+	.	gene_id "MSTRG.88066"; transcript_id "MSTRG.88066.58"; exon_number "5";
chr19	StringTie	exon	21493266	21493847	1000	+	.	gene_id "MSTRG.88066"; transcript_id "MSTRG.88066.58"; exon_number "6";
chr19	StringTie	exon	21494120	21494331	1000	+	.	gene_id "MSTRG.88066"; transcript_id "MSTRG.88066.58"; exon_number "7";
chr19	StringTie	exon	21498199	21498349	1000	+	.	gene_id "MSTRG.88066"; transcript_id "MSTRG.88066.58"; exon_number "8";
chr19	StringTie	exon	21501271	21503283	1000	+	.	gene_id "MSTRG.88066"; transcript_id "MSTRG.88066.58"; exon_number "9";
chr19	StringTie	transcript	21483006	21503286	1000	+	.	gene_id "MSTRG.88066"; transcript_id "MSTRG.88066.59";
chr19	StringTie	exon	21483006	21483186	1000	+	.	gene_id "MSTRG.88066"; transcript_id "MSTRG.88066.59"; exon_number "1";
chr19	StringTie	exon	21489665	21489770	1000	+	.	gene_id "MSTRG.88066"; transcript_id "MSTRG.88066.59"; exon_number "2";
chr19	StringTie	exon	21490403	21490514	1000	+	.	gene_id "MSTRG.88066"; transcript_id "MSTRG.88066.59"; exon_number "3";
chr19	StringTie	exon	21491138	21491311	1000	+	.	gene_id "MSTRG.88066"; transcript_id "MSTRG.88066.59"; exon_number "4";
chr19	StringTie	exon	21493266	21493847	1000	+	.	gene_id "MSTRG.88066"; transcript_id "MSTRG.88066.59"; exon_number "5";
chr19	StringTie	exon	21494120	21494331	1000	+	.	gene_id "MSTRG.88066"; transcript_id "MSTRG.88066.59"; exon_number "6";
chr19	StringTie	exon	21498199	21503286	1000	+	.	gene_id "MSTRG.88066"; transcript_id "MSTRG.88066.59"; exon_number "7";
chr19	StringTie	transcript	21397085	21429095	1000	+	.	gene_id "MSTRG.88066"; transcript_id "MSTRG.88066.6";
chr19	StringTie	exon	21397085	21397267	1000	+	.	gene_id "MSTRG.88066"; transcript_id "MSTRG.88066.6"; exon_number "1";
chr19	StringTie	exon	21405129	21405255	1000	+	.	gene_id "MSTRG.88066"; transcript_id "MSTRG.88066.6"; exon_number "2";
chr19	StringTie	exon	21405761	21405856	1000	+	.	gene_id "MSTRG.88066"; transcript_id "MSTRG.88066.6"; exon_number "3";
chr19	StringTie	exon	21413466	21413508	1000	+	.	gene_id "MSTRG.88066"; transcript_id "MSTRG.88066.6"; exon_number "4";
chr19	StringTie	exon	21422913	21429095	1000	+	.	gene_id "MSTRG.88066"; transcript_id "MSTRG.88066.6"; exon_number "5";
chr19	StringTie	transcript	21483046	21540668	1000	+	.	gene_id "MSTRG.88066"; transcript_id "MSTRG.88066.60";
chr19	StringTie	exon	21483046	21483531	1000	+	.	gene_id "MSTRG.88066"; transcript_id "MSTRG.88066.60"; exon_number "1";
chr19	StringTie	exon	21489665	21489770	1000	+	.	gene_id "MSTRG.88066"; transcript_id "MSTRG.88066.60"; exon_number "2";
chr19	StringTie	exon	21490403	21490514	1000	+	.	gene_id "MSTRG.88066"; transcript_id "MSTRG.88066.60"; exon_number "3";
chr19	StringTie	exon	21491209	21491311	1000	+	.	gene_id "MSTRG.88066"; transcript_id "MSTRG.88066.60"; exon_number "4";
chr19	StringTie	exon	21493266	21493847	1000	+	.	gene_id "MSTRG.88066"; transcript_id "MSTRG.88066.60"; exon_number "5";
chr19	StringTie	exon	21494120	21494331	1000	+	.	gene_id "MSTRG.88066"; transcript_id "MSTRG.88066.60"; exon_number "6";
chr19	StringTie	exon	21498199	21498349	1000	+	.	gene_id "MSTRG.88066"; transcript_id "MSTRG.88066.60"; exon_number "7";
chr19	StringTie	exon	21505690	21505774	1000	+	.	gene_id "MSTRG.88066"; transcript_id "MSTRG.88066.60"; exon_number "8";
chr19	StringTie	exon	21518575	21518895	1000	+	.	gene_id "MSTRG.88066"; transcript_id "MSTRG.88066.60"; exon_number "9";
chr19	StringTie	exon	21529084	21529172	1000	+	.	gene_id "MSTRG.88066"; transcript_id "MSTRG.88066.60"; exon_number "10";
chr19	StringTie	exon	21529658	21529784	1000	+	.	gene_id "MSTRG.88066"; transcript_id "MSTRG.88066.60"; exon_number "11";
chr19	StringTie	exon	21530589	21530684	1000	+	.	gene_id "MSTRG.88066"; transcript_id "MSTRG.88066.60"; exon_number "12";
chr19	StringTie	exon	21536280	21540668	1000	+	.	gene_id "MSTRG.88066"; transcript_id "MSTRG.88066.60"; exon_number "13";
chr19	StringTie	transcript	21483166	21503293	1000	+	.	gene_id "MSTRG.88066"; transcript_id "MSTRG.88066.61";
chr19	StringTie	exon	21483166	21483531	1000	+	.	gene_id "MSTRG.88066"; transcript_id "MSTRG.88066.61"; exon_number "1";
chr19	StringTie	exon	21488311	21488456	1000	+	.	gene_id "MSTRG.88066"; transcript_id "MSTRG.88066.61"; exon_number "2";
chr19	StringTie	exon	21489665	21489770	1000	+	.	gene_id "MSTRG.88066"; transcript_id "MSTRG.88066.61"; exon_number "3";
chr19	StringTie	exon	21490403	21490514	1000	+	.	gene_id "MSTRG.88066"; transcript_id "MSTRG.88066.61"; exon_number "4";
chr19	StringTie	exon	21490989	21491102	1000	+	.	gene_id "MSTRG.88066"; transcript_id "MSTRG.88066.61"; exon_number "5";
chr19	StringTie	exon	21491209	21491311	1000	+	.	gene_id "MSTRG.88066"; transcript_id "MSTRG.88066.61"; exon_number "6";
chr19	StringTie	exon	21493266	21493847	1000	+	.	gene_id "MSTRG.88066"; transcript_id "MSTRG.88066.61"; exon_number "7";
chr19	StringTie	exon	21494120	21494331	1000	+	.	gene_id "MSTRG.88066"; transcript_id "MSTRG.88066.61"; exon_number "8";
chr19	StringTie	exon	21498199	21503293	1000	+	.	gene_id "MSTRG.88066"; transcript_id "MSTRG.88066.61"; exon_number "9";
chr19	StringTie	transcript	21483220	21503293	1000	+	.	gene_id "MSTRG.88066"; transcript_id "MSTRG.88066.62";
chr19	StringTie	exon	21483220	21483531	1000	+	.	gene_id "MSTRG.88066"; transcript_id "MSTRG.88066.62"; exon_number "1";
chr19	StringTie	exon	21486105	21486153	1000	+	.	gene_id "MSTRG.88066"; transcript_id "MSTRG.88066.62"; exon_number "2";
chr19	StringTie	exon	21486261	21488422	1000	+	.	gene_id "MSTRG.88066"; transcript_id "MSTRG.88066.62"; exon_number "3";
chr19	StringTie	exon	21489665	21489770	1000	+	.	gene_id "MSTRG.88066"; transcript_id "MSTRG.88066.62"; exon_number "4";
chr19	StringTie	exon	21490403	21490514	1000	+	.	gene_id "MSTRG.88066"; transcript_id "MSTRG.88066.62"; exon_number "5";
chr19	StringTie	exon	21491209	21491311	1000	+	.	gene_id "MSTRG.88066"; transcript_id "MSTRG.88066.62"; exon_number "6";
chr19	StringTie	exon	21492918	21493034	1000	+	.	gene_id "MSTRG.88066"; transcript_id "MSTRG.88066.62"; exon_number "7";
chr19	StringTie	exon	21493266	21493847	1000	+	.	gene_id "MSTRG.88066"; transcript_id "MSTRG.88066.62"; exon_number "8";
chr19	StringTie	exon	21494120	21494331	1000	+	.	gene_id "MSTRG.88066"; transcript_id "MSTRG.88066.62"; exon_number "9";
chr19	StringTie	exon	21498199	21503293	1000	+	.	gene_id "MSTRG.88066"; transcript_id "MSTRG.88066.62"; exon_number "10";
chr19	StringTie	transcript	21483241	21503270	1000	+	.	gene_id "MSTRG.88066"; transcript_id "MSTRG.88066.63";
chr19	StringTie	exon	21483241	21483531	1000	+	.	gene_id "MSTRG.88066"; transcript_id "MSTRG.88066.63"; exon_number "1";
chr19	StringTie	exon	21489665	21489770	1000	+	.	gene_id "MSTRG.88066"; transcript_id "MSTRG.88066.63"; exon_number "2";
chr19	StringTie	exon	21490403	21490514	1000	+	.	gene_id "MSTRG.88066"; transcript_id "MSTRG.88066.63"; exon_number "3";
chr19	StringTie	exon	21491138	21491311	1000	+	.	gene_id "MSTRG.88066"; transcript_id "MSTRG.88066.63"; exon_number "4";
chr19	StringTie	exon	21493266	21493847	1000	+	.	gene_id "MSTRG.88066"; transcript_id "MSTRG.88066.63"; exon_number "5";
chr19	StringTie	exon	21494120	21494331	1000	+	.	gene_id "MSTRG.88066"; transcript_id "MSTRG.88066.63"; exon_number "6";
chr19	StringTie	exon	21498199	21503270	1000	+	.	gene_id "MSTRG.88066"; transcript_id "MSTRG.88066.63"; exon_number "7";
chr19	StringTie	transcript	21483374	21540778	1000	+	.	gene_id "MSTRG.88066"; transcript_id "MSTRG.88066.64";
chr19	StringTie	exon	21483374	21483531	1000	+	.	gene_id "MSTRG.88066"; transcript_id "MSTRG.88066.64"; exon_number "1";
chr19	StringTie	exon	21485577	21485666	1000	+	.	gene_id "MSTRG.88066"; transcript_id "MSTRG.88066.64"; exon_number "2";
chr19	StringTie	exon	21486105	21486153	1000	+	.	gene_id "MSTRG.88066"; transcript_id "MSTRG.88066.64"; exon_number "3";
chr19	StringTie	exon	21488311	21488456	1000	+	.	gene_id "MSTRG.88066"; transcript_id "MSTRG.88066.64"; exon_number "4";
chr19	StringTie	exon	21489665	21489770	1000	+	.	gene_id "MSTRG.88066"; transcript_id "MSTRG.88066.64"; exon_number "5";
chr19	StringTie	exon	21490403	21490514	1000	+	.	gene_id "MSTRG.88066"; transcript_id "MSTRG.88066.64"; exon_number "6";
chr19	StringTie	exon	21490801	21490877	1000	+	.	gene_id "MSTRG.88066"; transcript_id "MSTRG.88066.64"; exon_number "7";
chr19	StringTie	exon	21490989	21491102	1000	+	.	gene_id "MSTRG.88066"; transcript_id "MSTRG.88066.64"; exon_number "8";
chr19	StringTie	exon	21491214	21491311	1000	+	.	gene_id "MSTRG.88066"; transcript_id "MSTRG.88066.64"; exon_number "9";
chr19	StringTie	exon	21493266	21493847	1000	+	.	gene_id "MSTRG.88066"; transcript_id "MSTRG.88066.64"; exon_number "10";
chr19	StringTie	exon	21494120	21494331	1000	+	.	gene_id "MSTRG.88066"; transcript_id "MSTRG.88066.64"; exon_number "11";
chr19	StringTie	exon	21495094	21495207	1000	+	.	gene_id "MSTRG.88066"; transcript_id "MSTRG.88066.64"; exon_number "12";
chr19	StringTie	exon	21496652	21496722	1000	+	.	gene_id "MSTRG.88066"; transcript_id "MSTRG.88066.64"; exon_number "13";
chr19	StringTie	exon	21498199	21498349	1000	+	.	gene_id "MSTRG.88066"; transcript_id "MSTRG.88066.64"; exon_number "14";
chr19	StringTie	exon	21505690	21506080	1000	+	.	gene_id "MSTRG.88066"; transcript_id "MSTRG.88066.64"; exon_number "15";
chr19	StringTie	exon	21518575	21518895	1000	+	.	gene_id "MSTRG.88066"; transcript_id "MSTRG.88066.64"; exon_number "16";
chr19	StringTie	exon	21529084	21529172	1000	+	.	gene_id "MSTRG.88066"; transcript_id "MSTRG.88066.64"; exon_number "17";
chr19	StringTie	exon	21529658	21529784	1000	+	.	gene_id "MSTRG.88066"; transcript_id "MSTRG.88066.64"; exon_number "18";
chr19	StringTie	exon	21530589	21530684	1000	+	.	gene_id "MSTRG.88066"; transcript_id "MSTRG.88066.64"; exon_number "19";
chr19	StringTie	exon	21536280	21540778	1000	+	.	gene_id "MSTRG.88066"; transcript_id "MSTRG.88066.64"; exon_number "20";
chr19	StringTie	transcript	21483374	21503295	1000	+	.	gene_id "MSTRG.88066"; transcript_id "MSTRG.88066.65";
chr19	StringTie	exon	21483374	21483531	1000	+	.	gene_id "MSTRG.88066"; transcript_id "MSTRG.88066.65"; exon_number "1";
chr19	StringTie	exon	21485577	21485666	1000	+	.	gene_id "MSTRG.88066"; transcript_id "MSTRG.88066.65"; exon_number "2";
chr19	StringTie	exon	21486105	21486153	1000	+	.	gene_id "MSTRG.88066"; transcript_id "MSTRG.88066.65"; exon_number "3";
chr19	StringTie	exon	21488311	21488456	1000	+	.	gene_id "MSTRG.88066"; transcript_id "MSTRG.88066.65"; exon_number "4";
chr19	StringTie	exon	21489665	21489770	1000	+	.	gene_id "MSTRG.88066"; transcript_id "MSTRG.88066.65"; exon_number "5";
chr19	StringTie	exon	21490403	21490514	1000	+	.	gene_id "MSTRG.88066"; transcript_id "MSTRG.88066.65"; exon_number "6";
chr19	StringTie	exon	21490801	21490877	1000	+	.	gene_id "MSTRG.88066"; transcript_id "MSTRG.88066.65"; exon_number "7";
chr19	StringTie	exon	21490989	21491102	1000	+	.	gene_id "MSTRG.88066"; transcript_id "MSTRG.88066.65"; exon_number "8";
chr19	StringTie	exon	21491214	21491311	1000	+	.	gene_id "MSTRG.88066"; transcript_id "MSTRG.88066.65"; exon_number "9";
chr19	StringTie	exon	21493266	21493847	1000	+	.	gene_id "MSTRG.88066"; transcript_id "MSTRG.88066.65"; exon_number "10";
chr19	StringTie	exon	21494120	21494331	1000	+	.	gene_id "MSTRG.88066"; transcript_id "MSTRG.88066.65"; exon_number "11";
chr19	StringTie	exon	21495094	21495207	1000	+	.	gene_id "MSTRG.88066"; transcript_id "MSTRG.88066.65"; exon_number "12";
chr19	StringTie	exon	21496652	21496722	1000	+	.	gene_id "MSTRG.88066"; transcript_id "MSTRG.88066.65"; exon_number "13";
chr19	StringTie	exon	21498199	21498349	1000	+	.	gene_id "MSTRG.88066"; transcript_id "MSTRG.88066.65"; exon_number "14";
chr19	StringTie	exon	21501271	21503295	1000	+	.	gene_id "MSTRG.88066"; transcript_id "MSTRG.88066.65"; exon_number "15";
chr19	StringTie	transcript	21485251	21503234	1000	+	.	gene_id "MSTRG.88066"; transcript_id "MSTRG.88066.68";
chr19	StringTie	exon	21485251	21485666	1000	+	.	gene_id "MSTRG.88066"; transcript_id "MSTRG.88066.68"; exon_number "1";
chr19	StringTie	exon	21489665	21489770	1000	+	.	gene_id "MSTRG.88066"; transcript_id "MSTRG.88066.68"; exon_number "2";
chr19	StringTie	exon	21490403	21490514	1000	+	.	gene_id "MSTRG.88066"; transcript_id "MSTRG.88066.68"; exon_number "3";
chr19	StringTie	exon	21491209	21491311	1000	+	.	gene_id "MSTRG.88066"; transcript_id "MSTRG.88066.68"; exon_number "4";
chr19	StringTie	exon	21493266	21493847	1000	+	.	gene_id "MSTRG.88066"; transcript_id "MSTRG.88066.68"; exon_number "5";
chr19	StringTie	exon	21494120	21494331	1000	+	.	gene_id "MSTRG.88066"; transcript_id "MSTRG.88066.68"; exon_number "6";
chr19	StringTie	exon	21498199	21503234	1000	+	.	gene_id "MSTRG.88066"; transcript_id "MSTRG.88066.68"; exon_number "7";
chr19	StringTie	transcript	21485580	21503344	1000	+	.	gene_id "MSTRG.88066"; transcript_id "MSTRG.88066.69";
chr19	StringTie	exon	21485580	21486153	1000	+	.	gene_id "MSTRG.88066"; transcript_id "MSTRG.88066.69"; exon_number "1";
chr19	StringTie	exon	21486261	21488422	1000	+	.	gene_id "MSTRG.88066"; transcript_id "MSTRG.88066.69"; exon_number "2";
chr19	StringTie	exon	21489665	21489770	1000	+	.	gene_id "MSTRG.88066"; transcript_id "MSTRG.88066.69"; exon_number "3";
chr19	StringTie	exon	21490403	21490514	1000	+	.	gene_id "MSTRG.88066"; transcript_id "MSTRG.88066.69"; exon_number "4";
chr19	StringTie	exon	21490989	21491102	1000	+	.	gene_id "MSTRG.88066"; transcript_id "MSTRG.88066.69"; exon_number "5";
chr19	StringTie	exon	21491209	21491311	1000	+	.	gene_id "MSTRG.88066"; transcript_id "MSTRG.88066.69"; exon_number "6";
chr19	StringTie	exon	21493266	21493847	1000	+	.	gene_id "MSTRG.88066"; transcript_id "MSTRG.88066.69"; exon_number "7";
chr19	StringTie	exon	21494120	21494331	1000	+	.	gene_id "MSTRG.88066"; transcript_id "MSTRG.88066.69"; exon_number "8";
chr19	StringTie	exon	21498199	21498349	1000	+	.	gene_id "MSTRG.88066"; transcript_id "MSTRG.88066.69"; exon_number "9";
chr19	StringTie	exon	21501271	21503344	1000	+	.	gene_id "MSTRG.88066"; transcript_id "MSTRG.88066.69"; exon_number "10";
chr19	StringTie	transcript	21397093	21408802	1000	+	.	gene_id "MSTRG.88066"; transcript_id "MSTRG.88066.7";
chr19	StringTie	exon	21397093	21397267	1000	+	.	gene_id "MSTRG.88066"; transcript_id "MSTRG.88066.7"; exon_number "1";
chr19	StringTie	exon	21405129	21405255	1000	+	.	gene_id "MSTRG.88066"; transcript_id "MSTRG.88066.7"; exon_number "2";
chr19	StringTie	exon	21405761	21405856	1000	+	.	gene_id "MSTRG.88066"; transcript_id "MSTRG.88066.7"; exon_number "3";
chr19	StringTie	exon	21407476	21408802	1000	+	.	gene_id "MSTRG.88066"; transcript_id "MSTRG.88066.7"; exon_number "4";
chr19	StringTie	transcript	21486484	21556177	1000	+	.	gene_id "MSTRG.88066"; transcript_id "MSTRG.88066.70";
chr19	StringTie	exon	21486484	21488456	1000	+	.	gene_id "MSTRG.88066"; transcript_id "MSTRG.88066.70"; exon_number "1";
chr19	StringTie	exon	21489665	21489770	1000	+	.	gene_id "MSTRG.88066"; transcript_id "MSTRG.88066.70"; exon_number "2";
chr19	StringTie	exon	21490403	21490514	1000	+	.	gene_id "MSTRG.88066"; transcript_id "MSTRG.88066.70"; exon_number "3";
chr19	StringTie	exon	21490989	21491102	1000	+	.	gene_id "MSTRG.88066"; transcript_id "MSTRG.88066.70"; exon_number "4";
chr19	StringTie	exon	21491209	21491311	1000	+	.	gene_id "MSTRG.88066"; transcript_id "MSTRG.88066.70"; exon_number "5";
chr19	StringTie	exon	21493266	21493847	1000	+	.	gene_id "MSTRG.88066"; transcript_id "MSTRG.88066.70"; exon_number "6";
chr19	StringTie	exon	21494120	21494331	1000	+	.	gene_id "MSTRG.88066"; transcript_id "MSTRG.88066.70"; exon_number "7";
chr19	StringTie	exon	21495094	21495207	1000	+	.	gene_id "MSTRG.88066"; transcript_id "MSTRG.88066.70"; exon_number "8";
chr19	StringTie	exon	21496652	21496722	1000	+	.	gene_id "MSTRG.88066"; transcript_id "MSTRG.88066.70"; exon_number "9";
chr19	StringTie	exon	21498199	21498349	1000	+	.	gene_id "MSTRG.88066"; transcript_id "MSTRG.88066.70"; exon_number "10";
chr19	StringTie	exon	21529084	21529279	1000	+	.	gene_id "MSTRG.88066"; transcript_id "MSTRG.88066.70"; exon_number "11";
chr19	StringTie	exon	21529658	21529784	1000	+	.	gene_id "MSTRG.88066"; transcript_id "MSTRG.88066.70"; exon_number "12";
chr19	StringTie	exon	21530589	21530684	1000	+	.	gene_id "MSTRG.88066"; transcript_id "MSTRG.88066.70"; exon_number "13";
chr19	StringTie	exon	21536280	21541886	1000	+	.	gene_id "MSTRG.88066"; transcript_id "MSTRG.88066.70"; exon_number "14";
chr19	StringTie	exon	21554910	21556177	1000	+	.	gene_id "MSTRG.88066"; transcript_id "MSTRG.88066.70"; exon_number "15";
chr19	StringTie	transcript	21487386	21503293	1000	+	.	gene_id "MSTRG.88066"; transcript_id "MSTRG.88066.71";
chr19	StringTie	exon	21487386	21488456	1000	+	.	gene_id "MSTRG.88066"; transcript_id "MSTRG.88066.71"; exon_number "1";
chr19	StringTie	exon	21489665	21489770	1000	+	.	gene_id "MSTRG.88066"; transcript_id "MSTRG.88066.71"; exon_number "2";
chr19	StringTie	exon	21490403	21490514	1000	+	.	gene_id "MSTRG.88066"; transcript_id "MSTRG.88066.71"; exon_number "3";
chr19	StringTie	exon	21491209	21491311	1000	+	.	gene_id "MSTRG.88066"; transcript_id "MSTRG.88066.71"; exon_number "4";
chr19	StringTie	exon	21493266	21493847	1000	+	.	gene_id "MSTRG.88066"; transcript_id "MSTRG.88066.71"; exon_number "5";
chr19	StringTie	exon	21494120	21494331	1000	+	.	gene_id "MSTRG.88066"; transcript_id "MSTRG.88066.71"; exon_number "6";
chr19	StringTie	exon	21498199	21503293	1000	+	.	gene_id "MSTRG.88066"; transcript_id "MSTRG.88066.71"; exon_number "7";
chr19	StringTie	transcript	21487822	21503293	1000	+	.	gene_id "MSTRG.88066"; transcript_id "MSTRG.88066.72";
chr19	StringTie	exon	21487822	21488456	1000	+	.	gene_id "MSTRG.88066"; transcript_id "MSTRG.88066.72"; exon_number "1";
chr19	StringTie	exon	21489665	21489770	1000	+	.	gene_id "MSTRG.88066"; transcript_id "MSTRG.88066.72"; exon_number "2";
chr19	StringTie	exon	21490403	21490514	1000	+	.	gene_id "MSTRG.88066"; transcript_id "MSTRG.88066.72"; exon_number "3";
chr19	StringTie	exon	21491209	21491311	1000	+	.	gene_id "MSTRG.88066"; transcript_id "MSTRG.88066.72"; exon_number "4";
chr19	StringTie	exon	21492882	21493034	1000	+	.	gene_id "MSTRG.88066"; transcript_id "MSTRG.88066.72"; exon_number "5";
chr19	StringTie	exon	21493266	21493847	1000	+	.	gene_id "MSTRG.88066"; transcript_id "MSTRG.88066.72"; exon_number "6";
chr19	StringTie	exon	21494120	21494331	1000	+	.	gene_id "MSTRG.88066"; transcript_id "MSTRG.88066.72"; exon_number "7";
chr19	StringTie	exon	21498199	21503293	1000	+	.	gene_id "MSTRG.88066"; transcript_id "MSTRG.88066.72"; exon_number "8";
chr19	StringTie	transcript	21487822	21503293	1000	+	.	gene_id "MSTRG.88066"; transcript_id "MSTRG.88066.73";
chr19	StringTie	exon	21487822	21488456	1000	+	.	gene_id "MSTRG.88066"; transcript_id "MSTRG.88066.73"; exon_number "1";
chr19	StringTie	exon	21489665	21489770	1000	+	.	gene_id "MSTRG.88066"; transcript_id "MSTRG.88066.73"; exon_number "2";
chr19	StringTie	exon	21490403	21490514	1000	+	.	gene_id "MSTRG.88066"; transcript_id "MSTRG.88066.73"; exon_number "3";
chr19	StringTie	exon	21490801	21490877	1000	+	.	gene_id "MSTRG.88066"; transcript_id "MSTRG.88066.73"; exon_number "4";
chr19	StringTie	exon	21491067	21491102	1000	+	.	gene_id "MSTRG.88066"; transcript_id "MSTRG.88066.73"; exon_number "5";
chr19	StringTie	exon	21491209	21491311	1000	+	.	gene_id "MSTRG.88066"; transcript_id "MSTRG.88066.73"; exon_number "6";
chr19	StringTie	exon	21493266	21493847	1000	+	.	gene_id "MSTRG.88066"; transcript_id "MSTRG.88066.73"; exon_number "7";
chr19	StringTie	exon	21494120	21494331	1000	+	.	gene_id "MSTRG.88066"; transcript_id "MSTRG.88066.73"; exon_number "8";
chr19	StringTie	exon	21498199	21503293	1000	+	.	gene_id "MSTRG.88066"; transcript_id "MSTRG.88066.73"; exon_number "9";
chr19	StringTie	transcript	21488383	21503271	1000	+	.	gene_id "MSTRG.88066"; transcript_id "MSTRG.88066.74";
chr19	StringTie	exon	21488383	21488456	1000	+	.	gene_id "MSTRG.88066"; transcript_id "MSTRG.88066.74"; exon_number "1";
chr19	StringTie	exon	21489665	21489770	1000	+	.	gene_id "MSTRG.88066"; transcript_id "MSTRG.88066.74"; exon_number "2";
chr19	StringTie	exon	21490403	21490514	1000	+	.	gene_id "MSTRG.88066"; transcript_id "MSTRG.88066.74"; exon_number "3";
chr19	StringTie	exon	21493266	21493847	1000	+	.	gene_id "MSTRG.88066"; transcript_id "MSTRG.88066.74"; exon_number "4";
chr19	StringTie	exon	21494120	21494331	1000	+	.	gene_id "MSTRG.88066"; transcript_id "MSTRG.88066.74"; exon_number "5";
chr19	StringTie	exon	21498199	21503271	1000	+	.	gene_id "MSTRG.88066"; transcript_id "MSTRG.88066.74"; exon_number "6";
chr19	StringTie	transcript	21488516	21503292	1000	+	.	gene_id "MSTRG.88066"; transcript_id "MSTRG.88066.75";
chr19	StringTie	exon	21488516	21488530	1000	+	.	gene_id "MSTRG.88066"; transcript_id "MSTRG.88066.75"; exon_number "1";
chr19	StringTie	exon	21489665	21489770	1000	+	.	gene_id "MSTRG.88066"; transcript_id "MSTRG.88066.75"; exon_number "2";
chr19	StringTie	exon	21490403	21490514	1000	+	.	gene_id "MSTRG.88066"; transcript_id "MSTRG.88066.75"; exon_number "3";
chr19	StringTie	exon	21491209	21491311	1000	+	.	gene_id "MSTRG.88066"; transcript_id "MSTRG.88066.75"; exon_number "4";
chr19	StringTie	exon	21493266	21493847	1000	+	.	gene_id "MSTRG.88066"; transcript_id "MSTRG.88066.75"; exon_number "5";
chr19	StringTie	exon	21494120	21494331	1000	+	.	gene_id "MSTRG.88066"; transcript_id "MSTRG.88066.75"; exon_number "6";
chr19	StringTie	exon	21498199	21498349	1000	+	.	gene_id "MSTRG.88066"; transcript_id "MSTRG.88066.75"; exon_number "7";
chr19	StringTie	exon	21501271	21503292	1000	+	.	gene_id "MSTRG.88066"; transcript_id "MSTRG.88066.75"; exon_number "8";
chr19	StringTie	transcript	21488516	21540657	1000	+	.	gene_id "MSTRG.88066"; transcript_id "MSTRG.88066.76";
chr19	StringTie	exon	21488516	21488530	1000	+	.	gene_id "MSTRG.88066"; transcript_id "MSTRG.88066.76"; exon_number "1";
chr19	StringTie	exon	21489665	21489770	1000	+	.	gene_id "MSTRG.88066"; transcript_id "MSTRG.88066.76"; exon_number "2";
chr19	StringTie	exon	21490403	21490514	1000	+	.	gene_id "MSTRG.88066"; transcript_id "MSTRG.88066.76"; exon_number "3";
chr19	StringTie	exon	21490989	21491102	1000	+	.	gene_id "MSTRG.88066"; transcript_id "MSTRG.88066.76"; exon_number "4";
chr19	StringTie	exon	21491209	21491311	1000	+	.	gene_id "MSTRG.88066"; transcript_id "MSTRG.88066.76"; exon_number "5";
chr19	StringTie	exon	21493266	21493847	1000	+	.	gene_id "MSTRG.88066"; transcript_id "MSTRG.88066.76"; exon_number "6";
chr19	StringTie	exon	21494120	21494331	1000	+	.	gene_id "MSTRG.88066"; transcript_id "MSTRG.88066.76"; exon_number "7";
chr19	StringTie	exon	21498199	21498349	1000	+	.	gene_id "MSTRG.88066"; transcript_id "MSTRG.88066.76"; exon_number "8";
chr19	StringTie	exon	21505690	21506080	1000	+	.	gene_id "MSTRG.88066"; transcript_id "MSTRG.88066.76"; exon_number "9";
chr19	StringTie	exon	21518575	21518906	1000	+	.	gene_id "MSTRG.88066"; transcript_id "MSTRG.88066.76"; exon_number "10";
chr19	StringTie	exon	21529658	21529784	1000	+	.	gene_id "MSTRG.88066"; transcript_id "MSTRG.88066.76"; exon_number "11";
chr19	StringTie	exon	21530589	21530684	1000	+	.	gene_id "MSTRG.88066"; transcript_id "MSTRG.88066.76"; exon_number "12";
chr19	StringTie	exon	21536280	21540657	1000	+	.	gene_id "MSTRG.88066"; transcript_id "MSTRG.88066.76"; exon_number "13";
chr19	StringTie	transcript	21489440	21503212	1000	+	.	gene_id "MSTRG.88066"; transcript_id "MSTRG.88066.77";
chr19	StringTie	exon	21489440	21489770	1000	+	.	gene_id "MSTRG.88066"; transcript_id "MSTRG.88066.77"; exon_number "1";
chr19	StringTie	exon	21490403	21490514	1000	+	.	gene_id "MSTRG.88066"; transcript_id "MSTRG.88066.77"; exon_number "2";
chr19	StringTie	exon	21493266	21493847	1000	+	.	gene_id "MSTRG.88066"; transcript_id "MSTRG.88066.77"; exon_number "3";
chr19	StringTie	exon	21494120	21494331	1000	+	.	gene_id "MSTRG.88066"; transcript_id "MSTRG.88066.77"; exon_number "4";
chr19	StringTie	exon	21495094	21495207	1000	+	.	gene_id "MSTRG.88066"; transcript_id "MSTRG.88066.77"; exon_number "5";
chr19	StringTie	exon	21498199	21503212	1000	+	.	gene_id "MSTRG.88066"; transcript_id "MSTRG.88066.77"; exon_number "6";
chr19	StringTie	transcript	21489673	21503232	1000	+	.	gene_id "MSTRG.88066"; transcript_id "MSTRG.88066.78";
chr19	StringTie	exon	21489673	21489770	1000	+	.	gene_id "MSTRG.88066"; transcript_id "MSTRG.88066.78"; exon_number "1";
chr19	StringTie	exon	21490403	21490514	1000	+	.	gene_id "MSTRG.88066"; transcript_id "MSTRG.88066.78"; exon_number "2";
chr19	StringTie	exon	21490989	21491102	1000	+	.	gene_id "MSTRG.88066"; transcript_id "MSTRG.88066.78"; exon_number "3";
chr19	StringTie	exon	21491209	21491311	1000	+	.	gene_id "MSTRG.88066"; transcript_id "MSTRG.88066.78"; exon_number "4";
chr19	StringTie	exon	21493266	21493847	1000	+	.	gene_id "MSTRG.88066"; transcript_id "MSTRG.88066.78"; exon_number "5";
chr19	StringTie	exon	21494120	21494331	1000	+	.	gene_id "MSTRG.88066"; transcript_id "MSTRG.88066.78"; exon_number "6";
chr19	StringTie	exon	21495094	21495207	1000	+	.	gene_id "MSTRG.88066"; transcript_id "MSTRG.88066.78"; exon_number "7";
chr19	StringTie	exon	21498199	21503232	1000	+	.	gene_id "MSTRG.88066"; transcript_id "MSTRG.88066.78"; exon_number "8";
chr19	StringTie	transcript	21397099	21428957	1000	+	.	gene_id "MSTRG.88066"; transcript_id "MSTRG.88066.8";
chr19	StringTie	exon	21397099	21397267	1000	+	.	gene_id "MSTRG.88066"; transcript_id "MSTRG.88066.8"; exon_number "1";
chr19	StringTie	exon	21400110	21400420	1000	+	.	gene_id "MSTRG.88066"; transcript_id "MSTRG.88066.8"; exon_number "2";
chr19	StringTie	exon	21405129	21405255	1000	+	.	gene_id "MSTRG.88066"; transcript_id "MSTRG.88066.8"; exon_number "3";
chr19	StringTie	exon	21405758	21405856	1000	+	.	gene_id "MSTRG.88066"; transcript_id "MSTRG.88066.8"; exon_number "4";
chr19	StringTie	exon	21413466	21413649	1000	+	.	gene_id "MSTRG.88066"; transcript_id "MSTRG.88066.8"; exon_number "5";
chr19	StringTie	exon	21422913	21428957	1000	+	.	gene_id "MSTRG.88066"; transcript_id "MSTRG.88066.8"; exon_number "6";
chr19	StringTie	transcript	21504723	21579061	1000	+	.	gene_id "MSTRG.88066"; transcript_id "MSTRG.88066.81";
chr19	StringTie	exon	21504723	21505774	1000	+	.	gene_id "MSTRG.88066"; transcript_id "MSTRG.88066.81"; exon_number "1";
chr19	StringTie	exon	21529658	21529784	1000	+	.	gene_id "MSTRG.88066"; transcript_id "MSTRG.88066.81"; exon_number "2";
chr19	StringTie	exon	21530589	21530684	1000	+	.	gene_id "MSTRG.88066"; transcript_id "MSTRG.88066.81"; exon_number "3";
chr19	StringTie	exon	21536280	21570230	1000	+	.	gene_id "MSTRG.88066"; transcript_id "MSTRG.88066.81"; exon_number "4";
chr19	StringTie	exon	21578112	21579061	1000	+	.	gene_id "MSTRG.88066"; transcript_id "MSTRG.88066.81"; exon_number "5";
chr19	StringTie	transcript	21504784	21540954	1000	+	.	gene_id "MSTRG.88066"; transcript_id "MSTRG.88066.82";
chr19	StringTie	exon	21504784	21506080	1000	+	.	gene_id "MSTRG.88066"; transcript_id "MSTRG.88066.82"; exon_number "1";
chr19	StringTie	exon	21518575	21518906	1000	+	.	gene_id "MSTRG.88066"; transcript_id "MSTRG.88066.82"; exon_number "2";
chr19	StringTie	exon	21529084	21529172	1000	+	.	gene_id "MSTRG.88066"; transcript_id "MSTRG.88066.82"; exon_number "3";
chr19	StringTie	exon	21529658	21529784	1000	+	.	gene_id "MSTRG.88066"; transcript_id "MSTRG.88066.82"; exon_number "4";
chr19	StringTie	exon	21530589	21530684	1000	+	.	gene_id "MSTRG.88066"; transcript_id "MSTRG.88066.82"; exon_number "5";
chr19	StringTie	exon	21536280	21540954	1000	+	.	gene_id "MSTRG.88066"; transcript_id "MSTRG.88066.82"; exon_number "6";
chr19	StringTie	transcript	21505297	21540636	1000	+	.	gene_id "MSTRG.88066"; transcript_id "MSTRG.88066.83";
chr19	StringTie	exon	21505297	21505774	1000	+	.	gene_id "MSTRG.88066"; transcript_id "MSTRG.88066.83"; exon_number "1";
chr19	StringTie	exon	21518575	21518697	1000	+	.	gene_id "MSTRG.88066"; transcript_id "MSTRG.88066.83"; exon_number "2";
chr19	StringTie	exon	21529084	21529172	1000	+	.	gene_id "MSTRG.88066"; transcript_id "MSTRG.88066.83"; exon_number "3";
chr19	StringTie	exon	21529658	21529784	1000	+	.	gene_id "MSTRG.88066"; transcript_id "MSTRG.88066.83"; exon_number "4";
chr19	StringTie	exon	21530589	21530684	1000	+	.	gene_id "MSTRG.88066"; transcript_id "MSTRG.88066.83"; exon_number "5";
chr19	StringTie	exon	21536280	21540636	1000	+	.	gene_id "MSTRG.88066"; transcript_id "MSTRG.88066.83"; exon_number "6";
chr19	StringTie	transcript	21505304	21541173	1000	+	.	gene_id "MSTRG.88066"; transcript_id "MSTRG.88066.84";
chr19	StringTie	exon	21505304	21506080	1000	+	.	gene_id "MSTRG.88066"; transcript_id "MSTRG.88066.84"; exon_number "1";
chr19	StringTie	exon	21518575	21518859	1000	+	.	gene_id "MSTRG.88066"; transcript_id "MSTRG.88066.84"; exon_number "2";
chr19	StringTie	exon	21529084	21529172	1000	+	.	gene_id "MSTRG.88066"; transcript_id "MSTRG.88066.84"; exon_number "3";
chr19	StringTie	exon	21529658	21529784	1000	+	.	gene_id "MSTRG.88066"; transcript_id "MSTRG.88066.84"; exon_number "4";
chr19	StringTie	exon	21530589	21530684	1000	+	.	gene_id "MSTRG.88066"; transcript_id "MSTRG.88066.84"; exon_number "5";
chr19	StringTie	exon	21536280	21541173	1000	+	.	gene_id "MSTRG.88066"; transcript_id "MSTRG.88066.84"; exon_number "6";
chr19	StringTie	transcript	21505433	21540661	1000	+	.	gene_id "MSTRG.88066"; transcript_id "MSTRG.88066.85";
chr19	StringTie	exon	21505433	21505774	1000	+	.	gene_id "MSTRG.88066"; transcript_id "MSTRG.88066.85"; exon_number "1";
chr19	StringTie	exon	21518575	21518895	1000	+	.	gene_id "MSTRG.88066"; transcript_id "MSTRG.88066.85"; exon_number "2";
chr19	StringTie	exon	21527390	21527511	1000	+	.	gene_id "MSTRG.88066"; transcript_id "MSTRG.88066.85"; exon_number "3";
chr19	StringTie	exon	21529084	21529279	1000	+	.	gene_id "MSTRG.88066"; transcript_id "MSTRG.88066.85"; exon_number "4";
chr19	StringTie	exon	21529658	21529784	1000	+	.	gene_id "MSTRG.88066"; transcript_id "MSTRG.88066.85"; exon_number "5";
chr19	StringTie	exon	21530589	21530684	1000	+	.	gene_id "MSTRG.88066"; transcript_id "MSTRG.88066.85"; exon_number "6";
chr19	StringTie	exon	21536280	21540661	1000	+	.	gene_id "MSTRG.88066"; transcript_id "MSTRG.88066.85"; exon_number "7";
chr19	StringTie	transcript	21505441	21561091	1000	+	.	gene_id "MSTRG.88066"; transcript_id "MSTRG.88066.86";
chr19	StringTie	exon	21505441	21506080	1000	+	.	gene_id "MSTRG.88066"; transcript_id "MSTRG.88066.86"; exon_number "1";
chr19	StringTie	exon	21529658	21529784	1000	+	.	gene_id "MSTRG.88066"; transcript_id "MSTRG.88066.86"; exon_number "2";
chr19	StringTie	exon	21530589	21530684	1000	+	.	gene_id "MSTRG.88066"; transcript_id "MSTRG.88066.86"; exon_number "3";
chr19	StringTie	exon	21536280	21541886	1000	+	.	gene_id "MSTRG.88066"; transcript_id "MSTRG.88066.86"; exon_number "4";
chr19	StringTie	exon	21554910	21558536	1000	+	.	gene_id "MSTRG.88066"; transcript_id "MSTRG.88066.86"; exon_number "5";
chr19	StringTie	exon	21559186	21561091	1000	+	.	gene_id "MSTRG.88066"; transcript_id "MSTRG.88066.86"; exon_number "6";
chr19	StringTie	transcript	21505449	21541122	1000	+	.	gene_id "MSTRG.88066"; transcript_id "MSTRG.88066.87";
chr19	StringTie	exon	21505449	21505774	1000	+	.	gene_id "MSTRG.88066"; transcript_id "MSTRG.88066.87"; exon_number "1";
chr19	StringTie	exon	21518575	21518906	1000	+	.	gene_id "MSTRG.88066"; transcript_id "MSTRG.88066.87"; exon_number "2";
chr19	StringTie	exon	21529658	21529784	1000	+	.	gene_id "MSTRG.88066"; transcript_id "MSTRG.88066.87"; exon_number "3";
chr19	StringTie	exon	21530589	21530684	1000	+	.	gene_id "MSTRG.88066"; transcript_id "MSTRG.88066.87"; exon_number "4";
chr19	StringTie	exon	21536280	21541122	1000	+	.	gene_id "MSTRG.88066"; transcript_id "MSTRG.88066.87"; exon_number "5";
chr19	StringTie	transcript	21505459	21569103	1000	+	.	gene_id "MSTRG.88066"; transcript_id "MSTRG.88066.88";
chr19	StringTie	exon	21505459	21505774	1000	+	.	gene_id "MSTRG.88066"; transcript_id "MSTRG.88066.88"; exon_number "1";
chr19	StringTie	exon	21529084	21529172	1000	+	.	gene_id "MSTRG.88066"; transcript_id "MSTRG.88066.88"; exon_number "2";
chr19	StringTie	exon	21529658	21529784	1000	+	.	gene_id "MSTRG.88066"; transcript_id "MSTRG.88066.88"; exon_number "3";
chr19	StringTie	exon	21530589	21530684	1000	+	.	gene_id "MSTRG.88066"; transcript_id "MSTRG.88066.88"; exon_number "4";
chr19	StringTie	exon	21536280	21541886	1000	+	.	gene_id "MSTRG.88066"; transcript_id "MSTRG.88066.88"; exon_number "5";
chr19	StringTie	exon	21554910	21569103	1000	+	.	gene_id "MSTRG.88066"; transcript_id "MSTRG.88066.88"; exon_number "6";
chr19	StringTie	transcript	21505459	21540845	1000	+	.	gene_id "MSTRG.88066"; transcript_id "MSTRG.88066.89";
chr19	StringTie	exon	21505459	21505774	1000	+	.	gene_id "MSTRG.88066"; transcript_id "MSTRG.88066.89"; exon_number "1";
chr19	StringTie	exon	21518575	21518697	1000	+	.	gene_id "MSTRG.88066"; transcript_id "MSTRG.88066.89"; exon_number "2";
chr19	StringTie	exon	21527390	21527508	1000	+	.	gene_id "MSTRG.88066"; transcript_id "MSTRG.88066.89"; exon_number "3";
chr19	StringTie	exon	21529656	21529784	1000	+	.	gene_id "MSTRG.88066"; transcript_id "MSTRG.88066.89"; exon_number "4";
chr19	StringTie	exon	21530589	21530684	1000	+	.	gene_id "MSTRG.88066"; transcript_id "MSTRG.88066.89"; exon_number "5";
chr19	StringTie	exon	21536280	21540845	1000	+	.	gene_id "MSTRG.88066"; transcript_id "MSTRG.88066.89"; exon_number "6";
chr19	StringTie	transcript	21397105	21427629	1000	+	.	gene_id "MSTRG.88066"; transcript_id "MSTRG.88066.9";
chr19	StringTie	exon	21397105	21399070	1000	+	.	gene_id "MSTRG.88066"; transcript_id "MSTRG.88066.9"; exon_number "1";
chr19	StringTie	exon	21400314	21405856	1000	+	.	gene_id "MSTRG.88066"; transcript_id "MSTRG.88066.9"; exon_number "2";
chr19	StringTie	exon	21413466	21413508	1000	+	.	gene_id "MSTRG.88066"; transcript_id "MSTRG.88066.9"; exon_number "3";
chr19	StringTie	exon	21422913	21427629	1000	+	.	gene_id "MSTRG.88066"; transcript_id "MSTRG.88066.9"; exon_number "4";
chr19	StringTie	transcript	21505463	21556550	1000	+	.	gene_id "MSTRG.88066"; transcript_id "MSTRG.88066.90";
chr19	StringTie	exon	21505463	21505774	1000	+	.	gene_id "MSTRG.88066"; transcript_id "MSTRG.88066.90"; exon_number "1";
chr19	StringTie	exon	21518575	21518895	1000	+	.	gene_id "MSTRG.88066"; transcript_id "MSTRG.88066.90"; exon_number "2";
chr19	StringTie	exon	21529084	21529172	1000	+	.	gene_id "MSTRG.88066"; transcript_id "MSTRG.88066.90"; exon_number "3";
chr19	StringTie	exon	21529658	21529784	1000	+	.	gene_id "MSTRG.88066"; transcript_id "MSTRG.88066.90"; exon_number "4";
chr19	StringTie	exon	21530589	21530684	1000	+	.	gene_id "MSTRG.88066"; transcript_id "MSTRG.88066.90"; exon_number "5";
chr19	StringTie	exon	21536280	21541886	1000	+	.	gene_id "MSTRG.88066"; transcript_id "MSTRG.88066.90"; exon_number "6";
chr19	StringTie	exon	21554910	21556550	1000	+	.	gene_id "MSTRG.88066"; transcript_id "MSTRG.88066.90"; exon_number "7";
chr19	StringTie	transcript	21505465	21556270	1000	+	.	gene_id "MSTRG.88066"; transcript_id "MSTRG.88066.91";
chr19	StringTie	exon	21505465	21505774	1000	+	.	gene_id "MSTRG.88066"; transcript_id "MSTRG.88066.91"; exon_number "1";
chr19	StringTie	exon	21527390	21527444	1000	+	.	gene_id "MSTRG.88066"; transcript_id "MSTRG.88066.91"; exon_number "2";
chr19	StringTie	exon	21529084	21529172	1000	+	.	gene_id "MSTRG.88066"; transcript_id "MSTRG.88066.91"; exon_number "3";
chr19	StringTie	exon	21529658	21529784	1000	+	.	gene_id "MSTRG.88066"; transcript_id "MSTRG.88066.91"; exon_number "4";
chr19	StringTie	exon	21530589	21530684	1000	+	.	gene_id "MSTRG.88066"; transcript_id "MSTRG.88066.91"; exon_number "5";
chr19	StringTie	exon	21536280	21541886	1000	+	.	gene_id "MSTRG.88066"; transcript_id "MSTRG.88066.91"; exon_number "6";
chr19	StringTie	exon	21554910	21556270	1000	+	.	gene_id "MSTRG.88066"; transcript_id "MSTRG.88066.91"; exon_number "7";
chr19	StringTie	transcript	21505465	21540721	1000	+	.	gene_id "MSTRG.88066"; transcript_id "MSTRG.88066.92";
chr19	StringTie	exon	21505465	21505774	1000	+	.	gene_id "MSTRG.88066"; transcript_id "MSTRG.88066.92"; exon_number "1";
chr19	StringTie	exon	21518575	21518906	1000	+	.	gene_id "MSTRG.88066"; transcript_id "MSTRG.88066.92"; exon_number "2";
chr19	StringTie	exon	21529084	21529172	1000	+	.	gene_id "MSTRG.88066"; transcript_id "MSTRG.88066.92"; exon_number "3";
chr19	StringTie	exon	21529658	21529784	1000	+	.	gene_id "MSTRG.88066"; transcript_id "MSTRG.88066.92"; exon_number "4";
chr19	StringTie	exon	21530589	21530684	1000	+	.	gene_id "MSTRG.88066"; transcript_id "MSTRG.88066.92"; exon_number "5";
chr19	StringTie	exon	21536280	21540721	1000	+	.	gene_id "MSTRG.88066"; transcript_id "MSTRG.88066.92"; exon_number "6";
chr19	StringTie	transcript	21505483	21554609	1000	+	.	gene_id "MSTRG.88066"; transcript_id "MSTRG.88066.93";
chr19	StringTie	exon	21505483	21505655	1000	+	.	gene_id "MSTRG.88066"; transcript_id "MSTRG.88066.93"; exon_number "1";
chr19	StringTie	exon	21529084	21529172	1000	+	.	gene_id "MSTRG.88066"; transcript_id "MSTRG.88066.93"; exon_number "2";
chr19	StringTie	exon	21529658	21529784	1000	+	.	gene_id "MSTRG.88066"; transcript_id "MSTRG.88066.93"; exon_number "3";
chr19	StringTie	exon	21530589	21530684	1000	+	.	gene_id "MSTRG.88066"; transcript_id "MSTRG.88066.93"; exon_number "4";
chr19	StringTie	exon	21536280	21551858	1000	+	.	gene_id "MSTRG.88066"; transcript_id "MSTRG.88066.93"; exon_number "5";
chr19	StringTie	exon	21552013	21554609	1000	+	.	gene_id "MSTRG.88066"; transcript_id "MSTRG.88066.93"; exon_number "6";
chr19	StringTie	transcript	21505487	21560473	1000	+	.	gene_id "MSTRG.88066"; transcript_id "MSTRG.88066.94";
chr19	StringTie	exon	21505487	21505774	1000	+	.	gene_id "MSTRG.88066"; transcript_id "MSTRG.88066.94"; exon_number "1";
chr19	StringTie	exon	21527390	21527508	1000	+	.	gene_id "MSTRG.88066"; transcript_id "MSTRG.88066.94"; exon_number "2";
chr19	StringTie	exon	21529656	21529784	1000	+	.	gene_id "MSTRG.88066"; transcript_id "MSTRG.88066.94"; exon_number "3";
chr19	StringTie	exon	21530589	21530684	1000	+	.	gene_id "MSTRG.88066"; transcript_id "MSTRG.88066.94"; exon_number "4";
chr19	StringTie	exon	21536280	21541886	1000	+	.	gene_id "MSTRG.88066"; transcript_id "MSTRG.88066.94"; exon_number "5";
chr19	StringTie	exon	21554910	21560473	1000	+	.	gene_id "MSTRG.88066"; transcript_id "MSTRG.88066.94"; exon_number "6";
chr19	StringTie	transcript	21505492	21569471	1000	+	.	gene_id "MSTRG.88066"; transcript_id "MSTRG.88066.95";
chr19	StringTie	exon	21505492	21505774	1000	+	.	gene_id "MSTRG.88066"; transcript_id "MSTRG.88066.95"; exon_number "1";
chr19	StringTie	exon	21529658	21529784	1000	+	.	gene_id "MSTRG.88066"; transcript_id "MSTRG.88066.95"; exon_number "2";
chr19	StringTie	exon	21530589	21530684	1000	+	.	gene_id "MSTRG.88066"; transcript_id "MSTRG.88066.95"; exon_number "3";
chr19	StringTie	exon	21536280	21541886	1000	+	.	gene_id "MSTRG.88066"; transcript_id "MSTRG.88066.95"; exon_number "4";
chr19	StringTie	exon	21554910	21569471	1000	+	.	gene_id "MSTRG.88066"; transcript_id "MSTRG.88066.95"; exon_number "5";
chr19	StringTie	transcript	21505493	21561063	1000	+	.	gene_id "MSTRG.88066"; transcript_id "MSTRG.88066.96";
chr19	StringTie	exon	21505493	21505774	1000	+	.	gene_id "MSTRG.88066"; transcript_id "MSTRG.88066.96"; exon_number "1";
chr19	StringTie	exon	21527390	21527508	1000	+	.	gene_id "MSTRG.88066"; transcript_id "MSTRG.88066.96"; exon_number "2";
chr19	StringTie	exon	21529082	21529172	1000	+	.	gene_id "MSTRG.88066"; transcript_id "MSTRG.88066.96"; exon_number "3";
chr19	StringTie	exon	21529658	21529784	1000	+	.	gene_id "MSTRG.88066"; transcript_id "MSTRG.88066.96"; exon_number "4";
chr19	StringTie	exon	21530589	21530684	1000	+	.	gene_id "MSTRG.88066"; transcript_id "MSTRG.88066.96"; exon_number "5";
chr19	StringTie	exon	21536280	21541886	1000	+	.	gene_id "MSTRG.88066"; transcript_id "MSTRG.88066.96"; exon_number "6";
chr19	StringTie	exon	21554910	21561063	1000	+	.	gene_id "MSTRG.88066"; transcript_id "MSTRG.88066.96"; exon_number "7";
chr19	StringTie	transcript	21505499	21550927	1000	+	.	gene_id "MSTRG.88066"; transcript_id "MSTRG.88066.97";
chr19	StringTie	exon	21505499	21505774	1000	+	.	gene_id "MSTRG.88066"; transcript_id "MSTRG.88066.97"; exon_number "1";
chr19	StringTie	exon	21527390	21527508	1000	+	.	gene_id "MSTRG.88066"; transcript_id "MSTRG.88066.97"; exon_number "2";
chr19	StringTie	exon	21529082	21529279	1000	+	.	gene_id "MSTRG.88066"; transcript_id "MSTRG.88066.97"; exon_number "3";
chr19	StringTie	exon	21529658	21529784	1000	+	.	gene_id "MSTRG.88066"; transcript_id "MSTRG.88066.97"; exon_number "4";
chr19	StringTie	exon	21530589	21530684	1000	+	.	gene_id "MSTRG.88066"; transcript_id "MSTRG.88066.97"; exon_number "5";
chr19	StringTie	exon	21536280	21550927	1000	+	.	gene_id "MSTRG.88066"; transcript_id "MSTRG.88066.97"; exon_number "6";
chr19	StringTie	transcript	21505500	21559057	1000	+	.	gene_id "MSTRG.88066"; transcript_id "MSTRG.88066.98";
chr19	StringTie	exon	21505500	21505774	1000	+	.	gene_id "MSTRG.88066"; transcript_id "MSTRG.88066.98"; exon_number "1";
chr19	StringTie	exon	21527390	21527511	1000	+	.	gene_id "MSTRG.88066"; transcript_id "MSTRG.88066.98"; exon_number "2";
chr19	StringTie	exon	21529084	21529172	1000	+	.	gene_id "MSTRG.88066"; transcript_id "MSTRG.88066.98"; exon_number "3";
chr19	StringTie	exon	21529658	21529784	1000	+	.	gene_id "MSTRG.88066"; transcript_id "MSTRG.88066.98"; exon_number "4";
chr19	StringTie	exon	21530589	21530684	1000	+	.	gene_id "MSTRG.88066"; transcript_id "MSTRG.88066.98"; exon_number "5";
chr19	StringTie	exon	21536280	21541886	1000	+	.	gene_id "MSTRG.88066"; transcript_id "MSTRG.88066.98"; exon_number "6";
chr19	StringTie	exon	21554910	21559057	1000	+	.	gene_id "MSTRG.88066"; transcript_id "MSTRG.88066.98"; exon_number "7";
chr19	StringTie	transcript	21505500	21540660	1000	+	.	gene_id "MSTRG.88066"; transcript_id "MSTRG.88066.99";
chr19	StringTie	exon	21505500	21505774	1000	+	.	gene_id "MSTRG.88066"; transcript_id "MSTRG.88066.99"; exon_number "1";
chr19	StringTie	exon	21518575	21518906	1000	+	.	gene_id "MSTRG.88066"; transcript_id "MSTRG.88066.99"; exon_number "2";
chr19	StringTie	exon	21527390	21527508	1000	+	.	gene_id "MSTRG.88066"; transcript_id "MSTRG.88066.99"; exon_number "3";
chr19	StringTie	exon	21529082	21529172	1000	+	.	gene_id "MSTRG.88066"; transcript_id "MSTRG.88066.99"; exon_number "4";
chr19	StringTie	exon	21529658	21529784	1000	+	.	gene_id "MSTRG.88066"; transcript_id "MSTRG.88066.99"; exon_number "5";
chr19	StringTie	exon	21530589	21530684	1000	+	.	gene_id "MSTRG.88066"; transcript_id "MSTRG.88066.99"; exon_number "6";
chr19	StringTie	exon	21536280	21540660	1000	+	.	gene_id "MSTRG.88066"; transcript_id "MSTRG.88066.99"; exon_number "7";
chr19	StringTie	transcript	21455331	21463897	1000	-	.	gene_id "MSTRG.88067"; transcript_id "ENST00000593653"; gene_name "CTD-2561J22.5"; ref_gene_id "ENSG00000268119";
chr19	StringTie	exon	21455331	21455604	1000	-	.	gene_id "MSTRG.88067"; transcript_id "ENST00000593653"; exon_number "1"; gene_name "CTD-2561J22.5"; ref_gene_id "ENSG00000268119";
chr19	StringTie	exon	21456461	21456588	1000	-	.	gene_id "MSTRG.88067"; transcript_id "ENST00000593653"; exon_number "2"; gene_name "CTD-2561J22.5"; ref_gene_id "ENSG00000268119";
chr19	StringTie	exon	21463744	21463897	1000	-	.	gene_id "MSTRG.88067"; transcript_id "ENST00000593653"; exon_number "3"; gene_name "CTD-2561J22.5"; ref_gene_id "ENSG00000268119";
chr19	StringTie	transcript	21452040	21463884	1000	-	.	gene_id "MSTRG.88067"; transcript_id "ENST00000594557"; gene_name "CTD-2561J22.5"; ref_gene_id "ENSG00000268119";
chr19	StringTie	exon	21452040	21456588	1000	-	.	gene_id "MSTRG.88067"; transcript_id "ENST00000594557"; exon_number "1"; gene_name "CTD-2561J22.5"; ref_gene_id "ENSG00000268119";
chr19	StringTie	exon	21463744	21463884	1000	-	.	gene_id "MSTRG.88067"; transcript_id "ENST00000594557"; exon_number "2"; gene_name "CTD-2561J22.5"; ref_gene_id "ENSG00000268119";
chr19	StringTie	transcript	21444241	21463908	1000	-	.	gene_id "MSTRG.88067"; transcript_id "ENST00000596705"; gene_name "CTD-2561J22.5"; ref_gene_id "ENSG00000268119";
chr19	StringTie	exon	21444241	21444423	1000	-	.	gene_id "MSTRG.88067"; transcript_id "ENST00000596705"; exon_number "1"; gene_name "CTD-2561J22.5"; ref_gene_id "ENSG00000268119";
chr19	StringTie	exon	21454383	21454472	1000	-	.	gene_id "MSTRG.88067"; transcript_id "ENST00000596705"; exon_number "2"; gene_name "CTD-2561J22.5"; ref_gene_id "ENSG00000268119";
chr19	StringTie	exon	21456461	21456588	1000	-	.	gene_id "MSTRG.88067"; transcript_id "ENST00000596705"; exon_number "3"; gene_name "CTD-2561J22.5"; ref_gene_id "ENSG00000268119";
chr19	StringTie	exon	21463744	21463908	1000	-	.	gene_id "MSTRG.88067"; transcript_id "ENST00000596705"; exon_number "4"; gene_name "CTD-2561J22.5"; ref_gene_id "ENSG00000268119";
chr19	StringTie	transcript	21449129	21463880	1000	-	.	gene_id "MSTRG.88067"; transcript_id "ENST00000597444"; gene_name "CTD-2561J22.5"; ref_gene_id "ENSG00000268119";
chr19	StringTie	exon	21449129	21449377	1000	-	.	gene_id "MSTRG.88067"; transcript_id "ENST00000597444"; exon_number "1"; gene_name "CTD-2561J22.5"; ref_gene_id "ENSG00000268119";
chr19	StringTie	exon	21453550	21453777	1000	-	.	gene_id "MSTRG.88067"; transcript_id "ENST00000597444"; exon_number "2"; gene_name "CTD-2561J22.5"; ref_gene_id "ENSG00000268119";
chr19	StringTie	exon	21454383	21454472	1000	-	.	gene_id "MSTRG.88067"; transcript_id "ENST00000597444"; exon_number "3"; gene_name "CTD-2561J22.5"; ref_gene_id "ENSG00000268119";
chr19	StringTie	exon	21456461	21456588	1000	-	.	gene_id "MSTRG.88067"; transcript_id "ENST00000597444"; exon_number "4"; gene_name "CTD-2561J22.5"; ref_gene_id "ENSG00000268119";
chr19	StringTie	exon	21463744	21463880	1000	-	.	gene_id "MSTRG.88067"; transcript_id "ENST00000597444"; exon_number "5"; gene_name "CTD-2561J22.5"; ref_gene_id "ENSG00000268119";
chr19	StringTie	transcript	21453196	21463872	1000	-	.	gene_id "MSTRG.88067"; transcript_id "ENST00000599993"; gene_name "CTD-2561J22.5"; ref_gene_id "ENSG00000268119";
chr19	StringTie	exon	21453196	21453777	1000	-	.	gene_id "MSTRG.88067"; transcript_id "ENST00000599993"; exon_number "1"; gene_name "CTD-2561J22.5"; ref_gene_id "ENSG00000268119";
chr19	StringTie	exon	21454383	21454472	1000	-	.	gene_id "MSTRG.88067"; transcript_id "ENST00000599993"; exon_number "2"; gene_name "CTD-2561J22.5"; ref_gene_id "ENSG00000268119";
chr19	StringTie	exon	21456461	21456588	1000	-	.	gene_id "MSTRG.88067"; transcript_id "ENST00000599993"; exon_number "3"; gene_name "CTD-2561J22.5"; ref_gene_id "ENSG00000268119";
chr19	StringTie	exon	21463744	21463872	1000	-	.	gene_id "MSTRG.88067"; transcript_id "ENST00000599993"; exon_number "4"; gene_name "CTD-2561J22.5"; ref_gene_id "ENSG00000268119";
chr19	StringTie	transcript	21453026	21463873	1000	-	.	gene_id "MSTRG.88067"; transcript_id "ENST00000600469"; gene_name "CTD-2561J22.5"; ref_gene_id "ENSG00000268119";
chr19	StringTie	exon	21453026	21453279	1000	-	.	gene_id "MSTRG.88067"; transcript_id "ENST00000600469"; exon_number "1"; gene_name "CTD-2561J22.5"; ref_gene_id "ENSG00000268119";
chr19	StringTie	exon	21453550	21453777	1000	-	.	gene_id "MSTRG.88067"; transcript_id "ENST00000600469"; exon_number "2"; gene_name "CTD-2561J22.5"; ref_gene_id "ENSG00000268119";
chr19	StringTie	exon	21454383	21454472	1000	-	.	gene_id "MSTRG.88067"; transcript_id "ENST00000600469"; exon_number "3"; gene_name "CTD-2561J22.5"; ref_gene_id "ENSG00000268119";
chr19	StringTie	exon	21456461	21456588	1000	-	.	gene_id "MSTRG.88067"; transcript_id "ENST00000600469"; exon_number "4"; gene_name "CTD-2561J22.5"; ref_gene_id "ENSG00000268119";
chr19	StringTie	exon	21463744	21463873	1000	-	.	gene_id "MSTRG.88067"; transcript_id "ENST00000600469"; exon_number "5"; gene_name "CTD-2561J22.5"; ref_gene_id "ENSG00000268119";
chr19	StringTie	transcript	21421392	21465179	1000	-	.	gene_id "MSTRG.88067"; transcript_id "MSTRG.88067.1";
chr19	StringTie	exon	21421392	21424336	1000	-	.	gene_id "MSTRG.88067"; transcript_id "MSTRG.88067.1"; exon_number "1";
chr19	StringTie	exon	21424589	21424710	1000	-	.	gene_id "MSTRG.88067"; transcript_id "MSTRG.88067.1"; exon_number "2";
chr19	StringTie	exon	21425519	21433947	1000	-	.	gene_id "MSTRG.88067"; transcript_id "MSTRG.88067.1"; exon_number "3";
chr19	StringTie	exon	21440415	21444423	1000	-	.	gene_id "MSTRG.88067"; transcript_id "MSTRG.88067.1"; exon_number "4";
chr19	StringTie	exon	21454383	21454472	1000	-	.	gene_id "MSTRG.88067"; transcript_id "MSTRG.88067.1"; exon_number "5";
chr19	StringTie	exon	21456461	21456588	1000	-	.	gene_id "MSTRG.88067"; transcript_id "MSTRG.88067.1"; exon_number "6";
chr19	StringTie	exon	21463744	21465179	1000	-	.	gene_id "MSTRG.88067"; transcript_id "MSTRG.88067.1"; exon_number "7";
chr19	StringTie	transcript	21430359	21464545	1000	-	.	gene_id "MSTRG.88067"; transcript_id "MSTRG.88067.10";
chr19	StringTie	exon	21430359	21433978	1000	-	.	gene_id "MSTRG.88067"; transcript_id "MSTRG.88067.10"; exon_number "1";
chr19	StringTie	exon	21440415	21449377	1000	-	.	gene_id "MSTRG.88067"; transcript_id "MSTRG.88067.10"; exon_number "2";
chr19	StringTie	exon	21453550	21453777	1000	-	.	gene_id "MSTRG.88067"; transcript_id "MSTRG.88067.10"; exon_number "3";
chr19	StringTie	exon	21454383	21454472	1000	-	.	gene_id "MSTRG.88067"; transcript_id "MSTRG.88067.10"; exon_number "4";
chr19	StringTie	exon	21456461	21456588	1000	-	.	gene_id "MSTRG.88067"; transcript_id "MSTRG.88067.10"; exon_number "5";
chr19	StringTie	exon	21463744	21464545	1000	-	.	gene_id "MSTRG.88067"; transcript_id "MSTRG.88067.10"; exon_number "6";
chr19	StringTie	transcript	21430400	21464248	1000	-	.	gene_id "MSTRG.88067"; transcript_id "MSTRG.88067.11";
chr19	StringTie	exon	21430400	21433978	1000	-	.	gene_id "MSTRG.88067"; transcript_id "MSTRG.88067.11"; exon_number "1";
chr19	StringTie	exon	21440415	21444423	1000	-	.	gene_id "MSTRG.88067"; transcript_id "MSTRG.88067.11"; exon_number "2";
chr19	StringTie	exon	21454383	21454472	1000	-	.	gene_id "MSTRG.88067"; transcript_id "MSTRG.88067.11"; exon_number "3";
chr19	StringTie	exon	21456461	21456588	1000	-	.	gene_id "MSTRG.88067"; transcript_id "MSTRG.88067.11"; exon_number "4";
chr19	StringTie	exon	21463744	21464248	1000	-	.	gene_id "MSTRG.88067"; transcript_id "MSTRG.88067.11"; exon_number "5";
chr19	StringTie	transcript	21430553	21464333	1000	-	.	gene_id "MSTRG.88067"; transcript_id "MSTRG.88067.12";
chr19	StringTie	exon	21430553	21433978	1000	-	.	gene_id "MSTRG.88067"; transcript_id "MSTRG.88067.12"; exon_number "1";
chr19	StringTie	exon	21440415	21449377	1000	-	.	gene_id "MSTRG.88067"; transcript_id "MSTRG.88067.12"; exon_number "2";
chr19	StringTie	exon	21454383	21454472	1000	-	.	gene_id "MSTRG.88067"; transcript_id "MSTRG.88067.12"; exon_number "3";
chr19	StringTie	exon	21456461	21456588	1000	-	.	gene_id "MSTRG.88067"; transcript_id "MSTRG.88067.12"; exon_number "4";
chr19	StringTie	exon	21463744	21464333	1000	-	.	gene_id "MSTRG.88067"; transcript_id "MSTRG.88067.12"; exon_number "5";
chr19	StringTie	transcript	21430553	21464278	1000	-	.	gene_id "MSTRG.88067"; transcript_id "MSTRG.88067.13";
chr19	StringTie	exon	21430553	21433947	1000	-	.	gene_id "MSTRG.88067"; transcript_id "MSTRG.88067.13"; exon_number "1";
chr19	StringTie	exon	21440415	21449026	1000	-	.	gene_id "MSTRG.88067"; transcript_id "MSTRG.88067.13"; exon_number "2";
chr19	StringTie	exon	21453550	21453777	1000	-	.	gene_id "MSTRG.88067"; transcript_id "MSTRG.88067.13"; exon_number "3";
chr19	StringTie	exon	21454383	21454472	1000	-	.	gene_id "MSTRG.88067"; transcript_id "MSTRG.88067.13"; exon_number "4";
chr19	StringTie	exon	21456461	21456588	1000	-	.	gene_id "MSTRG.88067"; transcript_id "MSTRG.88067.13"; exon_number "5";
chr19	StringTie	exon	21463744	21464278	1000	-	.	gene_id "MSTRG.88067"; transcript_id "MSTRG.88067.13"; exon_number "6";
chr19	StringTie	transcript	21430612	21464914	1000	-	.	gene_id "MSTRG.88067"; transcript_id "MSTRG.88067.14";
chr19	StringTie	exon	21430612	21433947	1000	-	.	gene_id "MSTRG.88067"; transcript_id "MSTRG.88067.14"; exon_number "1";
chr19	StringTie	exon	21440415	21444140	1000	-	.	gene_id "MSTRG.88067"; transcript_id "MSTRG.88067.14"; exon_number "2";
chr19	StringTie	exon	21454383	21454472	1000	-	.	gene_id "MSTRG.88067"; transcript_id "MSTRG.88067.14"; exon_number "3";
chr19	StringTie	exon	21456461	21456588	1000	-	.	gene_id "MSTRG.88067"; transcript_id "MSTRG.88067.14"; exon_number "4";
chr19	StringTie	exon	21463744	21464914	1000	-	.	gene_id "MSTRG.88067"; transcript_id "MSTRG.88067.14"; exon_number "5";
chr19	StringTie	transcript	21430662	21464117	1000	-	.	gene_id "MSTRG.88067"; transcript_id "MSTRG.88067.15";
chr19	StringTie	exon	21430662	21433947	1000	-	.	gene_id "MSTRG.88067"; transcript_id "MSTRG.88067.15"; exon_number "1";
chr19	StringTie	exon	21440415	21444423	1000	-	.	gene_id "MSTRG.88067"; transcript_id "MSTRG.88067.15"; exon_number "2";
chr19	StringTie	exon	21453550	21454472	1000	-	.	gene_id "MSTRG.88067"; transcript_id "MSTRG.88067.15"; exon_number "3";
chr19	StringTie	exon	21456461	21456588	1000	-	.	gene_id "MSTRG.88067"; transcript_id "MSTRG.88067.15"; exon_number "4";
chr19	StringTie	exon	21463744	21464117	1000	-	.	gene_id "MSTRG.88067"; transcript_id "MSTRG.88067.15"; exon_number "5";
chr19	StringTie	transcript	21430675	21464333	1000	-	.	gene_id "MSTRG.88067"; transcript_id "MSTRG.88067.16";
chr19	StringTie	exon	21430675	21433947	1000	-	.	gene_id "MSTRG.88067"; transcript_id "MSTRG.88067.16"; exon_number "1";
chr19	StringTie	exon	21440415	21447797	1000	-	.	gene_id "MSTRG.88067"; transcript_id "MSTRG.88067.16"; exon_number "2";
chr19	StringTie	exon	21454383	21454472	1000	-	.	gene_id "MSTRG.88067"; transcript_id "MSTRG.88067.16"; exon_number "3";
chr19	StringTie	exon	21456461	21456588	1000	-	.	gene_id "MSTRG.88067"; transcript_id "MSTRG.88067.16"; exon_number "4";
chr19	StringTie	exon	21463744	21464333	1000	-	.	gene_id "MSTRG.88067"; transcript_id "MSTRG.88067.16"; exon_number "5";
chr19	StringTie	transcript	21430710	21463928	1000	-	.	gene_id "MSTRG.88067"; transcript_id "MSTRG.88067.17";
chr19	StringTie	exon	21430710	21433978	1000	-	.	gene_id "MSTRG.88067"; transcript_id "MSTRG.88067.17"; exon_number "1";
chr19	StringTie	exon	21440415	21447797	1000	-	.	gene_id "MSTRG.88067"; transcript_id "MSTRG.88067.17"; exon_number "2";
chr19	StringTie	exon	21454383	21454472	1000	-	.	gene_id "MSTRG.88067"; transcript_id "MSTRG.88067.17"; exon_number "3";
chr19	StringTie	exon	21456461	21456588	1000	-	.	gene_id "MSTRG.88067"; transcript_id "MSTRG.88067.17"; exon_number "4";
chr19	StringTie	exon	21463744	21463928	1000	-	.	gene_id "MSTRG.88067"; transcript_id "MSTRG.88067.17"; exon_number "5";
chr19	StringTie	transcript	21431870	21463941	1000	-	.	gene_id "MSTRG.88067"; transcript_id "MSTRG.88067.18";
chr19	StringTie	exon	21431870	21433947	1000	-	.	gene_id "MSTRG.88067"; transcript_id "MSTRG.88067.18"; exon_number "1";
chr19	StringTie	exon	21440415	21449377	1000	-	.	gene_id "MSTRG.88067"; transcript_id "MSTRG.88067.18"; exon_number "2";
chr19	StringTie	exon	21454383	21454472	1000	-	.	gene_id "MSTRG.88067"; transcript_id "MSTRG.88067.18"; exon_number "3";
chr19	StringTie	exon	21463744	21463941	1000	-	.	gene_id "MSTRG.88067"; transcript_id "MSTRG.88067.18"; exon_number "4";
chr19	StringTie	transcript	21432922	21464079	1000	-	.	gene_id "MSTRG.88067"; transcript_id "MSTRG.88067.19";
chr19	StringTie	exon	21432922	21433978	1000	-	.	gene_id "MSTRG.88067"; transcript_id "MSTRG.88067.19"; exon_number "1";
chr19	StringTie	exon	21440415	21444140	1000	-	.	gene_id "MSTRG.88067"; transcript_id "MSTRG.88067.19"; exon_number "2";
chr19	StringTie	exon	21454383	21454472	1000	-	.	gene_id "MSTRG.88067"; transcript_id "MSTRG.88067.19"; exon_number "3";
chr19	StringTie	exon	21456461	21456588	1000	-	.	gene_id "MSTRG.88067"; transcript_id "MSTRG.88067.19"; exon_number "4";
chr19	StringTie	exon	21463744	21464079	1000	-	.	gene_id "MSTRG.88067"; transcript_id "MSTRG.88067.19"; exon_number "5";
chr19	StringTie	transcript	21423611	21424481	1000	-	.	gene_id "MSTRG.88067"; transcript_id "MSTRG.88067.2";
chr19	StringTie	exon	21423611	21423748	1000	-	.	gene_id "MSTRG.88067"; transcript_id "MSTRG.88067.2"; exon_number "1";
chr19	StringTie	exon	21424337	21424481	1000	-	.	gene_id "MSTRG.88067"; transcript_id "MSTRG.88067.2"; exon_number "2";
chr19	StringTie	transcript	21433369	21464872	1000	-	.	gene_id "MSTRG.88067"; transcript_id "MSTRG.88067.20";
chr19	StringTie	exon	21433369	21433947	1000	-	.	gene_id "MSTRG.88067"; transcript_id "MSTRG.88067.20"; exon_number "1";
chr19	StringTie	exon	21440415	21444556	1000	-	.	gene_id "MSTRG.88067"; transcript_id "MSTRG.88067.20"; exon_number "2";
chr19	StringTie	exon	21454383	21454472	1000	-	.	gene_id "MSTRG.88067"; transcript_id "MSTRG.88067.20"; exon_number "3";
chr19	StringTie	exon	21456461	21456588	1000	-	.	gene_id "MSTRG.88067"; transcript_id "MSTRG.88067.20"; exon_number "4";
chr19	StringTie	exon	21463744	21464872	1000	-	.	gene_id "MSTRG.88067"; transcript_id "MSTRG.88067.20"; exon_number "5";
chr19	StringTie	transcript	21433517	21464253	1000	-	.	gene_id "MSTRG.88067"; transcript_id "MSTRG.88067.21";
chr19	StringTie	exon	21433517	21433947	1000	-	.	gene_id "MSTRG.88067"; transcript_id "MSTRG.88067.21"; exon_number "1";
chr19	StringTie	exon	21440415	21444556	1000	-	.	gene_id "MSTRG.88067"; transcript_id "MSTRG.88067.21"; exon_number "2";
chr19	StringTie	exon	21453550	21453777	1000	-	.	gene_id "MSTRG.88067"; transcript_id "MSTRG.88067.21"; exon_number "3";
chr19	StringTie	exon	21454383	21454472	1000	-	.	gene_id "MSTRG.88067"; transcript_id "MSTRG.88067.21"; exon_number "4";
chr19	StringTie	exon	21456461	21456588	1000	-	.	gene_id "MSTRG.88067"; transcript_id "MSTRG.88067.21"; exon_number "5";
chr19	StringTie	exon	21463744	21464253	1000	-	.	gene_id "MSTRG.88067"; transcript_id "MSTRG.88067.21"; exon_number "6";
chr19	StringTie	transcript	21433523	21464212	1000	-	.	gene_id "MSTRG.88067"; transcript_id "MSTRG.88067.22";
chr19	StringTie	exon	21433523	21433978	1000	-	.	gene_id "MSTRG.88067"; transcript_id "MSTRG.88067.22"; exon_number "1";
chr19	StringTie	exon	21440415	21449026	1000	-	.	gene_id "MSTRG.88067"; transcript_id "MSTRG.88067.22"; exon_number "2";
chr19	StringTie	exon	21454383	21454472	1000	-	.	gene_id "MSTRG.88067"; transcript_id "MSTRG.88067.22"; exon_number "3";
chr19	StringTie	exon	21456461	21456588	1000	-	.	gene_id "MSTRG.88067"; transcript_id "MSTRG.88067.22"; exon_number "4";
chr19	StringTie	exon	21463744	21464212	1000	-	.	gene_id "MSTRG.88067"; transcript_id "MSTRG.88067.22"; exon_number "5";
chr19	StringTie	transcript	21433523	21463897	1000	-	.	gene_id "MSTRG.88067"; transcript_id "MSTRG.88067.23";
chr19	StringTie	exon	21433523	21433947	1000	-	.	gene_id "MSTRG.88067"; transcript_id "MSTRG.88067.23"; exon_number "1";
chr19	StringTie	exon	21440415	21443910	1000	-	.	gene_id "MSTRG.88067"; transcript_id "MSTRG.88067.23"; exon_number "2";
chr19	StringTie	exon	21454383	21455604	1000	-	.	gene_id "MSTRG.88067"; transcript_id "MSTRG.88067.23"; exon_number "3";
chr19	StringTie	exon	21456461	21456588	1000	-	.	gene_id "MSTRG.88067"; transcript_id "MSTRG.88067.23"; exon_number "4";
chr19	StringTie	exon	21463744	21463897	1000	-	.	gene_id "MSTRG.88067"; transcript_id "MSTRG.88067.23"; exon_number "5";
chr19	StringTie	transcript	21433551	21464015	1000	-	.	gene_id "MSTRG.88067"; transcript_id "MSTRG.88067.24";
chr19	StringTie	exon	21433551	21433978	1000	-	.	gene_id "MSTRG.88067"; transcript_id "MSTRG.88067.24"; exon_number "1";
chr19	StringTie	exon	21440415	21449377	1000	-	.	gene_id "MSTRG.88067"; transcript_id "MSTRG.88067.24"; exon_number "2";
chr19	StringTie	exon	21454383	21454472	1000	-	.	gene_id "MSTRG.88067"; transcript_id "MSTRG.88067.24"; exon_number "3";
chr19	StringTie	exon	21463744	21464015	1000	-	.	gene_id "MSTRG.88067"; transcript_id "MSTRG.88067.24"; exon_number "4";
chr19	StringTie	transcript	21433574	21464016	1000	-	.	gene_id "MSTRG.88067"; transcript_id "MSTRG.88067.25";
chr19	StringTie	exon	21433574	21433947	1000	-	.	gene_id "MSTRG.88067"; transcript_id "MSTRG.88067.25"; exon_number "1";
chr19	StringTie	exon	21440415	21453279	1000	-	.	gene_id "MSTRG.88067"; transcript_id "MSTRG.88067.25"; exon_number "2";
chr19	StringTie	exon	21453550	21453777	1000	-	.	gene_id "MSTRG.88067"; transcript_id "MSTRG.88067.25"; exon_number "3";
chr19	StringTie	exon	21454383	21454472	1000	-	.	gene_id "MSTRG.88067"; transcript_id "MSTRG.88067.25"; exon_number "4";
chr19	StringTie	exon	21456461	21456588	1000	-	.	gene_id "MSTRG.88067"; transcript_id "MSTRG.88067.25"; exon_number "5";
chr19	StringTie	exon	21463744	21464016	1000	-	.	gene_id "MSTRG.88067"; transcript_id "MSTRG.88067.25"; exon_number "6";
chr19	StringTie	transcript	21433579	21463927	1000	-	.	gene_id "MSTRG.88067"; transcript_id "MSTRG.88067.26";
chr19	StringTie	exon	21433579	21433947	1000	-	.	gene_id "MSTRG.88067"; transcript_id "MSTRG.88067.26"; exon_number "1";
chr19	StringTie	exon	21440415	21449377	1000	-	.	gene_id "MSTRG.88067"; transcript_id "MSTRG.88067.26"; exon_number "2";
chr19	StringTie	exon	21453550	21454472	1000	-	.	gene_id "MSTRG.88067"; transcript_id "MSTRG.88067.26"; exon_number "3";
chr19	StringTie	exon	21463744	21463927	1000	-	.	gene_id "MSTRG.88067"; transcript_id "MSTRG.88067.26"; exon_number "4";
chr19	StringTie	transcript	21433587	21464333	1000	-	.	gene_id "MSTRG.88067"; transcript_id "MSTRG.88067.27";
chr19	StringTie	exon	21433587	21433947	1000	-	.	gene_id "MSTRG.88067"; transcript_id "MSTRG.88067.27"; exon_number "1";
chr19	StringTie	exon	21440415	21453279	1000	-	.	gene_id "MSTRG.88067"; transcript_id "MSTRG.88067.27"; exon_number "2";
chr19	StringTie	exon	21454383	21454472	1000	-	.	gene_id "MSTRG.88067"; transcript_id "MSTRG.88067.27"; exon_number "3";
chr19	StringTie	exon	21456461	21456588	1000	-	.	gene_id "MSTRG.88067"; transcript_id "MSTRG.88067.27"; exon_number "4";
chr19	StringTie	exon	21463744	21464333	1000	-	.	gene_id "MSTRG.88067"; transcript_id "MSTRG.88067.27"; exon_number "5";
chr19	StringTie	transcript	21433594	21464083	1000	-	.	gene_id "MSTRG.88067"; transcript_id "MSTRG.88067.28";
chr19	StringTie	exon	21433594	21433947	1000	-	.	gene_id "MSTRG.88067"; transcript_id "MSTRG.88067.28"; exon_number "1";
chr19	StringTie	exon	21440415	21449026	1000	-	.	gene_id "MSTRG.88067"; transcript_id "MSTRG.88067.28"; exon_number "2";
chr19	StringTie	exon	21454383	21454472	1000	-	.	gene_id "MSTRG.88067"; transcript_id "MSTRG.88067.28"; exon_number "3";
chr19	StringTie	exon	21463744	21464083	1000	-	.	gene_id "MSTRG.88067"; transcript_id "MSTRG.88067.28"; exon_number "4";
chr19	StringTie	transcript	21433596	21463982	1000	-	.	gene_id "MSTRG.88067"; transcript_id "MSTRG.88067.29";
chr19	StringTie	exon	21433596	21433978	1000	-	.	gene_id "MSTRG.88067"; transcript_id "MSTRG.88067.29"; exon_number "1";
chr19	StringTie	exon	21440415	21444140	1000	-	.	gene_id "MSTRG.88067"; transcript_id "MSTRG.88067.29"; exon_number "2";
chr19	StringTie	exon	21454383	21454472	1000	-	.	gene_id "MSTRG.88067"; transcript_id "MSTRG.88067.29"; exon_number "3";
chr19	StringTie	exon	21463744	21463982	1000	-	.	gene_id "MSTRG.88067"; transcript_id "MSTRG.88067.29"; exon_number "4";
chr19	StringTie	transcript	21423611	21425753	1000	-	.	gene_id "MSTRG.88067"; transcript_id "MSTRG.88067.3";
chr19	StringTie	exon	21423611	21423645	1000	-	.	gene_id "MSTRG.88067"; transcript_id "MSTRG.88067.3"; exon_number "1";
chr19	StringTie	exon	21423898	21423981	1000	-	.	gene_id "MSTRG.88067"; transcript_id "MSTRG.88067.3"; exon_number "2";
chr19	StringTie	exon	21424654	21424710	1000	-	.	gene_id "MSTRG.88067"; transcript_id "MSTRG.88067.3"; exon_number "3";
chr19	StringTie	exon	21425519	21425753	1000	-	.	gene_id "MSTRG.88067"; transcript_id "MSTRG.88067.3"; exon_number "4";
chr19	StringTie	transcript	21433598	21463924	1000	-	.	gene_id "MSTRG.88067"; transcript_id "MSTRG.88067.30";
chr19	StringTie	exon	21433598	21433947	1000	-	.	gene_id "MSTRG.88067"; transcript_id "MSTRG.88067.30"; exon_number "1";
chr19	StringTie	exon	21440415	21444612	1000	-	.	gene_id "MSTRG.88067"; transcript_id "MSTRG.88067.30"; exon_number "2";
chr19	StringTie	exon	21454383	21454472	1000	-	.	gene_id "MSTRG.88067"; transcript_id "MSTRG.88067.30"; exon_number "3";
chr19	StringTie	exon	21456461	21456588	1000	-	.	gene_id "MSTRG.88067"; transcript_id "MSTRG.88067.30"; exon_number "4";
chr19	StringTie	exon	21463744	21463924	1000	-	.	gene_id "MSTRG.88067"; transcript_id "MSTRG.88067.30"; exon_number "5";
chr19	StringTie	transcript	21433607	21456590	1000	-	.	gene_id "MSTRG.88067"; transcript_id "MSTRG.88067.31";
chr19	StringTie	exon	21433607	21433947	1000	-	.	gene_id "MSTRG.88067"; transcript_id "MSTRG.88067.31"; exon_number "1";
chr19	StringTie	exon	21440415	21444612	1000	-	.	gene_id "MSTRG.88067"; transcript_id "MSTRG.88067.31"; exon_number "2";
chr19	StringTie	exon	21456461	21456590	1000	-	.	gene_id "MSTRG.88067"; transcript_id "MSTRG.88067.31"; exon_number "3";
chr19	StringTie	transcript	21440686	21463915	1000	-	.	gene_id "MSTRG.88067"; transcript_id "MSTRG.88067.32";
chr19	StringTie	exon	21440686	21443538	1000	-	.	gene_id "MSTRG.88067"; transcript_id "MSTRG.88067.32"; exon_number "1";
chr19	StringTie	exon	21443585	21449377	1000	-	.	gene_id "MSTRG.88067"; transcript_id "MSTRG.88067.32"; exon_number "2";
chr19	StringTie	exon	21454383	21454472	1000	-	.	gene_id "MSTRG.88067"; transcript_id "MSTRG.88067.32"; exon_number "3";
chr19	StringTie	exon	21456461	21456588	1000	-	.	gene_id "MSTRG.88067"; transcript_id "MSTRG.88067.32"; exon_number "4";
chr19	StringTie	exon	21463744	21463915	1000	-	.	gene_id "MSTRG.88067"; transcript_id "MSTRG.88067.32"; exon_number "5";
chr19	StringTie	transcript	21440694	21464081	1000	-	.	gene_id "MSTRG.88067"; transcript_id "MSTRG.88067.33";
chr19	StringTie	exon	21440694	21444140	1000	-	.	gene_id "MSTRG.88067"; transcript_id "MSTRG.88067.33"; exon_number "1";
chr19	StringTie	exon	21444401	21449377	1000	-	.	gene_id "MSTRG.88067"; transcript_id "MSTRG.88067.33"; exon_number "2";
chr19	StringTie	exon	21453680	21453777	1000	-	.	gene_id "MSTRG.88067"; transcript_id "MSTRG.88067.33"; exon_number "3";
chr19	StringTie	exon	21454383	21454472	1000	-	.	gene_id "MSTRG.88067"; transcript_id "MSTRG.88067.33"; exon_number "4";
chr19	StringTie	exon	21456461	21456588	1000	-	.	gene_id "MSTRG.88067"; transcript_id "MSTRG.88067.33"; exon_number "5";
chr19	StringTie	exon	21463744	21464081	1000	-	.	gene_id "MSTRG.88067"; transcript_id "MSTRG.88067.33"; exon_number "6";
chr19	StringTie	transcript	21440697	21464322	1000	-	.	gene_id "MSTRG.88067"; transcript_id "MSTRG.88067.34";
chr19	StringTie	exon	21440697	21447797	1000	-	.	gene_id "MSTRG.88067"; transcript_id "MSTRG.88067.34"; exon_number "1";
chr19	StringTie	exon	21456461	21456588	1000	-	.	gene_id "MSTRG.88067"; transcript_id "MSTRG.88067.34"; exon_number "2";
chr19	StringTie	exon	21463744	21464322	1000	-	.	gene_id "MSTRG.88067"; transcript_id "MSTRG.88067.34"; exon_number "3";
chr19	StringTie	transcript	21440697	21463906	1000	-	.	gene_id "MSTRG.88067"; transcript_id "MSTRG.88067.35";
chr19	StringTie	exon	21440697	21444514	1000	-	.	gene_id "MSTRG.88067"; transcript_id "MSTRG.88067.35"; exon_number "1";
chr19	StringTie	exon	21454383	21454472	1000	-	.	gene_id "MSTRG.88067"; transcript_id "MSTRG.88067.35"; exon_number "2";
chr19	StringTie	exon	21456461	21456588	1000	-	.	gene_id "MSTRG.88067"; transcript_id "MSTRG.88067.35"; exon_number "3";
chr19	StringTie	exon	21463744	21463906	1000	-	.	gene_id "MSTRG.88067"; transcript_id "MSTRG.88067.35"; exon_number "4";
chr19	StringTie	transcript	21440697	21463947	1000	-	.	gene_id "MSTRG.88067"; transcript_id "MSTRG.88067.36";
chr19	StringTie	exon	21440697	21449325	1000	-	.	gene_id "MSTRG.88067"; transcript_id "MSTRG.88067.36"; exon_number "1";
chr19	StringTie	exon	21454436	21454472	1000	-	.	gene_id "MSTRG.88067"; transcript_id "MSTRG.88067.36"; exon_number "2";
chr19	StringTie	exon	21456461	21456588	1000	-	.	gene_id "MSTRG.88067"; transcript_id "MSTRG.88067.36"; exon_number "3";
chr19	StringTie	exon	21463744	21463947	1000	-	.	gene_id "MSTRG.88067"; transcript_id "MSTRG.88067.36"; exon_number "4";
chr19	StringTie	transcript	21440697	21464240	1000	-	.	gene_id "MSTRG.88067"; transcript_id "MSTRG.88067.37";
chr19	StringTie	exon	21440697	21444556	1000	-	.	gene_id "MSTRG.88067"; transcript_id "MSTRG.88067.37"; exon_number "1";
chr19	StringTie	exon	21453550	21453777	1000	-	.	gene_id "MSTRG.88067"; transcript_id "MSTRG.88067.37"; exon_number "2";
chr19	StringTie	exon	21454383	21454472	1000	-	.	gene_id "MSTRG.88067"; transcript_id "MSTRG.88067.37"; exon_number "3";
chr19	StringTie	exon	21463744	21464240	1000	-	.	gene_id "MSTRG.88067"; transcript_id "MSTRG.88067.37"; exon_number "4";
chr19	StringTie	transcript	21440697	21463900	1000	-	.	gene_id "MSTRG.88067"; transcript_id "MSTRG.88067.38";
chr19	StringTie	exon	21440697	21449377	1000	-	.	gene_id "MSTRG.88067"; transcript_id "MSTRG.88067.38"; exon_number "1";
chr19	StringTie	exon	21453550	21453801	1000	-	.	gene_id "MSTRG.88067"; transcript_id "MSTRG.88067.38"; exon_number "2";
chr19	StringTie	exon	21454383	21454472	1000	-	.	gene_id "MSTRG.88067"; transcript_id "MSTRG.88067.38"; exon_number "3";
chr19	StringTie	exon	21456461	21456588	1000	-	.	gene_id "MSTRG.88067"; transcript_id "MSTRG.88067.38"; exon_number "4";
chr19	StringTie	exon	21463744	21463900	1000	-	.	gene_id "MSTRG.88067"; transcript_id "MSTRG.88067.38"; exon_number "5";
chr19	StringTie	transcript	21440705	21464502	1000	-	.	gene_id "MSTRG.88067"; transcript_id "MSTRG.88067.39";
chr19	StringTie	exon	21440705	21444556	1000	-	.	gene_id "MSTRG.88067"; transcript_id "MSTRG.88067.39"; exon_number "1";
chr19	StringTie	exon	21456461	21456588	1000	-	.	gene_id "MSTRG.88067"; transcript_id "MSTRG.88067.39"; exon_number "2";
chr19	StringTie	exon	21463744	21464502	1000	-	.	gene_id "MSTRG.88067"; transcript_id "MSTRG.88067.39"; exon_number "3";
chr19	StringTie	transcript	21423713	21425720	1000	-	.	gene_id "MSTRG.88067"; transcript_id "MSTRG.88067.4";
chr19	StringTie	exon	21423713	21423813	1000	-	.	gene_id "MSTRG.88067"; transcript_id "MSTRG.88067.4"; exon_number "1";
chr19	StringTie	exon	21424318	21424710	1000	-	.	gene_id "MSTRG.88067"; transcript_id "MSTRG.88067.4"; exon_number "2";
chr19	StringTie	exon	21425519	21425720	1000	-	.	gene_id "MSTRG.88067"; transcript_id "MSTRG.88067.4"; exon_number "3";
chr19	StringTie	transcript	21451070	21465413	1000	-	.	gene_id "MSTRG.88067"; transcript_id "MSTRG.88067.42";
chr19	StringTie	exon	21451070	21451333	1000	-	.	gene_id "MSTRG.88067"; transcript_id "MSTRG.88067.42"; exon_number "1";
chr19	StringTie	exon	21458734	21465413	1000	-	.	gene_id "MSTRG.88067"; transcript_id "MSTRG.88067.42"; exon_number "2";
chr19	StringTie	transcript	21427581	21464901	1000	-	.	gene_id "MSTRG.88067"; transcript_id "MSTRG.88067.5";
chr19	StringTie	exon	21427581	21433947	1000	-	.	gene_id "MSTRG.88067"; transcript_id "MSTRG.88067.5"; exon_number "1";
chr19	StringTie	exon	21440415	21449377	1000	-	.	gene_id "MSTRG.88067"; transcript_id "MSTRG.88067.5"; exon_number "2";
chr19	StringTie	exon	21454383	21454472	1000	-	.	gene_id "MSTRG.88067"; transcript_id "MSTRG.88067.5"; exon_number "3";
chr19	StringTie	exon	21456461	21456588	1000	-	.	gene_id "MSTRG.88067"; transcript_id "MSTRG.88067.5"; exon_number "4";
chr19	StringTie	exon	21463744	21464901	1000	-	.	gene_id "MSTRG.88067"; transcript_id "MSTRG.88067.5"; exon_number "5";
chr19	StringTie	transcript	21427581	21464413	1000	-	.	gene_id "MSTRG.88067"; transcript_id "MSTRG.88067.6";
chr19	StringTie	exon	21427581	21433947	1000	-	.	gene_id "MSTRG.88067"; transcript_id "MSTRG.88067.6"; exon_number "1";
chr19	StringTie	exon	21440415	21449026	1000	-	.	gene_id "MSTRG.88067"; transcript_id "MSTRG.88067.6"; exon_number "2";
chr19	StringTie	exon	21454383	21454472	1000	-	.	gene_id "MSTRG.88067"; transcript_id "MSTRG.88067.6"; exon_number "3";
chr19	StringTie	exon	21456461	21456588	1000	-	.	gene_id "MSTRG.88067"; transcript_id "MSTRG.88067.6"; exon_number "4";
chr19	StringTie	exon	21463744	21464413	1000	-	.	gene_id "MSTRG.88067"; transcript_id "MSTRG.88067.6"; exon_number "5";
chr19	StringTie	transcript	21427581	21464993	1000	-	.	gene_id "MSTRG.88067"; transcript_id "MSTRG.88067.7";
chr19	StringTie	exon	21427581	21433947	1000	-	.	gene_id "MSTRG.88067"; transcript_id "MSTRG.88067.7"; exon_number "1";
chr19	StringTie	exon	21440415	21453777	1000	-	.	gene_id "MSTRG.88067"; transcript_id "MSTRG.88067.7"; exon_number "2";
chr19	StringTie	exon	21454383	21454472	1000	-	.	gene_id "MSTRG.88067"; transcript_id "MSTRG.88067.7"; exon_number "3";
chr19	StringTie	exon	21456461	21456588	1000	-	.	gene_id "MSTRG.88067"; transcript_id "MSTRG.88067.7"; exon_number "4";
chr19	StringTie	exon	21463744	21464993	1000	-	.	gene_id "MSTRG.88067"; transcript_id "MSTRG.88067.7"; exon_number "5";
chr19	StringTie	transcript	21427581	21464262	1000	-	.	gene_id "MSTRG.88067"; transcript_id "MSTRG.88067.8";
chr19	StringTie	exon	21427581	21433947	1000	-	.	gene_id "MSTRG.88067"; transcript_id "MSTRG.88067.8"; exon_number "1";
chr19	StringTie	exon	21440415	21449377	1000	-	.	gene_id "MSTRG.88067"; transcript_id "MSTRG.88067.8"; exon_number "2";
chr19	StringTie	exon	21453550	21453777	1000	-	.	gene_id "MSTRG.88067"; transcript_id "MSTRG.88067.8"; exon_number "3";
chr19	StringTie	exon	21454383	21454472	1000	-	.	gene_id "MSTRG.88067"; transcript_id "MSTRG.88067.8"; exon_number "4";
chr19	StringTie	exon	21456461	21456588	1000	-	.	gene_id "MSTRG.88067"; transcript_id "MSTRG.88067.8"; exon_number "5";
chr19	StringTie	exon	21463744	21464262	1000	-	.	gene_id "MSTRG.88067"; transcript_id "MSTRG.88067.8"; exon_number "6";
chr19	StringTie	transcript	21427581	21464413	1000	-	.	gene_id "MSTRG.88067"; transcript_id "MSTRG.88067.9";
chr19	StringTie	exon	21427581	21433978	1000	-	.	gene_id "MSTRG.88067"; transcript_id "MSTRG.88067.9"; exon_number "1";
chr19	StringTie	exon	21440415	21447797	1000	-	.	gene_id "MSTRG.88067"; transcript_id "MSTRG.88067.9"; exon_number "2";
chr19	StringTie	exon	21454383	21454472	1000	-	.	gene_id "MSTRG.88067"; transcript_id "MSTRG.88067.9"; exon_number "3";
chr19	StringTie	exon	21463744	21464413	1000	-	.	gene_id "MSTRG.88067"; transcript_id "MSTRG.88067.9"; exon_number "4";
chr19	StringTie	transcript	21440649	21449131	1000	+	.	gene_id "MSTRG.88068"; transcript_id "MSTRG.88068.1";
chr19	StringTie	exon	21440649	21443572	1000	+	.	gene_id "MSTRG.88068"; transcript_id "MSTRG.88068.1"; exon_number "1";
chr19	StringTie	exon	21443821	21449131	1000	+	.	gene_id "MSTRG.88068"; transcript_id "MSTRG.88068.1"; exon_number "2";
chr19	StringTie	transcript	21453010	21453776	1000	+	.	gene_id "MSTRG.88069"; transcript_id "MSTRG.88069.1";
chr19	StringTie	exon	21453010	21453182	1000	+	.	gene_id "MSTRG.88069"; transcript_id "MSTRG.88069.1"; exon_number "1";
chr19	StringTie	exon	21453703	21453776	1000	+	.	gene_id "MSTRG.88069"; transcript_id "MSTRG.88069.1"; exon_number "2";
chr1	StringTie	transcript	121043927	121048510	1000	+	.	gene_id "MSTRG.8807"; transcript_id "MSTRG.8807.1";
chr1	StringTie	exon	121043927	121044285	1000	+	.	gene_id "MSTRG.8807"; transcript_id "MSTRG.8807.1"; exon_number "1";
chr1	StringTie	exon	121048326	121048510	1000	+	.	gene_id "MSTRG.8807"; transcript_id "MSTRG.8807.1"; exon_number "2";
chr1	StringTie	transcript	121044107	121051898	1000	+	.	gene_id "MSTRG.8807"; transcript_id "MSTRG.8807.2";
chr1	StringTie	exon	121044107	121044285	1000	+	.	gene_id "MSTRG.8807"; transcript_id "MSTRG.8807.2"; exon_number "1";
chr1	StringTie	exon	121051181	121051898	1000	+	.	gene_id "MSTRG.8807"; transcript_id "MSTRG.8807.2"; exon_number "2";
chr19	StringTie	transcript	21459350	21463741	1000	+	.	gene_id "MSTRG.88070"; transcript_id "MSTRG.88070.1";
chr19	StringTie	exon	21459350	21461471	1000	+	.	gene_id "MSTRG.88070"; transcript_id "MSTRG.88070.1"; exon_number "1";
chr19	StringTie	exon	21463468	21463741	1000	+	.	gene_id "MSTRG.88070"; transcript_id "MSTRG.88070.1"; exon_number "2";
chr19	StringTie	transcript	21459393	21463744	1000	+	.	gene_id "MSTRG.88070"; transcript_id "MSTRG.88070.2";
chr19	StringTie	exon	21459393	21461471	1000	+	.	gene_id "MSTRG.88070"; transcript_id "MSTRG.88070.2"; exon_number "1";
chr19	StringTie	exon	21463419	21463744	1000	+	.	gene_id "MSTRG.88070"; transcript_id "MSTRG.88070.2"; exon_number "2";
chr19	StringTie	transcript	21463147	21463733	1000	+	.	gene_id "MSTRG.88070"; transcript_id "MSTRG.88070.3";
chr19	StringTie	exon	21463147	21463313	1000	+	.	gene_id "MSTRG.88070"; transcript_id "MSTRG.88070.3"; exon_number "1";
chr19	StringTie	exon	21463404	21463733	1000	+	.	gene_id "MSTRG.88070"; transcript_id "MSTRG.88070.3"; exon_number "2";
chr19	StringTie	transcript	21521343	21521896	1000	-	.	gene_id "MSTRG.88071"; transcript_id "ENST00000600827"; gene_name "BNIP3P26"; ref_gene_id "ENSG00000268705";
chr19	StringTie	exon	21521343	21521896	1000	-	.	gene_id "MSTRG.88071"; transcript_id "ENST00000600827"; exon_number "1"; gene_name "BNIP3P26"; ref_gene_id "ENSG00000268705";
chr19	StringTie	transcript	21554640	21569237	1000	-	.	gene_id "MSTRG.88072"; transcript_id "ENST00000594564"; gene_name "RP11-678G14.2"; ref_gene_id "ENSG00000268081";
chr19	StringTie	exon	21554640	21554952	1000	-	.	gene_id "MSTRG.88072"; transcript_id "ENST00000594564"; exon_number "1"; gene_name "RP11-678G14.2"; ref_gene_id "ENSG00000268081";
chr19	StringTie	exon	21569104	21569237	1000	-	.	gene_id "MSTRG.88072"; transcript_id "ENST00000594564"; exon_number "2"; gene_name "RP11-678G14.2"; ref_gene_id "ENSG00000268081";
chr19	StringTie	transcript	21587432	21594006	1000	-	.	gene_id "MSTRG.88072"; transcript_id "ENST00000594927"; gene_name "RP11-678G14.4"; ref_gene_id "ENSG00000268240";
chr19	StringTie	exon	21587432	21587611	1000	-	.	gene_id "MSTRG.88072"; transcript_id "ENST00000594927"; exon_number "1"; gene_name "RP11-678G14.4"; ref_gene_id "ENSG00000268240";
chr19	StringTie	exon	21591778	21594006	1000	-	.	gene_id "MSTRG.88072"; transcript_id "ENST00000594927"; exon_number "2"; gene_name "RP11-678G14.4"; ref_gene_id "ENSG00000268240";
chr19	StringTie	transcript	21570822	21587322	1000	-	.	gene_id "MSTRG.88072"; transcript_id "ENST00000596996"; gene_name "RP11-678G14.3"; ref_gene_id "ENSG00000268555";
chr19	StringTie	exon	21570822	21571539	1000	-	.	gene_id "MSTRG.88072"; transcript_id "ENST00000596996"; exon_number "1"; gene_name "RP11-678G14.3"; ref_gene_id "ENSG00000268555";
chr19	StringTie	exon	21586863	21587322	1000	-	.	gene_id "MSTRG.88072"; transcript_id "ENST00000596996"; exon_number "2"; gene_name "RP11-678G14.3"; ref_gene_id "ENSG00000268555";
chr19	StringTie	transcript	21593685	21594628	1000	-	.	gene_id "MSTRG.88072"; transcript_id "ENST00000599524"; gene_name "RP11-678G14.4"; ref_gene_id "ENSG00000268240";
chr19	StringTie	exon	21593685	21593918	1000	-	.	gene_id "MSTRG.88072"; transcript_id "ENST00000599524"; exon_number "1"; gene_name "RP11-678G14.4"; ref_gene_id "ENSG00000268240";
chr19	StringTie	exon	21594426	21594628	1000	-	.	gene_id "MSTRG.88072"; transcript_id "ENST00000599524"; exon_number "2"; gene_name "RP11-678G14.4"; ref_gene_id "ENSG00000268240";
chr19	StringTie	transcript	21535500	21593995	1000	-	.	gene_id "MSTRG.88072"; transcript_id "MSTRG.88072.1";
chr19	StringTie	exon	21535500	21554952	1000	-	.	gene_id "MSTRG.88072"; transcript_id "MSTRG.88072.1"; exon_number "1";
chr19	StringTie	exon	21569104	21573134	1000	-	.	gene_id "MSTRG.88072"; transcript_id "MSTRG.88072.1"; exon_number "2";
chr19	StringTie	exon	21586863	21587395	1000	-	.	gene_id "MSTRG.88072"; transcript_id "MSTRG.88072.1"; exon_number "3";
chr19	StringTie	exon	21591778	21592635	1000	-	.	gene_id "MSTRG.88072"; transcript_id "MSTRG.88072.1"; exon_number "4";
chr19	StringTie	exon	21593683	21593995	1000	-	.	gene_id "MSTRG.88072"; transcript_id "MSTRG.88072.1"; exon_number "5";
chr19	StringTie	transcript	21541900	21594006	1000	-	.	gene_id "MSTRG.88072"; transcript_id "MSTRG.88072.10";
chr19	StringTie	exon	21541900	21551390	1000	-	.	gene_id "MSTRG.88072"; transcript_id "MSTRG.88072.10"; exon_number "1";
chr19	StringTie	exon	21551437	21554952	1000	-	.	gene_id "MSTRG.88072"; transcript_id "MSTRG.88072.10"; exon_number "2";
chr19	StringTie	exon	21569104	21573134	1000	-	.	gene_id "MSTRG.88072"; transcript_id "MSTRG.88072.10"; exon_number "3";
chr19	StringTie	exon	21586863	21587611	1000	-	.	gene_id "MSTRG.88072"; transcript_id "MSTRG.88072.10"; exon_number "4";
chr19	StringTie	exon	21591778	21594006	1000	-	.	gene_id "MSTRG.88072"; transcript_id "MSTRG.88072.10"; exon_number "5";
chr19	StringTie	transcript	21541950	21593995	1000	-	.	gene_id "MSTRG.88072"; transcript_id "MSTRG.88072.11";
chr19	StringTie	exon	21541950	21543331	1000	-	.	gene_id "MSTRG.88072"; transcript_id "MSTRG.88072.11"; exon_number "1";
chr19	StringTie	exon	21554306	21554952	1000	-	.	gene_id "MSTRG.88072"; transcript_id "MSTRG.88072.11"; exon_number "2";
chr19	StringTie	exon	21569104	21571539	1000	-	.	gene_id "MSTRG.88072"; transcript_id "MSTRG.88072.11"; exon_number "3";
chr19	StringTie	exon	21586863	21587395	1000	-	.	gene_id "MSTRG.88072"; transcript_id "MSTRG.88072.11"; exon_number "4";
chr19	StringTie	exon	21591778	21593995	1000	-	.	gene_id "MSTRG.88072"; transcript_id "MSTRG.88072.11"; exon_number "5";
chr19	StringTie	transcript	21546627	21569245	1000	-	.	gene_id "MSTRG.88072"; transcript_id "MSTRG.88072.12";
chr19	StringTie	exon	21546627	21551597	1000	-	.	gene_id "MSTRG.88072"; transcript_id "MSTRG.88072.12"; exon_number "1";
chr19	StringTie	exon	21551714	21554952	1000	-	.	gene_id "MSTRG.88072"; transcript_id "MSTRG.88072.12"; exon_number "2";
chr19	StringTie	exon	21569104	21569245	1000	-	.	gene_id "MSTRG.88072"; transcript_id "MSTRG.88072.12"; exon_number "3";
chr19	StringTie	transcript	21550963	21594006	1000	-	.	gene_id "MSTRG.88072"; transcript_id "MSTRG.88072.13";
chr19	StringTie	exon	21550963	21554952	1000	-	.	gene_id "MSTRG.88072"; transcript_id "MSTRG.88072.13"; exon_number "1";
chr19	StringTie	exon	21569104	21571539	1000	-	.	gene_id "MSTRG.88072"; transcript_id "MSTRG.88072.13"; exon_number "2";
chr19	StringTie	exon	21572986	21573134	1000	-	.	gene_id "MSTRG.88072"; transcript_id "MSTRG.88072.13"; exon_number "3";
chr19	StringTie	exon	21586863	21587611	1000	-	.	gene_id "MSTRG.88072"; transcript_id "MSTRG.88072.13"; exon_number "4";
chr19	StringTie	exon	21591778	21594006	1000	-	.	gene_id "MSTRG.88072"; transcript_id "MSTRG.88072.13"; exon_number "5";
chr19	StringTie	transcript	21553967	21607714	1000	-	.	gene_id "MSTRG.88072"; transcript_id "MSTRG.88072.14";
chr19	StringTie	exon	21553967	21554952	1000	-	.	gene_id "MSTRG.88072"; transcript_id "MSTRG.88072.14"; exon_number "1";
chr19	StringTie	exon	21564266	21564481	1000	-	.	gene_id "MSTRG.88072"; transcript_id "MSTRG.88072.14"; exon_number "2";
chr19	StringTie	exon	21569104	21571539	1000	-	.	gene_id "MSTRG.88072"; transcript_id "MSTRG.88072.14"; exon_number "3";
chr19	StringTie	exon	21586863	21587069	1000	-	.	gene_id "MSTRG.88072"; transcript_id "MSTRG.88072.14"; exon_number "4";
chr19	StringTie	exon	21593683	21593829	1000	-	.	gene_id "MSTRG.88072"; transcript_id "MSTRG.88072.14"; exon_number "5";
chr19	StringTie	exon	21607289	21607714	1000	-	.	gene_id "MSTRG.88072"; transcript_id "MSTRG.88072.14"; exon_number "6";
chr19	StringTie	transcript	21555510	21569237	1000	-	.	gene_id "MSTRG.88072"; transcript_id "MSTRG.88072.16";
chr19	StringTie	exon	21555510	21555666	1000	-	.	gene_id "MSTRG.88072"; transcript_id "MSTRG.88072.16"; exon_number "1";
chr19	StringTie	exon	21569104	21569237	1000	-	.	gene_id "MSTRG.88072"; transcript_id "MSTRG.88072.16"; exon_number "2";
chr19	StringTie	transcript	21561152	21569319	1000	-	.	gene_id "MSTRG.88072"; transcript_id "MSTRG.88072.17";
chr19	StringTie	exon	21561152	21564481	1000	-	.	gene_id "MSTRG.88072"; transcript_id "MSTRG.88072.17"; exon_number "1";
chr19	StringTie	exon	21565829	21565956	1000	-	.	gene_id "MSTRG.88072"; transcript_id "MSTRG.88072.17"; exon_number "2";
chr19	StringTie	exon	21569104	21569319	1000	-	.	gene_id "MSTRG.88072"; transcript_id "MSTRG.88072.17"; exon_number "3";
chr19	StringTie	transcript	21561324	21569254	1000	-	.	gene_id "MSTRG.88072"; transcript_id "MSTRG.88072.18";
chr19	StringTie	exon	21561324	21564481	1000	-	.	gene_id "MSTRG.88072"; transcript_id "MSTRG.88072.18"; exon_number "1";
chr19	StringTie	exon	21565829	21565994	1000	-	.	gene_id "MSTRG.88072"; transcript_id "MSTRG.88072.18"; exon_number "2";
chr19	StringTie	exon	21569104	21569254	1000	-	.	gene_id "MSTRG.88072"; transcript_id "MSTRG.88072.18"; exon_number "3";
chr19	StringTie	transcript	21563469	21594628	1000	-	.	gene_id "MSTRG.88072"; transcript_id "MSTRG.88072.19";
chr19	StringTie	exon	21563469	21564481	1000	-	.	gene_id "MSTRG.88072"; transcript_id "MSTRG.88072.19"; exon_number "1";
chr19	StringTie	exon	21569104	21571539	1000	-	.	gene_id "MSTRG.88072"; transcript_id "MSTRG.88072.19"; exon_number "2";
chr19	StringTie	exon	21586863	21587069	1000	-	.	gene_id "MSTRG.88072"; transcript_id "MSTRG.88072.19"; exon_number "3";
chr19	StringTie	exon	21593683	21593918	1000	-	.	gene_id "MSTRG.88072"; transcript_id "MSTRG.88072.19"; exon_number "4";
chr19	StringTie	exon	21594426	21594628	1000	-	.	gene_id "MSTRG.88072"; transcript_id "MSTRG.88072.19"; exon_number "5";
chr19	StringTie	transcript	21536798	21537971	1000	-	.	gene_id "MSTRG.88072"; transcript_id "MSTRG.88072.2";
chr19	StringTie	exon	21536798	21536847	1000	-	.	gene_id "MSTRG.88072"; transcript_id "MSTRG.88072.2"; exon_number "1";
chr19	StringTie	exon	21537016	21537099	1000	-	.	gene_id "MSTRG.88072"; transcript_id "MSTRG.88072.2"; exon_number "2";
chr19	StringTie	exon	21537604	21537659	1000	-	.	gene_id "MSTRG.88072"; transcript_id "MSTRG.88072.2"; exon_number "3";
chr19	StringTie	exon	21537828	21537971	1000	-	.	gene_id "MSTRG.88072"; transcript_id "MSTRG.88072.2"; exon_number "4";
chr19	StringTie	transcript	21563923	21569239	1000	-	.	gene_id "MSTRG.88072"; transcript_id "MSTRG.88072.20";
chr19	StringTie	exon	21563923	21564481	1000	-	.	gene_id "MSTRG.88072"; transcript_id "MSTRG.88072.20"; exon_number "1";
chr19	StringTie	exon	21569157	21569239	1000	-	.	gene_id "MSTRG.88072"; transcript_id "MSTRG.88072.20"; exon_number "2";
chr19	StringTie	transcript	21565823	21569234	1000	-	.	gene_id "MSTRG.88072"; transcript_id "MSTRG.88072.21";
chr19	StringTie	exon	21565823	21565971	1000	-	.	gene_id "MSTRG.88072"; transcript_id "MSTRG.88072.21"; exon_number "1";
chr19	StringTie	exon	21569104	21569234	1000	-	.	gene_id "MSTRG.88072"; transcript_id "MSTRG.88072.21"; exon_number "2";
chr19	StringTie	transcript	21567187	21569237	1000	-	.	gene_id "MSTRG.88072"; transcript_id "MSTRG.88072.22";
chr19	StringTie	exon	21567187	21567519	1000	-	.	gene_id "MSTRG.88072"; transcript_id "MSTRG.88072.22"; exon_number "1";
chr19	StringTie	exon	21569104	21569237	1000	-	.	gene_id "MSTRG.88072"; transcript_id "MSTRG.88072.22"; exon_number "2";
chr19	StringTie	transcript	21569519	21607714	1000	-	.	gene_id "MSTRG.88072"; transcript_id "MSTRG.88072.23";
chr19	StringTie	exon	21569519	21571539	1000	-	.	gene_id "MSTRG.88072"; transcript_id "MSTRG.88072.23"; exon_number "1";
chr19	StringTie	exon	21586863	21587395	1000	-	.	gene_id "MSTRG.88072"; transcript_id "MSTRG.88072.23"; exon_number "2";
chr19	StringTie	exon	21593683	21593829	1000	-	.	gene_id "MSTRG.88072"; transcript_id "MSTRG.88072.23"; exon_number "3";
chr19	StringTie	exon	21607289	21607714	1000	-	.	gene_id "MSTRG.88072"; transcript_id "MSTRG.88072.23"; exon_number "4";
chr19	StringTie	transcript	21569757	21593973	1000	-	.	gene_id "MSTRG.88072"; transcript_id "MSTRG.88072.24";
chr19	StringTie	exon	21569757	21571539	1000	-	.	gene_id "MSTRG.88072"; transcript_id "MSTRG.88072.24"; exon_number "1";
chr19	StringTie	exon	21572986	21573134	1000	-	.	gene_id "MSTRG.88072"; transcript_id "MSTRG.88072.24"; exon_number "2";
chr19	StringTie	exon	21586863	21587395	1000	-	.	gene_id "MSTRG.88072"; transcript_id "MSTRG.88072.24"; exon_number "3";
chr19	StringTie	exon	21591778	21593045	1000	-	.	gene_id "MSTRG.88072"; transcript_id "MSTRG.88072.24"; exon_number "4";
chr19	StringTie	exon	21593683	21593829	1000	-	.	gene_id "MSTRG.88072"; transcript_id "MSTRG.88072.24"; exon_number "5";
chr19	StringTie	exon	21593919	21593973	1000	-	.	gene_id "MSTRG.88072"; transcript_id "MSTRG.88072.24"; exon_number "6";
chr19	StringTie	transcript	21569803	21594717	1000	-	.	gene_id "MSTRG.88072"; transcript_id "MSTRG.88072.25";
chr19	StringTie	exon	21569803	21573134	1000	-	.	gene_id "MSTRG.88072"; transcript_id "MSTRG.88072.25"; exon_number "1";
chr19	StringTie	exon	21586863	21587395	1000	-	.	gene_id "MSTRG.88072"; transcript_id "MSTRG.88072.25"; exon_number "2";
chr19	StringTie	exon	21591778	21594717	1000	-	.	gene_id "MSTRG.88072"; transcript_id "MSTRG.88072.25"; exon_number "3";
chr19	StringTie	transcript	21569881	21594536	1000	-	.	gene_id "MSTRG.88072"; transcript_id "MSTRG.88072.26";
chr19	StringTie	exon	21569881	21571539	1000	-	.	gene_id "MSTRG.88072"; transcript_id "MSTRG.88072.26"; exon_number "1";
chr19	StringTie	exon	21572986	21573134	1000	-	.	gene_id "MSTRG.88072"; transcript_id "MSTRG.88072.26"; exon_number "2";
chr19	StringTie	exon	21586863	21587069	1000	-	.	gene_id "MSTRG.88072"; transcript_id "MSTRG.88072.26"; exon_number "3";
chr19	StringTie	exon	21591778	21593918	1000	-	.	gene_id "MSTRG.88072"; transcript_id "MSTRG.88072.26"; exon_number "4";
chr19	StringTie	exon	21594426	21594536	1000	-	.	gene_id "MSTRG.88072"; transcript_id "MSTRG.88072.26"; exon_number "5";
chr19	StringTie	transcript	21569881	21593995	1000	-	.	gene_id "MSTRG.88072"; transcript_id "MSTRG.88072.27";
chr19	StringTie	exon	21569881	21571539	1000	-	.	gene_id "MSTRG.88072"; transcript_id "MSTRG.88072.27"; exon_number "1";
chr19	StringTie	exon	21572986	21573134	1000	-	.	gene_id "MSTRG.88072"; transcript_id "MSTRG.88072.27"; exon_number "2";
chr19	StringTie	exon	21586863	21587069	1000	-	.	gene_id "MSTRG.88072"; transcript_id "MSTRG.88072.27"; exon_number "3";
chr19	StringTie	exon	21593683	21593829	1000	-	.	gene_id "MSTRG.88072"; transcript_id "MSTRG.88072.27"; exon_number "4";
chr19	StringTie	exon	21593919	21593995	1000	-	.	gene_id "MSTRG.88072"; transcript_id "MSTRG.88072.27"; exon_number "5";
chr19	StringTie	transcript	21569902	21587708	1000	-	.	gene_id "MSTRG.88072"; transcript_id "MSTRG.88072.28";
chr19	StringTie	exon	21569902	21571539	1000	-	.	gene_id "MSTRG.88072"; transcript_id "MSTRG.88072.28"; exon_number "1";
chr19	StringTie	exon	21579736	21579831	1000	-	.	gene_id "MSTRG.88072"; transcript_id "MSTRG.88072.28"; exon_number "2";
chr19	StringTie	exon	21586863	21587708	1000	-	.	gene_id "MSTRG.88072"; transcript_id "MSTRG.88072.28"; exon_number "3";
chr19	StringTie	transcript	21569905	21593974	1000	-	.	gene_id "MSTRG.88072"; transcript_id "MSTRG.88072.29";
chr19	StringTie	exon	21569905	21571539	1000	-	.	gene_id "MSTRG.88072"; transcript_id "MSTRG.88072.29"; exon_number "1";
chr19	StringTie	exon	21586863	21587611	1000	-	.	gene_id "MSTRG.88072"; transcript_id "MSTRG.88072.29"; exon_number "2";
chr19	StringTie	exon	21593683	21593829	1000	-	.	gene_id "MSTRG.88072"; transcript_id "MSTRG.88072.29"; exon_number "3";
chr19	StringTie	exon	21593919	21593974	1000	-	.	gene_id "MSTRG.88072"; transcript_id "MSTRG.88072.29"; exon_number "4";
chr19	StringTie	transcript	21536874	21537328	1000	-	.	gene_id "MSTRG.88072"; transcript_id "MSTRG.88072.3";
chr19	StringTie	exon	21536874	21537099	1000	-	.	gene_id "MSTRG.88072"; transcript_id "MSTRG.88072.3"; exon_number "1";
chr19	StringTie	exon	21537184	21537328	1000	-	.	gene_id "MSTRG.88072"; transcript_id "MSTRG.88072.3"; exon_number "2";
chr19	StringTie	transcript	21569905	21593974	1000	-	.	gene_id "MSTRG.88072"; transcript_id "MSTRG.88072.30";
chr19	StringTie	exon	21569905	21571539	1000	-	.	gene_id "MSTRG.88072"; transcript_id "MSTRG.88072.30"; exon_number "1";
chr19	StringTie	exon	21586863	21587069	1000	-	.	gene_id "MSTRG.88072"; transcript_id "MSTRG.88072.30"; exon_number "2";
chr19	StringTie	exon	21593683	21593829	1000	-	.	gene_id "MSTRG.88072"; transcript_id "MSTRG.88072.30"; exon_number "3";
chr19	StringTie	exon	21593919	21593974	1000	-	.	gene_id "MSTRG.88072"; transcript_id "MSTRG.88072.30"; exon_number "4";
chr19	StringTie	transcript	21582826	21587845	1000	-	.	gene_id "MSTRG.88072"; transcript_id "MSTRG.88072.32";
chr19	StringTie	exon	21582826	21583949	1000	-	.	gene_id "MSTRG.88072"; transcript_id "MSTRG.88072.32"; exon_number "1";
chr19	StringTie	exon	21586863	21587845	1000	-	.	gene_id "MSTRG.88072"; transcript_id "MSTRG.88072.32"; exon_number "2";
chr19	StringTie	transcript	21537378	21537748	1000	-	.	gene_id "MSTRG.88072"; transcript_id "MSTRG.88072.4";
chr19	StringTie	exon	21537378	21537519	1000	-	.	gene_id "MSTRG.88072"; transcript_id "MSTRG.88072.4"; exon_number "1";
chr19	StringTie	exon	21537604	21537748	1000	-	.	gene_id "MSTRG.88072"; transcript_id "MSTRG.88072.4"; exon_number "2";
chr19	StringTie	transcript	21537590	21537911	1000	-	.	gene_id "MSTRG.88072"; transcript_id "MSTRG.88072.5";
chr19	StringTie	exon	21537590	21537659	1000	-	.	gene_id "MSTRG.88072"; transcript_id "MSTRG.88072.5"; exon_number "1";
chr19	StringTie	exon	21537744	21537911	1000	-	.	gene_id "MSTRG.88072"; transcript_id "MSTRG.88072.5"; exon_number "2";
chr19	StringTie	transcript	21541883	21569260	1000	-	.	gene_id "MSTRG.88072"; transcript_id "MSTRG.88072.6";
chr19	StringTie	exon	21541883	21554972	1000	-	.	gene_id "MSTRG.88072"; transcript_id "MSTRG.88072.6"; exon_number "1";
chr19	StringTie	exon	21569104	21569260	1000	-	.	gene_id "MSTRG.88072"; transcript_id "MSTRG.88072.6"; exon_number "2";
chr19	StringTie	transcript	21541883	21569349	1000	-	.	gene_id "MSTRG.88072"; transcript_id "MSTRG.88072.7";
chr19	StringTie	exon	21541883	21551343	1000	-	.	gene_id "MSTRG.88072"; transcript_id "MSTRG.88072.7"; exon_number "1";
chr19	StringTie	exon	21551391	21554952	1000	-	.	gene_id "MSTRG.88072"; transcript_id "MSTRG.88072.7"; exon_number "2";
chr19	StringTie	exon	21569104	21569349	1000	-	.	gene_id "MSTRG.88072"; transcript_id "MSTRG.88072.7"; exon_number "3";
chr19	StringTie	transcript	21541886	21594628	1000	-	.	gene_id "MSTRG.88072"; transcript_id "MSTRG.88072.8";
chr19	StringTie	exon	21541886	21554952	1000	-	.	gene_id "MSTRG.88072"; transcript_id "MSTRG.88072.8"; exon_number "1";
chr19	StringTie	exon	21569104	21571539	1000	-	.	gene_id "MSTRG.88072"; transcript_id "MSTRG.88072.8"; exon_number "2";
chr19	StringTie	exon	21586863	21587395	1000	-	.	gene_id "MSTRG.88072"; transcript_id "MSTRG.88072.8"; exon_number "3";
chr19	StringTie	exon	21591778	21593918	1000	-	.	gene_id "MSTRG.88072"; transcript_id "MSTRG.88072.8"; exon_number "4";
chr19	StringTie	exon	21594426	21594628	1000	-	.	gene_id "MSTRG.88072"; transcript_id "MSTRG.88072.8"; exon_number "5";
chr19	StringTie	transcript	21541896	21593995	1000	-	.	gene_id "MSTRG.88072"; transcript_id "MSTRG.88072.9";
chr19	StringTie	exon	21541896	21543331	1000	-	.	gene_id "MSTRG.88072"; transcript_id "MSTRG.88072.9"; exon_number "1";
chr19	StringTie	exon	21569104	21571539	1000	-	.	gene_id "MSTRG.88072"; transcript_id "MSTRG.88072.9"; exon_number "2";
chr19	StringTie	exon	21586863	21587395	1000	-	.	gene_id "MSTRG.88072"; transcript_id "MSTRG.88072.9"; exon_number "3";
chr19	StringTie	exon	21591778	21593829	1000	-	.	gene_id "MSTRG.88072"; transcript_id "MSTRG.88072.9"; exon_number "4";
chr19	StringTie	exon	21593919	21593995	1000	-	.	gene_id "MSTRG.88072"; transcript_id "MSTRG.88072.9"; exon_number "5";
chr19	StringTie	transcript	21637974	21656300	1000	+	.	gene_id "MSTRG.88073"; transcript_id "ENST00000600907"; gene_name "RP11-420K14.1"; ref_gene_id "ENSG00000268278";
chr19	StringTie	exon	21637974	21638097	1000	+	.	gene_id "MSTRG.88073"; transcript_id "ENST00000600907"; exon_number "1"; gene_name "RP11-420K14.1"; ref_gene_id "ENSG00000268278";
chr19	StringTie	exon	21638913	21639008	1000	+	.	gene_id "MSTRG.88073"; transcript_id "ENST00000600907"; exon_number "2"; gene_name "RP11-420K14.1"; ref_gene_id "ENSG00000268278";
chr19	StringTie	exon	21655154	21656300	1000	+	.	gene_id "MSTRG.88073"; transcript_id "ENST00000600907"; exon_number "3"; gene_name "RP11-420K14.1"; ref_gene_id "ENSG00000268278";
chr19	StringTie	transcript	21583235	21622573	1000	+	.	gene_id "MSTRG.88073"; transcript_id "MSTRG.88073.1";
chr19	StringTie	exon	21583235	21586894	1000	+	.	gene_id "MSTRG.88073"; transcript_id "MSTRG.88073.1"; exon_number "1";
chr19	StringTie	exon	21596348	21596471	1000	+	.	gene_id "MSTRG.88073"; transcript_id "MSTRG.88073.1"; exon_number "2";
chr19	StringTie	exon	21597284	21597365	1000	+	.	gene_id "MSTRG.88073"; transcript_id "MSTRG.88073.1"; exon_number "3";
chr19	StringTie	exon	21614484	21622573	1000	+	.	gene_id "MSTRG.88073"; transcript_id "MSTRG.88073.1"; exon_number "4";
chr19	StringTie	transcript	21624061	21658802	1000	+	.	gene_id "MSTRG.88073"; transcript_id "MSTRG.88073.10";
chr19	StringTie	exon	21624061	21627229	1000	+	.	gene_id "MSTRG.88073"; transcript_id "MSTRG.88073.10"; exon_number "1";
chr19	StringTie	exon	21627851	21627980	1000	+	.	gene_id "MSTRG.88073"; transcript_id "MSTRG.88073.10"; exon_number "2";
chr19	StringTie	exon	21629452	21629918	1000	+	.	gene_id "MSTRG.88073"; transcript_id "MSTRG.88073.10"; exon_number "3";
chr19	StringTie	exon	21636980	21637339	1000	+	.	gene_id "MSTRG.88073"; transcript_id "MSTRG.88073.10"; exon_number "4";
chr19	StringTie	exon	21637971	21638097	1000	+	.	gene_id "MSTRG.88073"; transcript_id "MSTRG.88073.10"; exon_number "5";
chr19	StringTie	exon	21638913	21639008	1000	+	.	gene_id "MSTRG.88073"; transcript_id "MSTRG.88073.10"; exon_number "6";
chr19	StringTie	exon	21655154	21658802	1000	+	.	gene_id "MSTRG.88073"; transcript_id "MSTRG.88073.10"; exon_number "7";
chr19	StringTie	transcript	21625799	21658615	1000	+	.	gene_id "MSTRG.88073"; transcript_id "MSTRG.88073.11";
chr19	StringTie	exon	21625799	21627229	1000	+	.	gene_id "MSTRG.88073"; transcript_id "MSTRG.88073.11"; exon_number "1";
chr19	StringTie	exon	21627851	21627980	1000	+	.	gene_id "MSTRG.88073"; transcript_id "MSTRG.88073.11"; exon_number "2";
chr19	StringTie	exon	21629452	21629918	1000	+	.	gene_id "MSTRG.88073"; transcript_id "MSTRG.88073.11"; exon_number "3";
chr19	StringTie	exon	21636980	21637339	1000	+	.	gene_id "MSTRG.88073"; transcript_id "MSTRG.88073.11"; exon_number "4";
chr19	StringTie	exon	21637971	21638097	1000	+	.	gene_id "MSTRG.88073"; transcript_id "MSTRG.88073.11"; exon_number "5";
chr19	StringTie	exon	21638910	21639004	1000	+	.	gene_id "MSTRG.88073"; transcript_id "MSTRG.88073.11"; exon_number "6";
chr19	StringTie	exon	21655154	21658615	1000	+	.	gene_id "MSTRG.88073"; transcript_id "MSTRG.88073.11"; exon_number "7";
chr19	StringTie	transcript	21627789	21658596	1000	+	.	gene_id "MSTRG.88073"; transcript_id "MSTRG.88073.12";
chr19	StringTie	exon	21627789	21627980	1000	+	.	gene_id "MSTRG.88073"; transcript_id "MSTRG.88073.12"; exon_number "1";
chr19	StringTie	exon	21629452	21629918	1000	+	.	gene_id "MSTRG.88073"; transcript_id "MSTRG.88073.12"; exon_number "2";
chr19	StringTie	exon	21636980	21637339	1000	+	.	gene_id "MSTRG.88073"; transcript_id "MSTRG.88073.12"; exon_number "3";
chr19	StringTie	exon	21637971	21638097	1000	+	.	gene_id "MSTRG.88073"; transcript_id "MSTRG.88073.12"; exon_number "4";
chr19	StringTie	exon	21655154	21658596	1000	+	.	gene_id "MSTRG.88073"; transcript_id "MSTRG.88073.12"; exon_number "5";
chr19	StringTie	transcript	21627877	21630021	1000	+	.	gene_id "MSTRG.88073"; transcript_id "MSTRG.88073.13";
chr19	StringTie	exon	21627877	21627980	1000	+	.	gene_id "MSTRG.88073"; transcript_id "MSTRG.88073.13"; exon_number "1";
chr19	StringTie	exon	21629532	21630021	1000	+	.	gene_id "MSTRG.88073"; transcript_id "MSTRG.88073.13"; exon_number "2";
chr19	StringTie	transcript	21646814	21658816	1000	+	.	gene_id "MSTRG.88073"; transcript_id "MSTRG.88073.15";
chr19	StringTie	exon	21646814	21646947	1000	+	.	gene_id "MSTRG.88073"; transcript_id "MSTRG.88073.15"; exon_number "1";
chr19	StringTie	exon	21649589	21649708	1000	+	.	gene_id "MSTRG.88073"; transcript_id "MSTRG.88073.15"; exon_number "2";
chr19	StringTie	exon	21655154	21658816	1000	+	.	gene_id "MSTRG.88073"; transcript_id "MSTRG.88073.15"; exon_number "3";
chr19	StringTie	transcript	21585590	21587431	1000	+	.	gene_id "MSTRG.88073"; transcript_id "MSTRG.88073.2";
chr19	StringTie	exon	21585590	21586894	1000	+	.	gene_id "MSTRG.88073"; transcript_id "MSTRG.88073.2"; exon_number "1";
chr19	StringTie	exon	21587130	21587431	1000	+	.	gene_id "MSTRG.88073"; transcript_id "MSTRG.88073.2"; exon_number "2";
chr19	StringTie	transcript	21585590	21587431	1000	+	.	gene_id "MSTRG.88073"; transcript_id "MSTRG.88073.3";
chr19	StringTie	exon	21585590	21586894	1000	+	.	gene_id "MSTRG.88073"; transcript_id "MSTRG.88073.3"; exon_number "1";
chr19	StringTie	exon	21587270	21587431	1000	+	.	gene_id "MSTRG.88073"; transcript_id "MSTRG.88073.3"; exon_number "2";
chr19	StringTie	transcript	21586360	21658664	1000	+	.	gene_id "MSTRG.88073"; transcript_id "MSTRG.88073.4";
chr19	StringTie	exon	21586360	21586894	1000	+	.	gene_id "MSTRG.88073"; transcript_id "MSTRG.88073.4"; exon_number "1";
chr19	StringTie	exon	21596348	21596471	1000	+	.	gene_id "MSTRG.88073"; transcript_id "MSTRG.88073.4"; exon_number "2";
chr19	StringTie	exon	21597284	21597365	1000	+	.	gene_id "MSTRG.88073"; transcript_id "MSTRG.88073.4"; exon_number "3";
chr19	StringTie	exon	21627851	21627980	1000	+	.	gene_id "MSTRG.88073"; transcript_id "MSTRG.88073.4"; exon_number "4";
chr19	StringTie	exon	21629452	21629918	1000	+	.	gene_id "MSTRG.88073"; transcript_id "MSTRG.88073.4"; exon_number "5";
chr19	StringTie	exon	21636980	21637339	1000	+	.	gene_id "MSTRG.88073"; transcript_id "MSTRG.88073.4"; exon_number "6";
chr19	StringTie	exon	21637971	21638097	1000	+	.	gene_id "MSTRG.88073"; transcript_id "MSTRG.88073.4"; exon_number "7";
chr19	StringTie	exon	21638913	21639008	1000	+	.	gene_id "MSTRG.88073"; transcript_id "MSTRG.88073.4"; exon_number "8";
chr19	StringTie	exon	21655154	21658664	1000	+	.	gene_id "MSTRG.88073"; transcript_id "MSTRG.88073.4"; exon_number "9";
chr19	StringTie	transcript	21586702	21604018	1000	+	.	gene_id "MSTRG.88073"; transcript_id "MSTRG.88073.5";
chr19	StringTie	exon	21586702	21586894	1000	+	.	gene_id "MSTRG.88073"; transcript_id "MSTRG.88073.5"; exon_number "1";
chr19	StringTie	exon	21596348	21596471	1000	+	.	gene_id "MSTRG.88073"; transcript_id "MSTRG.88073.5"; exon_number "2";
chr19	StringTie	exon	21597284	21597365	1000	+	.	gene_id "MSTRG.88073"; transcript_id "MSTRG.88073.5"; exon_number "3";
chr19	StringTie	exon	21603016	21604018	1000	+	.	gene_id "MSTRG.88073"; transcript_id "MSTRG.88073.5"; exon_number "4";
chr19	StringTie	transcript	21586703	21615017	1000	+	.	gene_id "MSTRG.88073"; transcript_id "MSTRG.88073.6";
chr19	StringTie	exon	21586703	21586894	1000	+	.	gene_id "MSTRG.88073"; transcript_id "MSTRG.88073.6"; exon_number "1";
chr19	StringTie	exon	21596348	21596471	1000	+	.	gene_id "MSTRG.88073"; transcript_id "MSTRG.88073.6"; exon_number "2";
chr19	StringTie	exon	21597284	21597365	1000	+	.	gene_id "MSTRG.88073"; transcript_id "MSTRG.88073.6"; exon_number "3";
chr19	StringTie	exon	21612326	21612415	1000	+	.	gene_id "MSTRG.88073"; transcript_id "MSTRG.88073.6"; exon_number "4";
chr19	StringTie	exon	21614484	21615017	1000	+	.	gene_id "MSTRG.88073"; transcript_id "MSTRG.88073.6"; exon_number "5";
chr19	StringTie	transcript	21586733	21643103	1000	+	.	gene_id "MSTRG.88073"; transcript_id "MSTRG.88073.7";
chr19	StringTie	exon	21586733	21586894	1000	+	.	gene_id "MSTRG.88073"; transcript_id "MSTRG.88073.7"; exon_number "1";
chr19	StringTie	exon	21596348	21596471	1000	+	.	gene_id "MSTRG.88073"; transcript_id "MSTRG.88073.7"; exon_number "2";
chr19	StringTie	exon	21597284	21597365	1000	+	.	gene_id "MSTRG.88073"; transcript_id "MSTRG.88073.7"; exon_number "3";
chr19	StringTie	exon	21627851	21627980	1000	+	.	gene_id "MSTRG.88073"; transcript_id "MSTRG.88073.7"; exon_number "4";
chr19	StringTie	exon	21629452	21629918	1000	+	.	gene_id "MSTRG.88073"; transcript_id "MSTRG.88073.7"; exon_number "5";
chr19	StringTie	exon	21636980	21637339	1000	+	.	gene_id "MSTRG.88073"; transcript_id "MSTRG.88073.7"; exon_number "6";
chr19	StringTie	exon	21637971	21638097	1000	+	.	gene_id "MSTRG.88073"; transcript_id "MSTRG.88073.7"; exon_number "7";
chr19	StringTie	exon	21643078	21643103	1000	+	.	gene_id "MSTRG.88073"; transcript_id "MSTRG.88073.7"; exon_number "8";
chr19	StringTie	transcript	21595026	21615502	1000	+	.	gene_id "MSTRG.88073"; transcript_id "MSTRG.88073.8";
chr19	StringTie	exon	21595026	21595041	1000	+	.	gene_id "MSTRG.88073"; transcript_id "MSTRG.88073.8"; exon_number "1";
chr19	StringTie	exon	21596348	21596471	1000	+	.	gene_id "MSTRG.88073"; transcript_id "MSTRG.88073.8"; exon_number "2";
chr19	StringTie	exon	21597284	21597365	1000	+	.	gene_id "MSTRG.88073"; transcript_id "MSTRG.88073.8"; exon_number "3";
chr19	StringTie	exon	21614480	21615502	1000	+	.	gene_id "MSTRG.88073"; transcript_id "MSTRG.88073.8"; exon_number "4";
chr19	StringTie	transcript	21612384	21615616	1000	+	.	gene_id "MSTRG.88073"; transcript_id "MSTRG.88073.9";
chr19	StringTie	exon	21612384	21612415	1000	+	.	gene_id "MSTRG.88073"; transcript_id "MSTRG.88073.9"; exon_number "1";
chr19	StringTie	exon	21614480	21615616	1000	+	.	gene_id "MSTRG.88073"; transcript_id "MSTRG.88073.9"; exon_number "2";
chr19	StringTie	transcript	21592727	21593041	1000	+	.	gene_id "MSTRG.88074"; transcript_id "ENST00000612657"; gene_name "RP11-678G14.6"; ref_gene_id "ENSG00000274503";
chr19	StringTie	exon	21592727	21593041	1000	+	.	gene_id "MSTRG.88074"; transcript_id "ENST00000612657"; exon_number "1"; gene_name "RP11-678G14.6"; ref_gene_id "ENSG00000274503";
chr19	StringTie	transcript	21634833	21635175	1000	-	.	gene_id "MSTRG.88075"; transcript_id "ENST00000605470"; gene_name "RP11-678G14.5"; ref_gene_id "ENSG00000271182";
chr19	StringTie	exon	21634833	21635175	1000	-	.	gene_id "MSTRG.88075"; transcript_id "ENST00000605470"; exon_number "1"; gene_name "RP11-678G14.5"; ref_gene_id "ENSG00000271182";
chr19	StringTie	transcript	21639700	21640627	1000	.	.	gene_id "MSTRG.88076"; transcript_id "MSTRG.88076.1";
chr19	StringTie	exon	21639700	21640627	1000	.	.	gene_id "MSTRG.88076"; transcript_id "MSTRG.88076.1"; exon_number "1";
chr19	StringTie	transcript	22543256	22543475	1000	.	.	gene_id "MSTRG.88077"; transcript_id "MSTRG.88077.1";
chr19	StringTie	exon	22543256	22543475	1000	.	.	gene_id "MSTRG.88077"; transcript_id "MSTRG.88077.1"; exon_number "1";
chr19	StringTie	transcript	22544153	22546571	1000	.	.	gene_id "MSTRG.88078"; transcript_id "MSTRG.88078.1";
chr19	StringTie	exon	22544153	22546571	1000	.	.	gene_id "MSTRG.88078"; transcript_id "MSTRG.88078.1"; exon_number "1";
chr19	StringTie	transcript	22553368	22566968	1000	+	.	gene_id "MSTRG.88079"; transcript_id "MSTRG.88079.1";
chr19	StringTie	exon	22553368	22553611	1000	+	.	gene_id "MSTRG.88079"; transcript_id "MSTRG.88079.1"; exon_number "1";
chr19	StringTie	exon	22556789	22556909	1000	+	.	gene_id "MSTRG.88079"; transcript_id "MSTRG.88079.1"; exon_number "2";
chr19	StringTie	exon	22565629	22566968	1000	+	.	gene_id "MSTRG.88079"; transcript_id "MSTRG.88079.1"; exon_number "3";
chr1	StringTie	transcript	121151090	121151386	1000	.	.	gene_id "MSTRG.8808"; transcript_id "MSTRG.8808.1";
chr1	StringTie	exon	121151090	121151386	1000	.	.	gene_id "MSTRG.8808"; transcript_id "MSTRG.8808.1"; exon_number "1";
chr19	StringTie	transcript	22555261	22555367	1000	+	.	gene_id "MSTRG.88080"; transcript_id "ENST00000384667"; gene_name "RNU6-1179P"; ref_gene_id "ENSG00000207397";
chr19	StringTie	exon	22555261	22555367	1000	+	.	gene_id "MSTRG.88080"; transcript_id "ENST00000384667"; exon_number "1"; gene_name "RNU6-1179P"; ref_gene_id "ENSG00000207397";
chr19	StringTie	transcript	22568270	22572280	1000	.	.	gene_id "MSTRG.88081"; transcript_id "MSTRG.88081.1";
chr19	StringTie	exon	22568270	22572280	1000	.	.	gene_id "MSTRG.88081"; transcript_id "MSTRG.88081.1"; exon_number "1";
chr19	StringTie	transcript	22583195	22584752	1000	.	.	gene_id "MSTRG.88082"; transcript_id "MSTRG.88082.1";
chr19	StringTie	exon	22583195	22584752	1000	.	.	gene_id "MSTRG.88082"; transcript_id "MSTRG.88082.1"; exon_number "1";
chr19	StringTie	transcript	22585293	22585662	1000	.	.	gene_id "MSTRG.88083"; transcript_id "MSTRG.88083.1";
chr19	StringTie	exon	22585293	22585662	1000	.	.	gene_id "MSTRG.88083"; transcript_id "MSTRG.88083.1"; exon_number "1";
chr19	StringTie	transcript	22573615	22575345	1000	-	.	gene_id "MSTRG.88084"; transcript_id "MSTRG.88084.1";
chr19	StringTie	exon	22573615	22575345	1000	-	.	gene_id "MSTRG.88084"; transcript_id "MSTRG.88084.1"; exon_number "1";
chr19	StringTie	transcript	22575497	22581744	1000	-	.	gene_id "MSTRG.88085"; transcript_id "MSTRG.88085.1";
chr19	StringTie	exon	22575497	22575617	1000	-	.	gene_id "MSTRG.88085"; transcript_id "MSTRG.88085.1"; exon_number "1";
chr19	StringTie	exon	22581472	22581744	1000	-	.	gene_id "MSTRG.88085"; transcript_id "MSTRG.88085.1"; exon_number "2";
chr19	StringTie	transcript	22578788	22579177	1000	.	.	gene_id "MSTRG.88086"; transcript_id "MSTRG.88086.1";
chr19	StringTie	exon	22578788	22579177	1000	.	.	gene_id "MSTRG.88086"; transcript_id "MSTRG.88086.1"; exon_number "1";
chr19	StringTie	transcript	22579969	22580576	1000	.	.	gene_id "MSTRG.88087"; transcript_id "MSTRG.88087.1";
chr19	StringTie	exon	22579969	22580576	1000	.	.	gene_id "MSTRG.88087"; transcript_id "MSTRG.88087.1"; exon_number "1";
chr19	StringTie	transcript	22590102	22590303	1000	.	.	gene_id "MSTRG.88088"; transcript_id "MSTRG.88088.1";
chr19	StringTie	exon	22590102	22590303	1000	.	.	gene_id "MSTRG.88088"; transcript_id "MSTRG.88088.1"; exon_number "1";
chr19	StringTie	transcript	22594582	22594892	1000	.	.	gene_id "MSTRG.88089"; transcript_id "MSTRG.88089.1";
chr19	StringTie	exon	22594582	22594892	1000	.	.	gene_id "MSTRG.88089"; transcript_id "MSTRG.88089.1"; exon_number "1";
chr1	StringTie	transcript	121058948	121059353	1000	-	.	gene_id "MSTRG.8809"; transcript_id "ENST00000619797"; gene_name "CH17-118O6.4"; ref_gene_id "ENSG00000275296";
chr1	StringTie	exon	121058948	121059353	1000	-	.	gene_id "MSTRG.8809"; transcript_id "ENST00000619797"; exon_number "1"; gene_name "CH17-118O6.4"; ref_gene_id "ENSG00000275296";
chr19	StringTie	transcript	22609606	22610601	1000	+	.	gene_id "MSTRG.88090"; transcript_id "ENST00000597392"; gene_name "CTC-457E21.4"; ref_gene_id "ENSG00000269316";
chr19	StringTie	exon	22609606	22610601	1000	+	.	gene_id "MSTRG.88090"; transcript_id "ENST00000597392"; exon_number "1"; gene_name "CTC-457E21.4"; ref_gene_id "ENSG00000269316";
chr19	StringTie	transcript	22612976	22613809	1000	.	.	gene_id "MSTRG.88091"; transcript_id "MSTRG.88091.1";
chr19	StringTie	exon	22612976	22613809	1000	.	.	gene_id "MSTRG.88091"; transcript_id "MSTRG.88091.1"; exon_number "1";
chr19	StringTie	transcript	22601485	22601707	1000	+	.	gene_id "MSTRG.88092"; transcript_id "ENST00000473738"; gene_name "RN7SL860P"; ref_gene_id "ENSG00000240713";
chr19	StringTie	exon	22601485	22601707	1000	+	.	gene_id "MSTRG.88092"; transcript_id "ENST00000473738"; exon_number "1"; gene_name "RN7SL860P"; ref_gene_id "ENSG00000240713";
chr19	StringTie	transcript	22605739	22608211	1000	+	.	gene_id "MSTRG.88092"; transcript_id "ENST00000594891"; gene_name "CTC-457E21.5"; ref_gene_id "ENSG00000269025";
chr19	StringTie	exon	22605739	22605946	1000	+	.	gene_id "MSTRG.88092"; transcript_id "ENST00000594891"; exon_number "1"; gene_name "CTC-457E21.5"; ref_gene_id "ENSG00000269025";
chr19	StringTie	exon	22607892	22608211	1000	+	.	gene_id "MSTRG.88092"; transcript_id "ENST00000594891"; exon_number "2"; gene_name "CTC-457E21.5"; ref_gene_id "ENSG00000269025";
chr19	StringTie	transcript	22596337	22603430	1000	+	.	gene_id "MSTRG.88092"; transcript_id "ENST00000596977"; gene_name "GOLGA2P9"; ref_gene_id "ENSG00000269332";
chr19	StringTie	exon	22596337	22596419	1000	+	.	gene_id "MSTRG.88092"; transcript_id "ENST00000596977"; exon_number "1"; gene_name "GOLGA2P9"; ref_gene_id "ENSG00000269332";
chr19	StringTie	exon	22597284	22597400	1000	+	.	gene_id "MSTRG.88092"; transcript_id "ENST00000596977"; exon_number "2"; gene_name "GOLGA2P9"; ref_gene_id "ENSG00000269332";
chr19	StringTie	exon	22599233	22599321	1000	+	.	gene_id "MSTRG.88092"; transcript_id "ENST00000596977"; exon_number "3"; gene_name "GOLGA2P9"; ref_gene_id "ENSG00000269332";
chr19	StringTie	exon	22599429	22599536	1000	+	.	gene_id "MSTRG.88092"; transcript_id "ENST00000596977"; exon_number "4"; gene_name "GOLGA2P9"; ref_gene_id "ENSG00000269332";
chr19	StringTie	exon	22599706	22599793	1000	+	.	gene_id "MSTRG.88092"; transcript_id "ENST00000596977"; exon_number "5"; gene_name "GOLGA2P9"; ref_gene_id "ENSG00000269332";
chr19	StringTie	exon	22600168	22600412	1000	+	.	gene_id "MSTRG.88092"; transcript_id "ENST00000596977"; exon_number "6"; gene_name "GOLGA2P9"; ref_gene_id "ENSG00000269332";
chr19	StringTie	exon	22601053	22601277	1000	+	.	gene_id "MSTRG.88092"; transcript_id "ENST00000596977"; exon_number "7"; gene_name "GOLGA2P9"; ref_gene_id "ENSG00000269332";
chr19	StringTie	exon	22601360	22601475	1000	+	.	gene_id "MSTRG.88092"; transcript_id "ENST00000596977"; exon_number "8"; gene_name "GOLGA2P9"; ref_gene_id "ENSG00000269332";
chr19	StringTie	exon	22601964	22602038	1000	+	.	gene_id "MSTRG.88092"; transcript_id "ENST00000596977"; exon_number "9"; gene_name "GOLGA2P9"; ref_gene_id "ENSG00000269332";
chr19	StringTie	exon	22602297	22602515	1000	+	.	gene_id "MSTRG.88092"; transcript_id "ENST00000596977"; exon_number "10"; gene_name "GOLGA2P9"; ref_gene_id "ENSG00000269332";
chr19	StringTie	exon	22602603	22602727	1000	+	.	gene_id "MSTRG.88092"; transcript_id "ENST00000596977"; exon_number "11"; gene_name "GOLGA2P9"; ref_gene_id "ENSG00000269332";
chr19	StringTie	exon	22602811	22602892	1000	+	.	gene_id "MSTRG.88092"; transcript_id "ENST00000596977"; exon_number "12"; gene_name "GOLGA2P9"; ref_gene_id "ENSG00000269332";
chr19	StringTie	exon	22602978	22603130	1000	+	.	gene_id "MSTRG.88092"; transcript_id "ENST00000596977"; exon_number "13"; gene_name "GOLGA2P9"; ref_gene_id "ENSG00000269332";
chr19	StringTie	exon	22603219	22603430	1000	+	.	gene_id "MSTRG.88092"; transcript_id "ENST00000596977"; exon_number "14"; gene_name "GOLGA2P9"; ref_gene_id "ENSG00000269332";
chr19	StringTie	transcript	22596276	22601451	1000	+	.	gene_id "MSTRG.88092"; transcript_id "ENST00000597408"; gene_name "GOLGA2P9"; ref_gene_id "ENSG00000269332";
chr19	StringTie	exon	22596276	22596419	1000	+	.	gene_id "MSTRG.88092"; transcript_id "ENST00000597408"; exon_number "1"; gene_name "GOLGA2P9"; ref_gene_id "ENSG00000269332";
chr19	StringTie	exon	22597284	22597400	1000	+	.	gene_id "MSTRG.88092"; transcript_id "ENST00000597408"; exon_number "2"; gene_name "GOLGA2P9"; ref_gene_id "ENSG00000269332";
chr19	StringTie	exon	22599429	22599536	1000	+	.	gene_id "MSTRG.88092"; transcript_id "ENST00000597408"; exon_number "3"; gene_name "GOLGA2P9"; ref_gene_id "ENSG00000269332";
chr19	StringTie	exon	22600168	22600286	1000	+	.	gene_id "MSTRG.88092"; transcript_id "ENST00000597408"; exon_number "4"; gene_name "GOLGA2P9"; ref_gene_id "ENSG00000269332";
chr19	StringTie	exon	22601360	22601451	1000	+	.	gene_id "MSTRG.88092"; transcript_id "ENST00000597408"; exon_number "5"; gene_name "GOLGA2P9"; ref_gene_id "ENSG00000269332";
chr19	StringTie	transcript	22607175	22608002	1000	+	.	gene_id "MSTRG.88092"; transcript_id "ENST00000598658"; gene_name "CTC-457E21.5"; ref_gene_id "ENSG00000269025";
chr19	StringTie	exon	22607175	22607253	1000	+	.	gene_id "MSTRG.88092"; transcript_id "ENST00000598658"; exon_number "1"; gene_name "CTC-457E21.5"; ref_gene_id "ENSG00000269025";
chr19	StringTie	exon	22607923	22608002	1000	+	.	gene_id "MSTRG.88092"; transcript_id "ENST00000598658"; exon_number "2"; gene_name "CTC-457E21.5"; ref_gene_id "ENSG00000269025";
chr19	StringTie	transcript	22603269	22608501	1000	+	.	gene_id "MSTRG.88092"; transcript_id "ENST00000599738"; gene_name "CTC-457E21.6"; ref_gene_id "ENSG00000268823";
chr19	StringTie	exon	22603269	22603412	1000	+	.	gene_id "MSTRG.88092"; transcript_id "ENST00000599738"; exon_number "1"; gene_name "CTC-457E21.6"; ref_gene_id "ENSG00000268823";
chr19	StringTie	exon	22605845	22606034	1000	+	.	gene_id "MSTRG.88092"; transcript_id "ENST00000599738"; exon_number "2"; gene_name "CTC-457E21.6"; ref_gene_id "ENSG00000268823";
chr19	StringTie	exon	22607923	22607963	1000	+	.	gene_id "MSTRG.88092"; transcript_id "ENST00000599738"; exon_number "3"; gene_name "CTC-457E21.6"; ref_gene_id "ENSG00000268823";
chr19	StringTie	exon	22608448	22608501	1000	+	.	gene_id "MSTRG.88092"; transcript_id "ENST00000599738"; exon_number "4"; gene_name "CTC-457E21.6"; ref_gene_id "ENSG00000268823";
chr19	StringTie	transcript	22596257	22603550	1000	+	.	gene_id "MSTRG.88092"; transcript_id "ENST00000600260"; gene_name "GOLGA2P9"; ref_gene_id "ENSG00000269332";
chr19	StringTie	exon	22596257	22596419	1000	+	.	gene_id "MSTRG.88092"; transcript_id "ENST00000600260"; exon_number "1"; gene_name "GOLGA2P9"; ref_gene_id "ENSG00000269332";
chr19	StringTie	exon	22597284	22597400	1000	+	.	gene_id "MSTRG.88092"; transcript_id "ENST00000600260"; exon_number "2"; gene_name "GOLGA2P9"; ref_gene_id "ENSG00000269332";
chr19	StringTie	exon	22599429	22599536	1000	+	.	gene_id "MSTRG.88092"; transcript_id "ENST00000600260"; exon_number "3"; gene_name "GOLGA2P9"; ref_gene_id "ENSG00000269332";
chr19	StringTie	exon	22599706	22599793	1000	+	.	gene_id "MSTRG.88092"; transcript_id "ENST00000600260"; exon_number "4"; gene_name "GOLGA2P9"; ref_gene_id "ENSG00000269332";
chr19	StringTie	exon	22600168	22600286	1000	+	.	gene_id "MSTRG.88092"; transcript_id "ENST00000600260"; exon_number "5"; gene_name "GOLGA2P9"; ref_gene_id "ENSG00000269332";
chr19	StringTie	exon	22601360	22602038	1000	+	.	gene_id "MSTRG.88092"; transcript_id "ENST00000600260"; exon_number "6"; gene_name "GOLGA2P9"; ref_gene_id "ENSG00000269332";
chr19	StringTie	exon	22602297	22602515	1000	+	.	gene_id "MSTRG.88092"; transcript_id "ENST00000600260"; exon_number "7"; gene_name "GOLGA2P9"; ref_gene_id "ENSG00000269332";
chr19	StringTie	exon	22602603	22602705	1000	+	.	gene_id "MSTRG.88092"; transcript_id "ENST00000600260"; exon_number "8"; gene_name "GOLGA2P9"; ref_gene_id "ENSG00000269332";
chr19	StringTie	exon	22602788	22602892	1000	+	.	gene_id "MSTRG.88092"; transcript_id "ENST00000600260"; exon_number "9"; gene_name "GOLGA2P9"; ref_gene_id "ENSG00000269332";
chr19	StringTie	exon	22603219	22603550	1000	+	.	gene_id "MSTRG.88092"; transcript_id "ENST00000600260"; exon_number "10"; gene_name "GOLGA2P9"; ref_gene_id "ENSG00000269332";
chr19	StringTie	transcript	22595226	22606325	1000	+	.	gene_id "MSTRG.88092"; transcript_id "MSTRG.88092.1";
chr19	StringTie	exon	22595226	22595465	1000	+	.	gene_id "MSTRG.88092"; transcript_id "MSTRG.88092.1"; exon_number "1";
chr19	StringTie	exon	22597284	22597400	1000	+	.	gene_id "MSTRG.88092"; transcript_id "MSTRG.88092.1"; exon_number "2";
chr19	StringTie	exon	22599429	22599536	1000	+	.	gene_id "MSTRG.88092"; transcript_id "MSTRG.88092.1"; exon_number "3";
chr19	StringTie	exon	22600168	22600286	1000	+	.	gene_id "MSTRG.88092"; transcript_id "MSTRG.88092.1"; exon_number "4";
chr19	StringTie	exon	22601360	22602038	1000	+	.	gene_id "MSTRG.88092"; transcript_id "MSTRG.88092.1"; exon_number "5";
chr19	StringTie	exon	22602297	22602515	1000	+	.	gene_id "MSTRG.88092"; transcript_id "MSTRG.88092.1"; exon_number "6";
chr19	StringTie	exon	22602603	22602705	1000	+	.	gene_id "MSTRG.88092"; transcript_id "MSTRG.88092.1"; exon_number "7";
chr19	StringTie	exon	22602788	22602892	1000	+	.	gene_id "MSTRG.88092"; transcript_id "MSTRG.88092.1"; exon_number "8";
chr19	StringTie	exon	22603219	22603412	1000	+	.	gene_id "MSTRG.88092"; transcript_id "MSTRG.88092.1"; exon_number "9";
chr19	StringTie	exon	22605845	22605946	1000	+	.	gene_id "MSTRG.88092"; transcript_id "MSTRG.88092.1"; exon_number "10";
chr19	StringTie	exon	22606126	22606325	1000	+	.	gene_id "MSTRG.88092"; transcript_id "MSTRG.88092.1"; exon_number "11";
chr19	StringTie	transcript	22602207	22608582	1000	+	.	gene_id "MSTRG.88092"; transcript_id "MSTRG.88092.10";
chr19	StringTie	exon	22602207	22602515	1000	+	.	gene_id "MSTRG.88092"; transcript_id "MSTRG.88092.10"; exon_number "1";
chr19	StringTie	exon	22607923	22608582	1000	+	.	gene_id "MSTRG.88092"; transcript_id "MSTRG.88092.10"; exon_number "2";
chr19	StringTie	transcript	22602207	22608501	1000	+	.	gene_id "MSTRG.88092"; transcript_id "MSTRG.88092.11";
chr19	StringTie	exon	22602207	22602515	1000	+	.	gene_id "MSTRG.88092"; transcript_id "MSTRG.88092.11"; exon_number "1";
chr19	StringTie	exon	22602603	22602705	1000	+	.	gene_id "MSTRG.88092"; transcript_id "MSTRG.88092.11"; exon_number "2";
chr19	StringTie	exon	22602788	22602892	1000	+	.	gene_id "MSTRG.88092"; transcript_id "MSTRG.88092.11"; exon_number "3";
chr19	StringTie	exon	22602978	22603412	1000	+	.	gene_id "MSTRG.88092"; transcript_id "MSTRG.88092.11"; exon_number "4";
chr19	StringTie	exon	22605845	22606034	1000	+	.	gene_id "MSTRG.88092"; transcript_id "MSTRG.88092.11"; exon_number "5";
chr19	StringTie	exon	22607923	22607963	1000	+	.	gene_id "MSTRG.88092"; transcript_id "MSTRG.88092.11"; exon_number "6";
chr19	StringTie	exon	22608448	22608501	1000	+	.	gene_id "MSTRG.88092"; transcript_id "MSTRG.88092.11"; exon_number "7";
chr19	StringTie	transcript	22606393	22608501	1000	+	.	gene_id "MSTRG.88092"; transcript_id "MSTRG.88092.14";
chr19	StringTie	exon	22606393	22606517	1000	+	.	gene_id "MSTRG.88092"; transcript_id "MSTRG.88092.14"; exon_number "1";
chr19	StringTie	exon	22607923	22608501	1000	+	.	gene_id "MSTRG.88092"; transcript_id "MSTRG.88092.14"; exon_number "2";
chr19	StringTie	transcript	22606698	22608582	1000	+	.	gene_id "MSTRG.88092"; transcript_id "MSTRG.88092.15";
chr19	StringTie	exon	22606698	22606896	1000	+	.	gene_id "MSTRG.88092"; transcript_id "MSTRG.88092.15"; exon_number "1";
chr19	StringTie	exon	22607923	22608582	1000	+	.	gene_id "MSTRG.88092"; transcript_id "MSTRG.88092.15"; exon_number "2";
chr19	StringTie	transcript	22596257	22606328	1000	+	.	gene_id "MSTRG.88092"; transcript_id "MSTRG.88092.2";
chr19	StringTie	exon	22596257	22596419	1000	+	.	gene_id "MSTRG.88092"; transcript_id "MSTRG.88092.2"; exon_number "1";
chr19	StringTie	exon	22597284	22597400	1000	+	.	gene_id "MSTRG.88092"; transcript_id "MSTRG.88092.2"; exon_number "2";
chr19	StringTie	exon	22599429	22599536	1000	+	.	gene_id "MSTRG.88092"; transcript_id "MSTRG.88092.2"; exon_number "3";
chr19	StringTie	exon	22599706	22599793	1000	+	.	gene_id "MSTRG.88092"; transcript_id "MSTRG.88092.2"; exon_number "4";
chr19	StringTie	exon	22600168	22600286	1000	+	.	gene_id "MSTRG.88092"; transcript_id "MSTRG.88092.2"; exon_number "5";
chr19	StringTie	exon	22601360	22602038	1000	+	.	gene_id "MSTRG.88092"; transcript_id "MSTRG.88092.2"; exon_number "6";
chr19	StringTie	exon	22602297	22602515	1000	+	.	gene_id "MSTRG.88092"; transcript_id "MSTRG.88092.2"; exon_number "7";
chr19	StringTie	exon	22602603	22602705	1000	+	.	gene_id "MSTRG.88092"; transcript_id "MSTRG.88092.2"; exon_number "8";
chr19	StringTie	exon	22602788	22602892	1000	+	.	gene_id "MSTRG.88092"; transcript_id "MSTRG.88092.2"; exon_number "9";
chr19	StringTie	exon	22603219	22603412	1000	+	.	gene_id "MSTRG.88092"; transcript_id "MSTRG.88092.2"; exon_number "10";
chr19	StringTie	exon	22605845	22605946	1000	+	.	gene_id "MSTRG.88092"; transcript_id "MSTRG.88092.2"; exon_number "11";
chr19	StringTie	exon	22606295	22606328	1000	+	.	gene_id "MSTRG.88092"; transcript_id "MSTRG.88092.2"; exon_number "12";
chr19	StringTie	transcript	22596276	22608495	1000	+	.	gene_id "MSTRG.88092"; transcript_id "MSTRG.88092.4";
chr19	StringTie	exon	22596276	22596419	1000	+	.	gene_id "MSTRG.88092"; transcript_id "MSTRG.88092.4"; exon_number "1";
chr19	StringTie	exon	22597284	22597400	1000	+	.	gene_id "MSTRG.88092"; transcript_id "MSTRG.88092.4"; exon_number "2";
chr19	StringTie	exon	22599429	22599536	1000	+	.	gene_id "MSTRG.88092"; transcript_id "MSTRG.88092.4"; exon_number "3";
chr19	StringTie	exon	22600168	22600286	1000	+	.	gene_id "MSTRG.88092"; transcript_id "MSTRG.88092.4"; exon_number "4";
chr19	StringTie	exon	22601360	22602038	1000	+	.	gene_id "MSTRG.88092"; transcript_id "MSTRG.88092.4"; exon_number "5";
chr19	StringTie	exon	22602297	22602515	1000	+	.	gene_id "MSTRG.88092"; transcript_id "MSTRG.88092.4"; exon_number "6";
chr19	StringTie	exon	22602603	22602705	1000	+	.	gene_id "MSTRG.88092"; transcript_id "MSTRG.88092.4"; exon_number "7";
chr19	StringTie	exon	22602788	22602892	1000	+	.	gene_id "MSTRG.88092"; transcript_id "MSTRG.88092.4"; exon_number "8";
chr19	StringTie	exon	22602978	22603130	1000	+	.	gene_id "MSTRG.88092"; transcript_id "MSTRG.88092.4"; exon_number "9";
chr19	StringTie	exon	22603219	22603412	1000	+	.	gene_id "MSTRG.88092"; transcript_id "MSTRG.88092.4"; exon_number "10";
chr19	StringTie	exon	22605845	22605946	1000	+	.	gene_id "MSTRG.88092"; transcript_id "MSTRG.88092.4"; exon_number "11";
chr19	StringTie	exon	22607923	22607963	1000	+	.	gene_id "MSTRG.88092"; transcript_id "MSTRG.88092.4"; exon_number "12";
chr19	StringTie	exon	22608448	22608495	1000	+	.	gene_id "MSTRG.88092"; transcript_id "MSTRG.88092.4"; exon_number "13";
chr19	StringTie	transcript	22596276	22608501	1000	+	.	gene_id "MSTRG.88092"; transcript_id "MSTRG.88092.5";
chr19	StringTie	exon	22596276	22596419	1000	+	.	gene_id "MSTRG.88092"; transcript_id "MSTRG.88092.5"; exon_number "1";
chr19	StringTie	exon	22597284	22597400	1000	+	.	gene_id "MSTRG.88092"; transcript_id "MSTRG.88092.5"; exon_number "2";
chr19	StringTie	exon	22599429	22599536	1000	+	.	gene_id "MSTRG.88092"; transcript_id "MSTRG.88092.5"; exon_number "3";
chr19	StringTie	exon	22600168	22600286	1000	+	.	gene_id "MSTRG.88092"; transcript_id "MSTRG.88092.5"; exon_number "4";
chr19	StringTie	exon	22601360	22602038	1000	+	.	gene_id "MSTRG.88092"; transcript_id "MSTRG.88092.5"; exon_number "5";
chr19	StringTie	exon	22602297	22602515	1000	+	.	gene_id "MSTRG.88092"; transcript_id "MSTRG.88092.5"; exon_number "6";
chr19	StringTie	exon	22602603	22602705	1000	+	.	gene_id "MSTRG.88092"; transcript_id "MSTRG.88092.5"; exon_number "7";
chr19	StringTie	exon	22602788	22603412	1000	+	.	gene_id "MSTRG.88092"; transcript_id "MSTRG.88092.5"; exon_number "8";
chr19	StringTie	exon	22605845	22606034	1000	+	.	gene_id "MSTRG.88092"; transcript_id "MSTRG.88092.5"; exon_number "9";
chr19	StringTie	exon	22607923	22607963	1000	+	.	gene_id "MSTRG.88092"; transcript_id "MSTRG.88092.5"; exon_number "10";
chr19	StringTie	exon	22608448	22608501	1000	+	.	gene_id "MSTRG.88092"; transcript_id "MSTRG.88092.5"; exon_number "11";
chr19	StringTie	transcript	22596278	22608501	1000	+	.	gene_id "MSTRG.88092"; transcript_id "MSTRG.88092.7";
chr19	StringTie	exon	22596278	22596419	1000	+	.	gene_id "MSTRG.88092"; transcript_id "MSTRG.88092.7"; exon_number "1";
chr19	StringTie	exon	22597284	22597400	1000	+	.	gene_id "MSTRG.88092"; transcript_id "MSTRG.88092.7"; exon_number "2";
chr19	StringTie	exon	22599429	22599536	1000	+	.	gene_id "MSTRG.88092"; transcript_id "MSTRG.88092.7"; exon_number "3";
chr19	StringTie	exon	22599706	22599793	1000	+	.	gene_id "MSTRG.88092"; transcript_id "MSTRG.88092.7"; exon_number "4";
chr19	StringTie	exon	22600168	22600286	1000	+	.	gene_id "MSTRG.88092"; transcript_id "MSTRG.88092.7"; exon_number "5";
chr19	StringTie	exon	22601360	22602038	1000	+	.	gene_id "MSTRG.88092"; transcript_id "MSTRG.88092.7"; exon_number "6";
chr19	StringTie	exon	22602297	22602515	1000	+	.	gene_id "MSTRG.88092"; transcript_id "MSTRG.88092.7"; exon_number "7";
chr19	StringTie	exon	22602603	22602705	1000	+	.	gene_id "MSTRG.88092"; transcript_id "MSTRG.88092.7"; exon_number "8";
chr19	StringTie	exon	22602788	22602892	1000	+	.	gene_id "MSTRG.88092"; transcript_id "MSTRG.88092.7"; exon_number "9";
chr19	StringTie	exon	22602978	22603130	1000	+	.	gene_id "MSTRG.88092"; transcript_id "MSTRG.88092.7"; exon_number "10";
chr19	StringTie	exon	22603219	22603412	1000	+	.	gene_id "MSTRG.88092"; transcript_id "MSTRG.88092.7"; exon_number "11";
chr19	StringTie	exon	22605845	22606034	1000	+	.	gene_id "MSTRG.88092"; transcript_id "MSTRG.88092.7"; exon_number "12";
chr19	StringTie	exon	22607923	22607963	1000	+	.	gene_id "MSTRG.88092"; transcript_id "MSTRG.88092.7"; exon_number "13";
chr19	StringTie	exon	22608448	22608501	1000	+	.	gene_id "MSTRG.88092"; transcript_id "MSTRG.88092.7"; exon_number "14";
chr19	StringTie	transcript	22595479	22596163	1000	-	.	gene_id "MSTRG.88093"; transcript_id "ENST00000603174"; gene_name "CTC-457E21.10"; ref_gene_id "ENSG00000271149";
chr19	StringTie	exon	22595479	22595592	1000	-	.	gene_id "MSTRG.88093"; transcript_id "ENST00000603174"; exon_number "1"; gene_name "CTC-457E21.10"; ref_gene_id "ENSG00000271149";
chr19	StringTie	exon	22595784	22595899	1000	-	.	gene_id "MSTRG.88093"; transcript_id "ENST00000603174"; exon_number "2"; gene_name "CTC-457E21.10"; ref_gene_id "ENSG00000271149";
chr19	StringTie	exon	22596074	22596163	1000	-	.	gene_id "MSTRG.88093"; transcript_id "ENST00000603174"; exon_number "3"; gene_name "CTC-457E21.10"; ref_gene_id "ENSG00000271149";
chr19	StringTie	transcript	22615557	22623971	1000	-	.	gene_id "MSTRG.88094"; transcript_id "ENST00000598042"; gene_name "AC011516.2"; ref_gene_id "ENSG00000268038";
chr19	StringTie	exon	22615557	22616553	1000	-	.	gene_id "MSTRG.88094"; transcript_id "ENST00000598042"; exon_number "1"; gene_name "AC011516.2"; ref_gene_id "ENSG00000268038";
chr19	StringTie	exon	22623857	22623971	1000	-	.	gene_id "MSTRG.88094"; transcript_id "ENST00000598042"; exon_number "2"; gene_name "AC011516.2"; ref_gene_id "ENSG00000268038";
chr19	StringTie	transcript	22615068	22624088	1000	-	.	gene_id "MSTRG.88094"; transcript_id "MSTRG.88094.1";
chr19	StringTie	exon	22615068	22616553	1000	-	.	gene_id "MSTRG.88094"; transcript_id "MSTRG.88094.1"; exon_number "1";
chr19	StringTie	exon	22619578	22619715	1000	-	.	gene_id "MSTRG.88094"; transcript_id "MSTRG.88094.1"; exon_number "2";
chr19	StringTie	exon	22623857	22624088	1000	-	.	gene_id "MSTRG.88094"; transcript_id "MSTRG.88094.1"; exon_number "3";
chr19	StringTie	transcript	22615429	22622989	1000	-	.	gene_id "MSTRG.88094"; transcript_id "MSTRG.88094.2";
chr19	StringTie	exon	22615429	22616553	1000	-	.	gene_id "MSTRG.88094"; transcript_id "MSTRG.88094.2"; exon_number "1";
chr19	StringTie	exon	22622857	22622989	1000	-	.	gene_id "MSTRG.88094"; transcript_id "MSTRG.88094.2"; exon_number "2";
chr19	StringTie	transcript	22615524	22623100	1000	-	.	gene_id "MSTRG.88094"; transcript_id "MSTRG.88094.3";
chr19	StringTie	exon	22615524	22616553	1000	-	.	gene_id "MSTRG.88094"; transcript_id "MSTRG.88094.3"; exon_number "1";
chr19	StringTie	exon	22619578	22619715	1000	-	.	gene_id "MSTRG.88094"; transcript_id "MSTRG.88094.3"; exon_number "2";
chr19	StringTie	exon	22622857	22623100	1000	-	.	gene_id "MSTRG.88094"; transcript_id "MSTRG.88094.3"; exon_number "3";
chr19	StringTie	transcript	22615581	22623975	1000	-	.	gene_id "MSTRG.88094"; transcript_id "MSTRG.88094.5";
chr19	StringTie	exon	22615581	22616553	1000	-	.	gene_id "MSTRG.88094"; transcript_id "MSTRG.88094.5"; exon_number "1";
chr19	StringTie	exon	22619580	22619715	1000	-	.	gene_id "MSTRG.88094"; transcript_id "MSTRG.88094.5"; exon_number "2";
chr19	StringTie	exon	22623857	22623975	1000	-	.	gene_id "MSTRG.88094"; transcript_id "MSTRG.88094.5"; exon_number "3";
chr19	StringTie	transcript	22615585	22622075	1000	-	.	gene_id "MSTRG.88094"; transcript_id "MSTRG.88094.6";
chr19	StringTie	exon	22615585	22616553	1000	-	.	gene_id "MSTRG.88094"; transcript_id "MSTRG.88094.6"; exon_number "1";
chr19	StringTie	exon	22621965	22622075	1000	-	.	gene_id "MSTRG.88094"; transcript_id "MSTRG.88094.6"; exon_number "2";
chr19	StringTie	transcript	22615602	22623946	1000	-	.	gene_id "MSTRG.88094"; transcript_id "MSTRG.88094.7";
chr19	StringTie	exon	22615602	22616330	1000	-	.	gene_id "MSTRG.88094"; transcript_id "MSTRG.88094.7"; exon_number "1";
chr19	StringTie	exon	22616372	22616553	1000	-	.	gene_id "MSTRG.88094"; transcript_id "MSTRG.88094.7"; exon_number "2";
chr19	StringTie	exon	22623857	22623946	1000	-	.	gene_id "MSTRG.88094"; transcript_id "MSTRG.88094.7"; exon_number "3";
chr19	StringTie	transcript	22620483	22620724	1000	+	.	gene_id "MSTRG.88095"; transcript_id "ENST00000598425"; gene_name "CTC-457E21.7"; ref_gene_id "ENSG00000268589";
chr19	StringTie	exon	22620483	22620724	1000	+	.	gene_id "MSTRG.88095"; transcript_id "ENST00000598425"; exon_number "1"; gene_name "CTC-457E21.7"; ref_gene_id "ENSG00000268589";
chr19	StringTie	transcript	22628319	22628777	1000	.	.	gene_id "MSTRG.88096"; transcript_id "MSTRG.88096.1";
chr19	StringTie	exon	22628319	22628777	1000	.	.	gene_id "MSTRG.88096"; transcript_id "MSTRG.88096.1"; exon_number "1";
chr19	StringTie	transcript	22631380	22632213	1000	.	.	gene_id "MSTRG.88097"; transcript_id "MSTRG.88097.1";
chr19	StringTie	exon	22631380	22632213	1000	.	.	gene_id "MSTRG.88097"; transcript_id "MSTRG.88097.1"; exon_number "1";
chr19	StringTie	transcript	22634324	22667670	1000	+	.	gene_id "MSTRG.88098"; transcript_id "ENST00000456783"; gene_name "ZNF492"; ref_gene_id "ENSG00000229676";
chr19	StringTie	exon	22634324	22634474	1000	+	.	gene_id "MSTRG.88098"; transcript_id "ENST00000456783"; exon_number "1"; gene_name "ZNF492"; ref_gene_id "ENSG00000229676";
chr19	StringTie	exon	22653307	22653433	1000	+	.	gene_id "MSTRG.88098"; transcript_id "ENST00000456783"; exon_number "2"; gene_name "ZNF492"; ref_gene_id "ENSG00000229676";
chr19	StringTie	exon	22653920	22654015	1000	+	.	gene_id "MSTRG.88098"; transcript_id "ENST00000456783"; exon_number "3"; gene_name "ZNF492"; ref_gene_id "ENSG00000229676";
chr19	StringTie	exon	22663800	22667670	1000	+	.	gene_id "MSTRG.88098"; transcript_id "ENST00000456783"; exon_number "4"; gene_name "ZNF492"; ref_gene_id "ENSG00000229676";
chr19	StringTie	transcript	22634283	22667813	1000	+	.	gene_id "MSTRG.88098"; transcript_id "MSTRG.88098.1";
chr19	StringTie	exon	22634283	22634421	1000	+	.	gene_id "MSTRG.88098"; transcript_id "MSTRG.88098.1"; exon_number "1";
chr19	StringTie	exon	22653307	22653433	1000	+	.	gene_id "MSTRG.88098"; transcript_id "MSTRG.88098.1"; exon_number "2";
chr19	StringTie	exon	22653920	22654015	1000	+	.	gene_id "MSTRG.88098"; transcript_id "MSTRG.88098.1"; exon_number "3";
chr19	StringTie	exon	22663800	22667813	1000	+	.	gene_id "MSTRG.88098"; transcript_id "MSTRG.88098.1"; exon_number "4";
chr19	StringTie	transcript	22634319	22667679	1000	+	.	gene_id "MSTRG.88098"; transcript_id "MSTRG.88098.2";
chr19	StringTie	exon	22634319	22634474	1000	+	.	gene_id "MSTRG.88098"; transcript_id "MSTRG.88098.2"; exon_number "1";
chr19	StringTie	exon	22653307	22653433	1000	+	.	gene_id "MSTRG.88098"; transcript_id "MSTRG.88098.2"; exon_number "2";
chr19	StringTie	exon	22653920	22654015	1000	+	.	gene_id "MSTRG.88098"; transcript_id "MSTRG.88098.2"; exon_number "3";
chr19	StringTie	exon	22661621	22661873	1000	+	.	gene_id "MSTRG.88098"; transcript_id "MSTRG.88098.2"; exon_number "4";
chr19	StringTie	exon	22663800	22667679	1000	+	.	gene_id "MSTRG.88098"; transcript_id "MSTRG.88098.2"; exon_number "5";
chr19	StringTie	transcript	22634319	22667649	1000	+	.	gene_id "MSTRG.88098"; transcript_id "MSTRG.88098.3";
chr19	StringTie	exon	22634319	22634421	1000	+	.	gene_id "MSTRG.88098"; transcript_id "MSTRG.88098.3"; exon_number "1";
chr19	StringTie	exon	22653307	22653433	1000	+	.	gene_id "MSTRG.88098"; transcript_id "MSTRG.88098.3"; exon_number "2";
chr19	StringTie	exon	22653920	22654015	1000	+	.	gene_id "MSTRG.88098"; transcript_id "MSTRG.88098.3"; exon_number "3";
chr19	StringTie	exon	22663824	22667649	1000	+	.	gene_id "MSTRG.88098"; transcript_id "MSTRG.88098.3"; exon_number "4";
chr19	StringTie	transcript	22634320	22667678	1000	+	.	gene_id "MSTRG.88098"; transcript_id "MSTRG.88098.4";
chr19	StringTie	exon	22634320	22634474	1000	+	.	gene_id "MSTRG.88098"; transcript_id "MSTRG.88098.4"; exon_number "1";
chr19	StringTie	exon	22653307	22653433	1000	+	.	gene_id "MSTRG.88098"; transcript_id "MSTRG.88098.4"; exon_number "2";
chr19	StringTie	exon	22663800	22667678	1000	+	.	gene_id "MSTRG.88098"; transcript_id "MSTRG.88098.4"; exon_number "3";
chr19	StringTie	transcript	22634320	22667581	1000	+	.	gene_id "MSTRG.88098"; transcript_id "MSTRG.88098.5";
chr19	StringTie	exon	22634320	22634474	1000	+	.	gene_id "MSTRG.88098"; transcript_id "MSTRG.88098.5"; exon_number "1";
chr19	StringTie	exon	22653307	22653433	1000	+	.	gene_id "MSTRG.88098"; transcript_id "MSTRG.88098.5"; exon_number "2";
chr19	StringTie	exon	22653920	22654015	1000	+	.	gene_id "MSTRG.88098"; transcript_id "MSTRG.88098.5"; exon_number "3";
chr19	StringTie	exon	22663824	22667581	1000	+	.	gene_id "MSTRG.88098"; transcript_id "MSTRG.88098.5"; exon_number "4";
chr19	StringTie	transcript	22634326	22668023	1000	+	.	gene_id "MSTRG.88098"; transcript_id "MSTRG.88098.7";
chr19	StringTie	exon	22634326	22634421	1000	+	.	gene_id "MSTRG.88098"; transcript_id "MSTRG.88098.7"; exon_number "1";
chr19	StringTie	exon	22653307	22653433	1000	+	.	gene_id "MSTRG.88098"; transcript_id "MSTRG.88098.7"; exon_number "2";
chr19	StringTie	exon	22663800	22668023	1000	+	.	gene_id "MSTRG.88098"; transcript_id "MSTRG.88098.7"; exon_number "3";
chr19	StringTie	transcript	22634336	22660101	1000	+	.	gene_id "MSTRG.88098"; transcript_id "MSTRG.88098.8";
chr19	StringTie	exon	22634336	22634421	1000	+	.	gene_id "MSTRG.88098"; transcript_id "MSTRG.88098.8"; exon_number "1";
chr19	StringTie	exon	22653307	22653433	1000	+	.	gene_id "MSTRG.88098"; transcript_id "MSTRG.88098.8"; exon_number "2";
chr19	StringTie	exon	22653920	22654015	1000	+	.	gene_id "MSTRG.88098"; transcript_id "MSTRG.88098.8"; exon_number "3";
chr19	StringTie	exon	22658146	22660101	1000	+	.	gene_id "MSTRG.88098"; transcript_id "MSTRG.88098.8"; exon_number "4";
chr19	StringTie	transcript	22636980	22667647	1000	+	.	gene_id "MSTRG.88098"; transcript_id "MSTRG.88098.9";
chr19	StringTie	exon	22636980	22637118	1000	+	.	gene_id "MSTRG.88098"; transcript_id "MSTRG.88098.9"; exon_number "1";
chr19	StringTie	exon	22653307	22653433	1000	+	.	gene_id "MSTRG.88098"; transcript_id "MSTRG.88098.9"; exon_number "2";
chr19	StringTie	exon	22653920	22654015	1000	+	.	gene_id "MSTRG.88098"; transcript_id "MSTRG.88098.9"; exon_number "3";
chr19	StringTie	exon	22663800	22667647	1000	+	.	gene_id "MSTRG.88098"; transcript_id "MSTRG.88098.9"; exon_number "4";
chr19	StringTie	transcript	22664250	22665347	1000	-	.	gene_id "MSTRG.88099"; transcript_id "MSTRG.88099.1";
chr19	StringTie	exon	22664250	22664554	1000	-	.	gene_id "MSTRG.88099"; transcript_id "MSTRG.88099.1"; exon_number "1";
chr19	StringTie	exon	22664807	22664878	1000	-	.	gene_id "MSTRG.88099"; transcript_id "MSTRG.88099.1"; exon_number "2";
chr19	StringTie	exon	22665047	22665347	1000	-	.	gene_id "MSTRG.88099"; transcript_id "MSTRG.88099.1"; exon_number "3";
chr19	StringTie	transcript	22664565	22665209	1000	-	.	gene_id "MSTRG.88099"; transcript_id "MSTRG.88099.2";
chr19	StringTie	exon	22664565	22664722	1000	-	.	gene_id "MSTRG.88099"; transcript_id "MSTRG.88099.2"; exon_number "1";
chr19	StringTie	exon	22664807	22664878	1000	-	.	gene_id "MSTRG.88099"; transcript_id "MSTRG.88099.2"; exon_number "2";
chr19	StringTie	exon	22664963	22665209	1000	-	.	gene_id "MSTRG.88099"; transcript_id "MSTRG.88099.2"; exon_number "3";
chr1	StringTie	transcript	11609531	11613355	1000	+	.	gene_id "MSTRG.881"; transcript_id "ENST00000453135"; gene_name "RP1-69M21.2"; ref_gene_id "ENSG00000235643";
chr1	StringTie	exon	11609531	11610113	1000	+	.	gene_id "MSTRG.881"; transcript_id "ENST00000453135"; exon_number "1"; gene_name "RP1-69M21.2"; ref_gene_id "ENSG00000235643";
chr1	StringTie	exon	11611843	11611978	1000	+	.	gene_id "MSTRG.881"; transcript_id "ENST00000453135"; exon_number "2"; gene_name "RP1-69M21.2"; ref_gene_id "ENSG00000235643";
chr1	StringTie	exon	11612790	11613355	1000	+	.	gene_id "MSTRG.881"; transcript_id "ENST00000453135"; exon_number "3"; gene_name "RP1-69M21.2"; ref_gene_id "ENSG00000235643";
chr1	StringTie	transcript	11609394	11614336	1000	+	.	gene_id "MSTRG.881"; transcript_id "MSTRG.881.1";
chr1	StringTie	exon	11609394	11611978	1000	+	.	gene_id "MSTRG.881"; transcript_id "MSTRG.881.1"; exon_number "1";
chr1	StringTie	exon	11612790	11613965	1000	+	.	gene_id "MSTRG.881"; transcript_id "MSTRG.881.1"; exon_number "2";
chr1	StringTie	exon	11614069	11614336	1000	+	.	gene_id "MSTRG.881"; transcript_id "MSTRG.881.1"; exon_number "3";
chr1	StringTie	transcript	121118195	121118610	1000	-	.	gene_id "MSTRG.8810"; transcript_id "ENST00000401004"; gene_name "HIST2H3DP1"; ref_gene_id "ENSG00000213244";
chr1	StringTie	exon	121118195	121118610	1000	-	.	gene_id "MSTRG.8810"; transcript_id "ENST00000401004"; exon_number "1"; gene_name "HIST2H3DP1"; ref_gene_id "ENSG00000213244";
chr1	StringTie	transcript	121116862	121117242	1000	-	.	gene_id "MSTRG.8810"; transcript_id "ENST00000412169"; gene_name "HIST2H2BA"; ref_gene_id "ENSG00000223345";
chr1	StringTie	exon	121116862	121117242	1000	-	.	gene_id "MSTRG.8810"; transcript_id "ENST00000412169"; exon_number "1"; gene_name "HIST2H2BA"; ref_gene_id "ENSG00000223345";
chr1	StringTie	transcript	121087528	121116676	1000	-	.	gene_id "MSTRG.8810"; transcript_id "ENST00000426275"; gene_name "RP11-439A17.10"; ref_gene_id "ENSG00000234998";
chr1	StringTie	exon	121087528	121087911	1000	-	.	gene_id "MSTRG.8810"; transcript_id "ENST00000426275"; exon_number "1"; gene_name "RP11-439A17.10"; ref_gene_id "ENSG00000234998";
chr1	StringTie	exon	121116602	121116676	1000	-	.	gene_id "MSTRG.8810"; transcript_id "ENST00000426275"; exon_number "2"; gene_name "RP11-439A17.10"; ref_gene_id "ENSG00000234998";
chr1	StringTie	transcript	121108210	121117257	1000	-	.	gene_id "MSTRG.8810"; transcript_id "ENST00000430394"; gene_name "HIST2H2BA"; ref_gene_id "ENSG00000223345";
chr1	StringTie	exon	121108210	121108569	1000	-	.	gene_id "MSTRG.8810"; transcript_id "ENST00000430394"; exon_number "1"; gene_name "HIST2H2BA"; ref_gene_id "ENSG00000223345";
chr1	StringTie	exon	121116866	121117257	1000	-	.	gene_id "MSTRG.8810"; transcript_id "ENST00000430394"; exon_number "2"; gene_name "HIST2H2BA"; ref_gene_id "ENSG00000223345";
chr1	StringTie	transcript	121090289	121097655	1000	-	.	gene_id "MSTRG.8810"; transcript_id "ENST00000457996"; gene_name "RP11-439A17.9"; ref_gene_id "ENSG00000233029";
chr1	StringTie	exon	121090289	121092768	1000	-	.	gene_id "MSTRG.8810"; transcript_id "ENST00000457996"; exon_number "1"; gene_name "RP11-439A17.9"; ref_gene_id "ENSG00000233029";
chr1	StringTie	exon	121096593	121097655	1000	-	.	gene_id "MSTRG.8810"; transcript_id "ENST00000457996"; exon_number "2"; gene_name "RP11-439A17.9"; ref_gene_id "ENSG00000233029";
chr1	StringTie	transcript	121059602	121072208	1000	-	.	gene_id "MSTRG.8810"; transcript_id "MSTRG.8810.1";
chr1	StringTie	exon	121059602	121060926	1000	-	.	gene_id "MSTRG.8810"; transcript_id "MSTRG.8810.1"; exon_number "1";
chr1	StringTie	exon	121072164	121072208	1000	-	.	gene_id "MSTRG.8810"; transcript_id "MSTRG.8810.1"; exon_number "2";
chr1	StringTie	transcript	121103384	121118610	1000	-	.	gene_id "MSTRG.8810"; transcript_id "MSTRG.8810.10";
chr1	StringTie	exon	121103384	121108569	1000	-	.	gene_id "MSTRG.8810"; transcript_id "MSTRG.8810.10"; exon_number "1";
chr1	StringTie	exon	121109867	121118610	1000	-	.	gene_id "MSTRG.8810"; transcript_id "MSTRG.8810.10"; exon_number "2";
chr1	StringTie	transcript	121106901	121119449	1000	-	.	gene_id "MSTRG.8810"; transcript_id "MSTRG.8810.11";
chr1	StringTie	exon	121106901	121108569	1000	-	.	gene_id "MSTRG.8810"; transcript_id "MSTRG.8810.11"; exon_number "1";
chr1	StringTie	exon	121116866	121117229	1000	-	.	gene_id "MSTRG.8810"; transcript_id "MSTRG.8810.11"; exon_number "2";
chr1	StringTie	exon	121118194	121119449	1000	-	.	gene_id "MSTRG.8810"; transcript_id "MSTRG.8810.11"; exon_number "3";
chr1	StringTie	transcript	121107127	121118763	1000	-	.	gene_id "MSTRG.8810"; transcript_id "MSTRG.8810.12";
chr1	StringTie	exon	121107127	121108569	1000	-	.	gene_id "MSTRG.8810"; transcript_id "MSTRG.8810.12"; exon_number "1";
chr1	StringTie	exon	121109867	121110164	1000	-	.	gene_id "MSTRG.8810"; transcript_id "MSTRG.8810.12"; exon_number "2";
chr1	StringTie	exon	121116866	121117229	1000	-	.	gene_id "MSTRG.8810"; transcript_id "MSTRG.8810.12"; exon_number "3";
chr1	StringTie	exon	121118194	121118763	1000	-	.	gene_id "MSTRG.8810"; transcript_id "MSTRG.8810.12"; exon_number "4";
chr1	StringTie	transcript	121107164	121119347	1000	-	.	gene_id "MSTRG.8810"; transcript_id "MSTRG.8810.13";
chr1	StringTie	exon	121107164	121108569	1000	-	.	gene_id "MSTRG.8810"; transcript_id "MSTRG.8810.13"; exon_number "1";
chr1	StringTie	exon	121109867	121117229	1000	-	.	gene_id "MSTRG.8810"; transcript_id "MSTRG.8810.13"; exon_number "2";
chr1	StringTie	exon	121118194	121119347	1000	-	.	gene_id "MSTRG.8810"; transcript_id "MSTRG.8810.13"; exon_number "3";
chr1	StringTie	transcript	121107169	121118078	1000	-	.	gene_id "MSTRG.8810"; transcript_id "MSTRG.8810.14";
chr1	StringTie	exon	121107169	121108569	1000	-	.	gene_id "MSTRG.8810"; transcript_id "MSTRG.8810.14"; exon_number "1";
chr1	StringTie	exon	121116860	121117229	1000	-	.	gene_id "MSTRG.8810"; transcript_id "MSTRG.8810.14"; exon_number "2";
chr1	StringTie	exon	121117924	121118078	1000	-	.	gene_id "MSTRG.8810"; transcript_id "MSTRG.8810.14"; exon_number "3";
chr1	StringTie	transcript	121107169	121109721	1000	-	.	gene_id "MSTRG.8810"; transcript_id "MSTRG.8810.15";
chr1	StringTie	exon	121107169	121108569	1000	-	.	gene_id "MSTRG.8810"; transcript_id "MSTRG.8810.15"; exon_number "1";
chr1	StringTie	exon	121109612	121109721	1000	-	.	gene_id "MSTRG.8810"; transcript_id "MSTRG.8810.15"; exon_number "2";
chr1	StringTie	transcript	121107175	121118628	1000	-	.	gene_id "MSTRG.8810"; transcript_id "MSTRG.8810.16";
chr1	StringTie	exon	121107175	121108480	1000	-	.	gene_id "MSTRG.8810"; transcript_id "MSTRG.8810.16"; exon_number "1";
chr1	StringTie	exon	121116866	121117229	1000	-	.	gene_id "MSTRG.8810"; transcript_id "MSTRG.8810.16"; exon_number "2";
chr1	StringTie	exon	121118194	121118628	1000	-	.	gene_id "MSTRG.8810"; transcript_id "MSTRG.8810.16"; exon_number "3";
chr1	StringTie	transcript	121108210	121118607	1000	-	.	gene_id "MSTRG.8810"; transcript_id "MSTRG.8810.17";
chr1	StringTie	exon	121108210	121108569	1000	-	.	gene_id "MSTRG.8810"; transcript_id "MSTRG.8810.17"; exon_number "1";
chr1	StringTie	exon	121116866	121117446	1000	-	.	gene_id "MSTRG.8810"; transcript_id "MSTRG.8810.17"; exon_number "2";
chr1	StringTie	exon	121118194	121118607	1000	-	.	gene_id "MSTRG.8810"; transcript_id "MSTRG.8810.17"; exon_number "3";
chr1	StringTie	transcript	121108210	121118531	1000	-	.	gene_id "MSTRG.8810"; transcript_id "MSTRG.8810.18";
chr1	StringTie	exon	121108210	121108569	1000	-	.	gene_id "MSTRG.8810"; transcript_id "MSTRG.8810.18"; exon_number "1";
chr1	StringTie	exon	121116866	121117268	1000	-	.	gene_id "MSTRG.8810"; transcript_id "MSTRG.8810.18"; exon_number "2";
chr1	StringTie	exon	121118194	121118531	1000	-	.	gene_id "MSTRG.8810"; transcript_id "MSTRG.8810.18"; exon_number "3";
chr1	StringTie	transcript	121059754	121119449	1000	-	.	gene_id "MSTRG.8810"; transcript_id "MSTRG.8810.2";
chr1	StringTie	exon	121059754	121060926	1000	-	.	gene_id "MSTRG.8810"; transcript_id "MSTRG.8810.2"; exon_number "1";
chr1	StringTie	exon	121116866	121117229	1000	-	.	gene_id "MSTRG.8810"; transcript_id "MSTRG.8810.2"; exon_number "2";
chr1	StringTie	exon	121118194	121119449	1000	-	.	gene_id "MSTRG.8810"; transcript_id "MSTRG.8810.2"; exon_number "3";
chr1	StringTie	transcript	121085523	121101569	1000	-	.	gene_id "MSTRG.8810"; transcript_id "MSTRG.8810.3";
chr1	StringTie	exon	121085523	121087911	1000	-	.	gene_id "MSTRG.8810"; transcript_id "MSTRG.8810.3"; exon_number "1";
chr1	StringTie	exon	121098234	121101569	1000	-	.	gene_id "MSTRG.8810"; transcript_id "MSTRG.8810.3"; exon_number "2";
chr1	StringTie	transcript	121087528	121118769	1000	-	.	gene_id "MSTRG.8810"; transcript_id "MSTRG.8810.4";
chr1	StringTie	exon	121087528	121087911	1000	-	.	gene_id "MSTRG.8810"; transcript_id "MSTRG.8810.4"; exon_number "1";
chr1	StringTie	exon	121116602	121117446	1000	-	.	gene_id "MSTRG.8810"; transcript_id "MSTRG.8810.4"; exon_number "2";
chr1	StringTie	exon	121118194	121118769	1000	-	.	gene_id "MSTRG.8810"; transcript_id "MSTRG.8810.4"; exon_number "3";
chr1	StringTie	transcript	121087528	121118583	1000	-	.	gene_id "MSTRG.8810"; transcript_id "MSTRG.8810.5";
chr1	StringTie	exon	121087528	121087911	1000	-	.	gene_id "MSTRG.8810"; transcript_id "MSTRG.8810.5"; exon_number "1";
chr1	StringTie	exon	121116602	121117268	1000	-	.	gene_id "MSTRG.8810"; transcript_id "MSTRG.8810.5"; exon_number "2";
chr1	StringTie	exon	121118194	121118583	1000	-	.	gene_id "MSTRG.8810"; transcript_id "MSTRG.8810.5"; exon_number "3";
chr1	StringTie	transcript	121089867	121103241	1000	-	.	gene_id "MSTRG.8810"; transcript_id "MSTRG.8810.7";
chr1	StringTie	exon	121089867	121092768	1000	-	.	gene_id "MSTRG.8810"; transcript_id "MSTRG.8810.7"; exon_number "1";
chr1	StringTie	exon	121096593	121097411	1000	-	.	gene_id "MSTRG.8810"; transcript_id "MSTRG.8810.7"; exon_number "2";
chr1	StringTie	exon	121097695	121103241	1000	-	.	gene_id "MSTRG.8810"; transcript_id "MSTRG.8810.7"; exon_number "3";
chr1	StringTie	transcript	121090348	121092739	1000	-	.	gene_id "MSTRG.8810"; transcript_id "MSTRG.8810.9";
chr1	StringTie	exon	121090348	121091772	1000	-	.	gene_id "MSTRG.8810"; transcript_id "MSTRG.8810.9"; exon_number "1";
chr1	StringTie	exon	121092252	121092739	1000	-	.	gene_id "MSTRG.8810"; transcript_id "MSTRG.8810.9"; exon_number "2";
chr19	StringTie	transcript	22698120	22716818	1000	-	.	gene_id "MSTRG.88100"; transcript_id "ENST00000597533"; gene_name "CTC-457E21.9"; ref_gene_id "ENSG00000268981";
chr19	StringTie	exon	22698120	22698371	1000	-	.	gene_id "MSTRG.88100"; transcript_id "ENST00000597533"; exon_number "1"; gene_name "CTC-457E21.9"; ref_gene_id "ENSG00000268981";
chr19	StringTie	exon	22714452	22714562	1000	-	.	gene_id "MSTRG.88100"; transcript_id "ENST00000597533"; exon_number "2"; gene_name "CTC-457E21.9"; ref_gene_id "ENSG00000268981";
chr19	StringTie	exon	22716763	22716818	1000	-	.	gene_id "MSTRG.88100"; transcript_id "ENST00000597533"; exon_number "3"; gene_name "CTC-457E21.9"; ref_gene_id "ENSG00000268981";
chr19	StringTie	transcript	22665552	22716991	1000	-	.	gene_id "MSTRG.88100"; transcript_id "ENST00000601860"; gene_name "CTC-457E21.9"; ref_gene_id "ENSG00000268981";
chr19	StringTie	exon	22665552	22665724	1000	-	.	gene_id "MSTRG.88100"; transcript_id "ENST00000601860"; exon_number "1"; gene_name "CTC-457E21.9"; ref_gene_id "ENSG00000268981";
chr19	StringTie	exon	22671354	22671458	1000	-	.	gene_id "MSTRG.88100"; transcript_id "ENST00000601860"; exon_number "2"; gene_name "CTC-457E21.9"; ref_gene_id "ENSG00000268981";
chr19	StringTie	exon	22714452	22714562	1000	-	.	gene_id "MSTRG.88100"; transcript_id "ENST00000601860"; exon_number "3"; gene_name "CTC-457E21.9"; ref_gene_id "ENSG00000268981";
chr19	StringTie	exon	22716763	22716991	1000	-	.	gene_id "MSTRG.88100"; transcript_id "ENST00000601860"; exon_number "4"; gene_name "CTC-457E21.9"; ref_gene_id "ENSG00000268981";
chr19	StringTie	transcript	22695985	22714941	1000	-	.	gene_id "MSTRG.88100"; transcript_id "MSTRG.88100.2";
chr19	StringTie	exon	22695985	22703830	1000	-	.	gene_id "MSTRG.88100"; transcript_id "MSTRG.88100.2"; exon_number "1";
chr19	StringTie	exon	22703935	22704004	1000	-	.	gene_id "MSTRG.88100"; transcript_id "MSTRG.88100.2"; exon_number "2";
chr19	StringTie	exon	22714452	22714941	1000	-	.	gene_id "MSTRG.88100"; transcript_id "MSTRG.88100.2"; exon_number "3";
chr19	StringTie	transcript	22696294	22714530	1000	-	.	gene_id "MSTRG.88100"; transcript_id "MSTRG.88100.3";
chr19	StringTie	exon	22696294	22698371	1000	-	.	gene_id "MSTRG.88100"; transcript_id "MSTRG.88100.3"; exon_number "1";
chr19	StringTie	exon	22703935	22704004	1000	-	.	gene_id "MSTRG.88100"; transcript_id "MSTRG.88100.3"; exon_number "2";
chr19	StringTie	exon	22714452	22714530	1000	-	.	gene_id "MSTRG.88100"; transcript_id "MSTRG.88100.3"; exon_number "3";
chr19	StringTie	transcript	22697699	22704073	1000	-	.	gene_id "MSTRG.88100"; transcript_id "MSTRG.88100.4";
chr19	StringTie	exon	22697699	22698371	1000	-	.	gene_id "MSTRG.88100"; transcript_id "MSTRG.88100.4"; exon_number "1";
chr19	StringTie	exon	22703129	22703830	1000	-	.	gene_id "MSTRG.88100"; transcript_id "MSTRG.88100.4"; exon_number "2";
chr19	StringTie	exon	22703935	22704073	1000	-	.	gene_id "MSTRG.88100"; transcript_id "MSTRG.88100.4"; exon_number "3";
chr19	StringTie	transcript	22697728	22703999	1000	-	.	gene_id "MSTRG.88100"; transcript_id "MSTRG.88100.5";
chr19	StringTie	exon	22697728	22698371	1000	-	.	gene_id "MSTRG.88100"; transcript_id "MSTRG.88100.5"; exon_number "1";
chr19	StringTie	exon	22702967	22703830	1000	-	.	gene_id "MSTRG.88100"; transcript_id "MSTRG.88100.5"; exon_number "2";
chr19	StringTie	exon	22703935	22703999	1000	-	.	gene_id "MSTRG.88100"; transcript_id "MSTRG.88100.5"; exon_number "3";
chr19	StringTie	transcript	22699775	22702848	1000	-	.	gene_id "MSTRG.88100"; transcript_id "MSTRG.88100.7";
chr19	StringTie	exon	22699775	22700024	1000	-	.	gene_id "MSTRG.88100"; transcript_id "MSTRG.88100.7"; exon_number "1";
chr19	StringTie	exon	22702835	22702848	1000	-	.	gene_id "MSTRG.88100"; transcript_id "MSTRG.88100.7"; exon_number "2";
chr19	StringTie	transcript	22669344	22670187	1000	.	.	gene_id "MSTRG.88101"; transcript_id "MSTRG.88101.1";
chr19	StringTie	exon	22669344	22670187	1000	.	.	gene_id "MSTRG.88101"; transcript_id "MSTRG.88101.1"; exon_number "1";
chr19	StringTie	transcript	22671652	22673030	1000	.	.	gene_id "MSTRG.88102"; transcript_id "MSTRG.88102.1";
chr19	StringTie	exon	22671652	22673030	1000	.	.	gene_id "MSTRG.88102"; transcript_id "MSTRG.88102.1"; exon_number "1";
chr19	StringTie	transcript	22673580	22681484	1000	.	.	gene_id "MSTRG.88103"; transcript_id "MSTRG.88103.1";
chr19	StringTie	exon	22673580	22681484	1000	.	.	gene_id "MSTRG.88103"; transcript_id "MSTRG.88103.1"; exon_number "1";
chr19	StringTie	transcript	22682668	22684737	1000	.	.	gene_id "MSTRG.88104"; transcript_id "MSTRG.88104.1";
chr19	StringTie	exon	22682668	22684737	1000	.	.	gene_id "MSTRG.88104"; transcript_id "MSTRG.88104.1"; exon_number "1";
chr19	StringTie	transcript	22685167	22686732	1000	+	.	gene_id "MSTRG.88105"; transcript_id "ENST00000594711"; gene_name "ZNF849P"; ref_gene_id "ENSG00000198153";
chr19	StringTie	exon	22685167	22686732	1000	+	.	gene_id "MSTRG.88105"; transcript_id "ENST00000594711"; exon_number "1"; gene_name "ZNF849P"; ref_gene_id "ENSG00000198153";
chr19	StringTie	transcript	22686737	22695285	1000	.	.	gene_id "MSTRG.88106"; transcript_id "MSTRG.88106.1";
chr19	StringTie	exon	22686737	22695285	1000	.	.	gene_id "MSTRG.88106"; transcript_id "MSTRG.88106.1"; exon_number "1";
chr19	StringTie	transcript	22699352	22699685	1000	+	.	gene_id "MSTRG.88107"; transcript_id "ENST00000486062"; gene_name "RPL34P33"; ref_gene_id "ENSG00000241282";
chr19	StringTie	exon	22699352	22699685	1000	+	.	gene_id "MSTRG.88107"; transcript_id "ENST00000486062"; exon_number "1"; gene_name "RPL34P33"; ref_gene_id "ENSG00000241282";
chr19	StringTie	transcript	22708834	22709314	1000	-	.	gene_id "MSTRG.88108"; transcript_id "ENST00000603282"; gene_name "CTC-451A6.5"; ref_gene_id "ENSG00000270475";
chr19	StringTie	exon	22708834	22709314	1000	-	.	gene_id "MSTRG.88108"; transcript_id "ENST00000603282"; exon_number "1"; gene_name "CTC-451A6.5"; ref_gene_id "ENSG00000270475";
chr19	StringTie	transcript	22719967	22720237	1000	.	.	gene_id "MSTRG.88109"; transcript_id "MSTRG.88109.1";
chr19	StringTie	exon	22719967	22720237	1000	.	.	gene_id "MSTRG.88109"; transcript_id "MSTRG.88109.1"; exon_number "1";
chr1	StringTie	transcript	121087413	121096127	1000	+	.	gene_id "MSTRG.8811"; transcript_id "ENST00000369178"; gene_name "FCGR1B"; ref_gene_id "ENSG00000198019";
chr1	StringTie	exon	121087413	121087425	1000	+	.	gene_id "MSTRG.8811"; transcript_id "ENST00000369178"; exon_number "1"; gene_name "FCGR1B"; ref_gene_id "ENSG00000198019";
chr1	StringTie	exon	121087821	121087841	1000	+	.	gene_id "MSTRG.8811"; transcript_id "ENST00000369178"; exon_number "2"; gene_name "FCGR1B"; ref_gene_id "ENSG00000198019";
chr1	StringTie	exon	121088683	121088908	1000	+	.	gene_id "MSTRG.8811"; transcript_id "ENST00000369178"; exon_number "3"; gene_name "FCGR1B"; ref_gene_id "ENSG00000198019";
chr1	StringTie	exon	121092996	121093250	1000	+	.	gene_id "MSTRG.8811"; transcript_id "ENST00000369178"; exon_number "4"; gene_name "FCGR1B"; ref_gene_id "ENSG00000198019";
chr1	StringTie	exon	121095872	121096127	1000	+	.	gene_id "MSTRG.8811"; transcript_id "ENST00000369178"; exon_number "5"; gene_name "FCGR1B"; ref_gene_id "ENSG00000198019";
chr1	StringTie	transcript	121087395	121096155	1000	+	.	gene_id "MSTRG.8811"; transcript_id "ENST00000369383"; gene_name "FCGR1B"; ref_gene_id "ENSG00000198019";
chr1	StringTie	exon	121087395	121087425	1000	+	.	gene_id "MSTRG.8811"; transcript_id "ENST00000369383"; exon_number "1"; gene_name "FCGR1B"; ref_gene_id "ENSG00000198019";
chr1	StringTie	exon	121092996	121093250	1000	+	.	gene_id "MSTRG.8811"; transcript_id "ENST00000369383"; exon_number "2"; gene_name "FCGR1B"; ref_gene_id "ENSG00000198019";
chr1	StringTie	exon	121095872	121096155	1000	+	.	gene_id "MSTRG.8811"; transcript_id "ENST00000369383"; exon_number "3"; gene_name "FCGR1B"; ref_gene_id "ENSG00000198019";
chr1	StringTie	transcript	121087352	121096310	1000	+	.	gene_id "MSTRG.8811"; transcript_id "ENST00000369384"; gene_name "FCGR1B"; ref_gene_id "ENSG00000198019";
chr1	StringTie	exon	121087352	121087425	1000	+	.	gene_id "MSTRG.8811"; transcript_id "ENST00000369384"; exon_number "1"; gene_name "FCGR1B"; ref_gene_id "ENSG00000198019";
chr1	StringTie	exon	121087821	121087841	1000	+	.	gene_id "MSTRG.8811"; transcript_id "ENST00000369384"; exon_number "2"; gene_name "FCGR1B"; ref_gene_id "ENSG00000198019";
chr1	StringTie	exon	121088654	121088908	1000	+	.	gene_id "MSTRG.8811"; transcript_id "ENST00000369384"; exon_number "3"; gene_name "FCGR1B"; ref_gene_id "ENSG00000198019";
chr1	StringTie	exon	121092996	121093250	1000	+	.	gene_id "MSTRG.8811"; transcript_id "ENST00000369384"; exon_number "4"; gene_name "FCGR1B"; ref_gene_id "ENSG00000198019";
chr1	StringTie	exon	121095872	121096310	1000	+	.	gene_id "MSTRG.8811"; transcript_id "ENST00000369384"; exon_number "5"; gene_name "FCGR1B"; ref_gene_id "ENSG00000198019";
chr1	StringTie	transcript	121118126	121146826	1000	+	.	gene_id "MSTRG.8811"; transcript_id "ENST00000427872"; gene_name "RP11-439A17.4"; ref_gene_id "ENSG00000227193";
chr1	StringTie	exon	121118126	121118278	1000	+	.	gene_id "MSTRG.8811"; transcript_id "ENST00000427872"; exon_number "1"; gene_name "RP11-439A17.4"; ref_gene_id "ENSG00000227193";
chr1	StringTie	exon	121120031	121120071	1000	+	.	gene_id "MSTRG.8811"; transcript_id "ENST00000427872"; exon_number "2"; gene_name "RP11-439A17.4"; ref_gene_id "ENSG00000227193";
chr1	StringTie	exon	121128110	121128232	1000	+	.	gene_id "MSTRG.8811"; transcript_id "ENST00000427872"; exon_number "3"; gene_name "RP11-439A17.4"; ref_gene_id "ENSG00000227193";
chr1	StringTie	exon	121146650	121146826	1000	+	.	gene_id "MSTRG.8811"; transcript_id "ENST00000427872"; exon_number "4"; gene_name "RP11-439A17.4"; ref_gene_id "ENSG00000227193";
chr1	StringTie	transcript	121087345	121093021	1000	+	.	gene_id "MSTRG.8811"; transcript_id "ENST00000453173"; gene_name "FCGR1B"; ref_gene_id "ENSG00000198019";
chr1	StringTie	exon	121087345	121087425	1000	+	.	gene_id "MSTRG.8811"; transcript_id "ENST00000453173"; exon_number "1"; gene_name "FCGR1B"; ref_gene_id "ENSG00000198019";
chr1	StringTie	exon	121087821	121088908	1000	+	.	gene_id "MSTRG.8811"; transcript_id "ENST00000453173"; exon_number "2"; gene_name "FCGR1B"; ref_gene_id "ENSG00000198019";
chr1	StringTie	exon	121092996	121093021	1000	+	.	gene_id "MSTRG.8811"; transcript_id "ENST00000453173"; exon_number "3"; gene_name "FCGR1B"; ref_gene_id "ENSG00000198019";
chr1	StringTie	transcript	121094905	121096090	1000	+	.	gene_id "MSTRG.8811"; transcript_id "ENST00000466915"; gene_name "FCGR1B"; ref_gene_id "ENSG00000198019";
chr1	StringTie	exon	121094905	121095021	1000	+	.	gene_id "MSTRG.8811"; transcript_id "ENST00000466915"; exon_number "1"; gene_name "FCGR1B"; ref_gene_id "ENSG00000198019";
chr1	StringTie	exon	121095872	121096090	1000	+	.	gene_id "MSTRG.8811"; transcript_id "ENST00000466915"; exon_number "2"; gene_name "FCGR1B"; ref_gene_id "ENSG00000198019";
chr1	StringTie	transcript	121087387	121095011	1000	+	.	gene_id "MSTRG.8811"; transcript_id "ENST00000471609"; gene_name "FCGR1B"; ref_gene_id "ENSG00000198019";
chr1	StringTie	exon	121087387	121087425	1000	+	.	gene_id "MSTRG.8811"; transcript_id "ENST00000471609"; exon_number "1"; gene_name "FCGR1B"; ref_gene_id "ENSG00000198019";
chr1	StringTie	exon	121087821	121087841	1000	+	.	gene_id "MSTRG.8811"; transcript_id "ENST00000471609"; exon_number "2"; gene_name "FCGR1B"; ref_gene_id "ENSG00000198019";
chr1	StringTie	exon	121088654	121088908	1000	+	.	gene_id "MSTRG.8811"; transcript_id "ENST00000471609"; exon_number "3"; gene_name "FCGR1B"; ref_gene_id "ENSG00000198019";
chr1	StringTie	exon	121092996	121093250	1000	+	.	gene_id "MSTRG.8811"; transcript_id "ENST00000471609"; exon_number "4"; gene_name "FCGR1B"; ref_gene_id "ENSG00000198019";
chr1	StringTie	exon	121094674	121095011	1000	+	.	gene_id "MSTRG.8811"; transcript_id "ENST00000471609"; exon_number "5"; gene_name "FCGR1B"; ref_gene_id "ENSG00000198019";
chr1	StringTie	transcript	121087358	121095934	1000	+	.	gene_id "MSTRG.8811"; transcript_id "ENST00000472543"; gene_name "FCGR1B"; ref_gene_id "ENSG00000198019";
chr1	StringTie	exon	121087358	121087425	1000	+	.	gene_id "MSTRG.8811"; transcript_id "ENST00000472543"; exon_number "1"; gene_name "FCGR1B"; ref_gene_id "ENSG00000198019";
chr1	StringTie	exon	121087821	121087841	1000	+	.	gene_id "MSTRG.8811"; transcript_id "ENST00000472543"; exon_number "2"; gene_name "FCGR1B"; ref_gene_id "ENSG00000198019";
chr1	StringTie	exon	121088654	121088908	1000	+	.	gene_id "MSTRG.8811"; transcript_id "ENST00000472543"; exon_number "3"; gene_name "FCGR1B"; ref_gene_id "ENSG00000198019";
chr1	StringTie	exon	121092996	121093250	1000	+	.	gene_id "MSTRG.8811"; transcript_id "ENST00000472543"; exon_number "4"; gene_name "FCGR1B"; ref_gene_id "ENSG00000198019";
chr1	StringTie	exon	121094674	121094958	1000	+	.	gene_id "MSTRG.8811"; transcript_id "ENST00000472543"; exon_number "5"; gene_name "FCGR1B"; ref_gene_id "ENSG00000198019";
chr1	StringTie	exon	121095872	121095934	1000	+	.	gene_id "MSTRG.8811"; transcript_id "ENST00000472543"; exon_number "6"; gene_name "FCGR1B"; ref_gene_id "ENSG00000198019";
chr1	StringTie	transcript	121087362	121093801	1000	+	.	gene_id "MSTRG.8811"; transcript_id "ENST00000615565"; gene_name "FCGR1B"; ref_gene_id "ENSG00000198019";
chr1	StringTie	exon	121087362	121087425	1000	+	.	gene_id "MSTRG.8811"; transcript_id "ENST00000615565"; exon_number "1"; gene_name "FCGR1B"; ref_gene_id "ENSG00000198019";
chr1	StringTie	exon	121087821	121087841	1000	+	.	gene_id "MSTRG.8811"; transcript_id "ENST00000615565"; exon_number "2"; gene_name "FCGR1B"; ref_gene_id "ENSG00000198019";
chr1	StringTie	exon	121088651	121088908	1000	+	.	gene_id "MSTRG.8811"; transcript_id "ENST00000615565"; exon_number "3"; gene_name "FCGR1B"; ref_gene_id "ENSG00000198019";
chr1	StringTie	exon	121092996	121093801	1000	+	.	gene_id "MSTRG.8811"; transcript_id "ENST00000615565"; exon_number "4"; gene_name "FCGR1B"; ref_gene_id "ENSG00000198019";
chr1	StringTie	transcript	121087345	121095642	1000	+	.	gene_id "MSTRG.8811"; transcript_id "ENST00000616817"; gene_name "FCGR1B"; ref_gene_id "ENSG00000198019";
chr1	StringTie	exon	121087345	121087425	1000	+	.	gene_id "MSTRG.8811"; transcript_id "ENST00000616817"; exon_number "1"; gene_name "FCGR1B"; ref_gene_id "ENSG00000198019";
chr1	StringTie	exon	121087821	121087841	1000	+	.	gene_id "MSTRG.8811"; transcript_id "ENST00000616817"; exon_number "2"; gene_name "FCGR1B"; ref_gene_id "ENSG00000198019";
chr1	StringTie	exon	121088651	121088908	1000	+	.	gene_id "MSTRG.8811"; transcript_id "ENST00000616817"; exon_number "3"; gene_name "FCGR1B"; ref_gene_id "ENSG00000198019";
chr1	StringTie	exon	121092996	121093250	1000	+	.	gene_id "MSTRG.8811"; transcript_id "ENST00000616817"; exon_number "4"; gene_name "FCGR1B"; ref_gene_id "ENSG00000198019";
chr1	StringTie	exon	121094674	121095642	1000	+	.	gene_id "MSTRG.8811"; transcript_id "ENST00000616817"; exon_number "5"; gene_name "FCGR1B"; ref_gene_id "ENSG00000198019";
chr1	StringTie	transcript	121087345	121095642	1000	+	.	gene_id "MSTRG.8811"; transcript_id "ENST00000623603"; gene_name "FCGR1B"; ref_gene_id "ENSG00000198019";
chr1	StringTie	exon	121087345	121087425	1000	+	.	gene_id "MSTRG.8811"; transcript_id "ENST00000623603"; exon_number "1"; gene_name "FCGR1B"; ref_gene_id "ENSG00000198019";
chr1	StringTie	exon	121087821	121087841	1000	+	.	gene_id "MSTRG.8811"; transcript_id "ENST00000623603"; exon_number "2"; gene_name "FCGR1B"; ref_gene_id "ENSG00000198019";
chr1	StringTie	exon	121088654	121088908	1000	+	.	gene_id "MSTRG.8811"; transcript_id "ENST00000623603"; exon_number "3"; gene_name "FCGR1B"; ref_gene_id "ENSG00000198019";
chr1	StringTie	exon	121092996	121093250	1000	+	.	gene_id "MSTRG.8811"; transcript_id "ENST00000623603"; exon_number "4"; gene_name "FCGR1B"; ref_gene_id "ENSG00000198019";
chr1	StringTie	exon	121094674	121095642	1000	+	.	gene_id "MSTRG.8811"; transcript_id "ENST00000623603"; exon_number "5"; gene_name "FCGR1B"; ref_gene_id "ENSG00000198019";
chr1	StringTie	transcript	121080486	121148210	1000	+	.	gene_id "MSTRG.8811"; transcript_id "MSTRG.8811.1";
chr1	StringTie	exon	121080486	121087425	1000	+	.	gene_id "MSTRG.8811"; transcript_id "MSTRG.8811.1"; exon_number "1";
chr1	StringTie	exon	121092996	121093250	1000	+	.	gene_id "MSTRG.8811"; transcript_id "MSTRG.8811.1"; exon_number "2";
chr1	StringTie	exon	121095872	121098172	1000	+	.	gene_id "MSTRG.8811"; transcript_id "MSTRG.8811.1"; exon_number "3";
chr1	StringTie	exon	121120031	121120071	1000	+	.	gene_id "MSTRG.8811"; transcript_id "MSTRG.8811.1"; exon_number "4";
chr1	StringTie	exon	121128110	121128232	1000	+	.	gene_id "MSTRG.8811"; transcript_id "MSTRG.8811.1"; exon_number "5";
chr1	StringTie	exon	121146650	121148210	1000	+	.	gene_id "MSTRG.8811"; transcript_id "MSTRG.8811.1"; exon_number "6";
chr1	StringTie	transcript	121086094	121096595	1000	+	.	gene_id "MSTRG.8811"; transcript_id "MSTRG.8811.10";
chr1	StringTie	exon	121086094	121087425	1000	+	.	gene_id "MSTRG.8811"; transcript_id "MSTRG.8811.10"; exon_number "1";
chr1	StringTie	exon	121087821	121088508	1000	+	.	gene_id "MSTRG.8811"; transcript_id "MSTRG.8811.10"; exon_number "2";
chr1	StringTie	exon	121088654	121088908	1000	+	.	gene_id "MSTRG.8811"; transcript_id "MSTRG.8811.10"; exon_number "3";
chr1	StringTie	exon	121092996	121093250	1000	+	.	gene_id "MSTRG.8811"; transcript_id "MSTRG.8811.10"; exon_number "4";
chr1	StringTie	exon	121094674	121094958	1000	+	.	gene_id "MSTRG.8811"; transcript_id "MSTRG.8811.10"; exon_number "5";
chr1	StringTie	exon	121095872	121096595	1000	+	.	gene_id "MSTRG.8811"; transcript_id "MSTRG.8811.10"; exon_number "6";
chr1	StringTie	transcript	121086280	121096595	1000	+	.	gene_id "MSTRG.8811"; transcript_id "MSTRG.8811.11";
chr1	StringTie	exon	121086280	121087425	1000	+	.	gene_id "MSTRG.8811"; transcript_id "MSTRG.8811.11"; exon_number "1";
chr1	StringTie	exon	121092996	121093250	1000	+	.	gene_id "MSTRG.8811"; transcript_id "MSTRG.8811.11"; exon_number "2";
chr1	StringTie	exon	121094674	121094958	1000	+	.	gene_id "MSTRG.8811"; transcript_id "MSTRG.8811.11"; exon_number "3";
chr1	StringTie	exon	121095872	121096595	1000	+	.	gene_id "MSTRG.8811"; transcript_id "MSTRG.8811.11"; exon_number "4";
chr1	StringTie	transcript	121086302	121096596	1000	+	.	gene_id "MSTRG.8811"; transcript_id "MSTRG.8811.12";
chr1	StringTie	exon	121086302	121087425	1000	+	.	gene_id "MSTRG.8811"; transcript_id "MSTRG.8811.12"; exon_number "1";
chr1	StringTie	exon	121087821	121087841	1000	+	.	gene_id "MSTRG.8811"; transcript_id "MSTRG.8811.12"; exon_number "2";
chr1	StringTie	exon	121088651	121088908	1000	+	.	gene_id "MSTRG.8811"; transcript_id "MSTRG.8811.12"; exon_number "3";
chr1	StringTie	exon	121092996	121093250	1000	+	.	gene_id "MSTRG.8811"; transcript_id "MSTRG.8811.12"; exon_number "4";
chr1	StringTie	exon	121094813	121094958	1000	+	.	gene_id "MSTRG.8811"; transcript_id "MSTRG.8811.12"; exon_number "5";
chr1	StringTie	exon	121095872	121096596	1000	+	.	gene_id "MSTRG.8811"; transcript_id "MSTRG.8811.12"; exon_number "6";
chr1	StringTie	transcript	121086523	121096563	1000	+	.	gene_id "MSTRG.8811"; transcript_id "MSTRG.8811.13";
chr1	StringTie	exon	121086523	121086562	1000	+	.	gene_id "MSTRG.8811"; transcript_id "MSTRG.8811.13"; exon_number "1";
chr1	StringTie	exon	121087364	121087425	1000	+	.	gene_id "MSTRG.8811"; transcript_id "MSTRG.8811.13"; exon_number "2";
chr1	StringTie	exon	121087821	121087841	1000	+	.	gene_id "MSTRG.8811"; transcript_id "MSTRG.8811.13"; exon_number "3";
chr1	StringTie	exon	121088654	121088908	1000	+	.	gene_id "MSTRG.8811"; transcript_id "MSTRG.8811.13"; exon_number "4";
chr1	StringTie	exon	121092996	121093250	1000	+	.	gene_id "MSTRG.8811"; transcript_id "MSTRG.8811.13"; exon_number "5";
chr1	StringTie	exon	121095872	121096563	1000	+	.	gene_id "MSTRG.8811"; transcript_id "MSTRG.8811.13"; exon_number "6";
chr1	StringTie	transcript	121086523	121096589	1000	+	.	gene_id "MSTRG.8811"; transcript_id "MSTRG.8811.14";
chr1	StringTie	exon	121086523	121086562	1000	+	.	gene_id "MSTRG.8811"; transcript_id "MSTRG.8811.14"; exon_number "1";
chr1	StringTie	exon	121087364	121087425	1000	+	.	gene_id "MSTRG.8811"; transcript_id "MSTRG.8811.14"; exon_number "2";
chr1	StringTie	exon	121087821	121087841	1000	+	.	gene_id "MSTRG.8811"; transcript_id "MSTRG.8811.14"; exon_number "3";
chr1	StringTie	exon	121088654	121088908	1000	+	.	gene_id "MSTRG.8811"; transcript_id "MSTRG.8811.14"; exon_number "4";
chr1	StringTie	exon	121092996	121093250	1000	+	.	gene_id "MSTRG.8811"; transcript_id "MSTRG.8811.14"; exon_number "5";
chr1	StringTie	exon	121094674	121094958	1000	+	.	gene_id "MSTRG.8811"; transcript_id "MSTRG.8811.14"; exon_number "6";
chr1	StringTie	exon	121095872	121096589	1000	+	.	gene_id "MSTRG.8811"; transcript_id "MSTRG.8811.14"; exon_number "7";
chr1	StringTie	transcript	121086922	121096596	1000	+	.	gene_id "MSTRG.8811"; transcript_id "MSTRG.8811.15";
chr1	StringTie	exon	121086922	121087425	1000	+	.	gene_id "MSTRG.8811"; transcript_id "MSTRG.8811.15"; exon_number "1";
chr1	StringTie	exon	121087821	121087841	1000	+	.	gene_id "MSTRG.8811"; transcript_id "MSTRG.8811.15"; exon_number "2";
chr1	StringTie	exon	121088654	121088908	1000	+	.	gene_id "MSTRG.8811"; transcript_id "MSTRG.8811.15"; exon_number "3";
chr1	StringTie	exon	121092996	121093250	1000	+	.	gene_id "MSTRG.8811"; transcript_id "MSTRG.8811.15"; exon_number "4";
chr1	StringTie	exon	121094674	121095021	1000	+	.	gene_id "MSTRG.8811"; transcript_id "MSTRG.8811.15"; exon_number "5";
chr1	StringTie	exon	121095872	121096596	1000	+	.	gene_id "MSTRG.8811"; transcript_id "MSTRG.8811.15"; exon_number "6";
chr1	StringTie	transcript	121087153	121096596	1000	+	.	gene_id "MSTRG.8811"; transcript_id "MSTRG.8811.16";
chr1	StringTie	exon	121087153	121087425	1000	+	.	gene_id "MSTRG.8811"; transcript_id "MSTRG.8811.16"; exon_number "1";
chr1	StringTie	exon	121087821	121087841	1000	+	.	gene_id "MSTRG.8811"; transcript_id "MSTRG.8811.16"; exon_number "2";
chr1	StringTie	exon	121088651	121088908	1000	+	.	gene_id "MSTRG.8811"; transcript_id "MSTRG.8811.16"; exon_number "3";
chr1	StringTie	exon	121092996	121093250	1000	+	.	gene_id "MSTRG.8811"; transcript_id "MSTRG.8811.16"; exon_number "4";
chr1	StringTie	exon	121094674	121095021	1000	+	.	gene_id "MSTRG.8811"; transcript_id "MSTRG.8811.16"; exon_number "5";
chr1	StringTie	exon	121095872	121096596	1000	+	.	gene_id "MSTRG.8811"; transcript_id "MSTRG.8811.16"; exon_number "6";
chr1	StringTie	transcript	121087176	121096596	1000	+	.	gene_id "MSTRG.8811"; transcript_id "MSTRG.8811.17";
chr1	StringTie	exon	121087176	121087208	1000	+	.	gene_id "MSTRG.8811"; transcript_id "MSTRG.8811.17"; exon_number "1";
chr1	StringTie	exon	121087364	121087425	1000	+	.	gene_id "MSTRG.8811"; transcript_id "MSTRG.8811.17"; exon_number "2";
chr1	StringTie	exon	121087821	121087841	1000	+	.	gene_id "MSTRG.8811"; transcript_id "MSTRG.8811.17"; exon_number "3";
chr1	StringTie	exon	121088654	121088908	1000	+	.	gene_id "MSTRG.8811"; transcript_id "MSTRG.8811.17"; exon_number "4";
chr1	StringTie	exon	121092996	121093250	1000	+	.	gene_id "MSTRG.8811"; transcript_id "MSTRG.8811.17"; exon_number "5";
chr1	StringTie	exon	121095872	121096596	1000	+	.	gene_id "MSTRG.8811"; transcript_id "MSTRG.8811.17"; exon_number "6";
chr1	StringTie	transcript	121087248	121096593	1000	+	.	gene_id "MSTRG.8811"; transcript_id "MSTRG.8811.18";
chr1	StringTie	exon	121087248	121087425	1000	+	.	gene_id "MSTRG.8811"; transcript_id "MSTRG.8811.18"; exon_number "1";
chr1	StringTie	exon	121087821	121087841	1000	+	.	gene_id "MSTRG.8811"; transcript_id "MSTRG.8811.18"; exon_number "2";
chr1	StringTie	exon	121088683	121088908	1000	+	.	gene_id "MSTRG.8811"; transcript_id "MSTRG.8811.18"; exon_number "3";
chr1	StringTie	exon	121092996	121093250	1000	+	.	gene_id "MSTRG.8811"; transcript_id "MSTRG.8811.18"; exon_number "4";
chr1	StringTie	exon	121094674	121095021	1000	+	.	gene_id "MSTRG.8811"; transcript_id "MSTRG.8811.18"; exon_number "5";
chr1	StringTie	exon	121095872	121096593	1000	+	.	gene_id "MSTRG.8811"; transcript_id "MSTRG.8811.18"; exon_number "6";
chr1	StringTie	transcript	121087267	121096595	1000	+	.	gene_id "MSTRG.8811"; transcript_id "MSTRG.8811.19";
chr1	StringTie	exon	121087267	121087425	1000	+	.	gene_id "MSTRG.8811"; transcript_id "MSTRG.8811.19"; exon_number "1";
chr1	StringTie	exon	121087821	121087841	1000	+	.	gene_id "MSTRG.8811"; transcript_id "MSTRG.8811.19"; exon_number "2";
chr1	StringTie	exon	121092996	121093250	1000	+	.	gene_id "MSTRG.8811"; transcript_id "MSTRG.8811.19"; exon_number "3";
chr1	StringTie	exon	121095872	121096595	1000	+	.	gene_id "MSTRG.8811"; transcript_id "MSTRG.8811.19"; exon_number "4";
chr1	StringTie	transcript	121082489	121096596	1000	+	.	gene_id "MSTRG.8811"; transcript_id "MSTRG.8811.2";
chr1	StringTie	exon	121082489	121082545	1000	+	.	gene_id "MSTRG.8811"; transcript_id "MSTRG.8811.2"; exon_number "1";
chr1	StringTie	exon	121087364	121087425	1000	+	.	gene_id "MSTRG.8811"; transcript_id "MSTRG.8811.2"; exon_number "2";
chr1	StringTie	exon	121087821	121088908	1000	+	.	gene_id "MSTRG.8811"; transcript_id "MSTRG.8811.2"; exon_number "3";
chr1	StringTie	exon	121092996	121093250	1000	+	.	gene_id "MSTRG.8811"; transcript_id "MSTRG.8811.2"; exon_number "4";
chr1	StringTie	exon	121094674	121095021	1000	+	.	gene_id "MSTRG.8811"; transcript_id "MSTRG.8811.2"; exon_number "5";
chr1	StringTie	exon	121095872	121096596	1000	+	.	gene_id "MSTRG.8811"; transcript_id "MSTRG.8811.2"; exon_number "6";
chr1	StringTie	transcript	121087321	121096462	1000	+	.	gene_id "MSTRG.8811"; transcript_id "MSTRG.8811.20";
chr1	StringTie	exon	121087321	121087425	1000	+	.	gene_id "MSTRG.8811"; transcript_id "MSTRG.8811.20"; exon_number "1";
chr1	StringTie	exon	121087821	121087841	1000	+	.	gene_id "MSTRG.8811"; transcript_id "MSTRG.8811.20"; exon_number "2";
chr1	StringTie	exon	121092996	121093250	1000	+	.	gene_id "MSTRG.8811"; transcript_id "MSTRG.8811.20"; exon_number "3";
chr1	StringTie	exon	121094674	121094958	1000	+	.	gene_id "MSTRG.8811"; transcript_id "MSTRG.8811.20"; exon_number "4";
chr1	StringTie	exon	121095872	121096462	1000	+	.	gene_id "MSTRG.8811"; transcript_id "MSTRG.8811.20"; exon_number "5";
chr1	StringTie	transcript	121087327	121096090	1000	+	.	gene_id "MSTRG.8811"; transcript_id "MSTRG.8811.21";
chr1	StringTie	exon	121087327	121087425	1000	+	.	gene_id "MSTRG.8811"; transcript_id "MSTRG.8811.21"; exon_number "1";
chr1	StringTie	exon	121092996	121093250	1000	+	.	gene_id "MSTRG.8811"; transcript_id "MSTRG.8811.21"; exon_number "2";
chr1	StringTie	exon	121094674	121095021	1000	+	.	gene_id "MSTRG.8811"; transcript_id "MSTRG.8811.21"; exon_number "3";
chr1	StringTie	exon	121095872	121096090	1000	+	.	gene_id "MSTRG.8811"; transcript_id "MSTRG.8811.21"; exon_number "4";
chr1	StringTie	transcript	121087345	121096596	1000	+	.	gene_id "MSTRG.8811"; transcript_id "MSTRG.8811.22";
chr1	StringTie	exon	121087345	121087425	1000	+	.	gene_id "MSTRG.8811"; transcript_id "MSTRG.8811.22"; exon_number "1";
chr1	StringTie	exon	121087821	121088908	1000	+	.	gene_id "MSTRG.8811"; transcript_id "MSTRG.8811.22"; exon_number "2";
chr1	StringTie	exon	121092996	121093250	1000	+	.	gene_id "MSTRG.8811"; transcript_id "MSTRG.8811.22"; exon_number "3";
chr1	StringTie	exon	121095872	121096596	1000	+	.	gene_id "MSTRG.8811"; transcript_id "MSTRG.8811.22"; exon_number "4";
chr1	StringTie	transcript	121087359	121096573	1000	+	.	gene_id "MSTRG.8811"; transcript_id "MSTRG.8811.28";
chr1	StringTie	exon	121087359	121087425	1000	+	.	gene_id "MSTRG.8811"; transcript_id "MSTRG.8811.28"; exon_number "1";
chr1	StringTie	exon	121087821	121087841	1000	+	.	gene_id "MSTRG.8811"; transcript_id "MSTRG.8811.28"; exon_number "2";
chr1	StringTie	exon	121092996	121093250	1000	+	.	gene_id "MSTRG.8811"; transcript_id "MSTRG.8811.28"; exon_number "3";
chr1	StringTie	exon	121094813	121094958	1000	+	.	gene_id "MSTRG.8811"; transcript_id "MSTRG.8811.28"; exon_number "4";
chr1	StringTie	exon	121095872	121096573	1000	+	.	gene_id "MSTRG.8811"; transcript_id "MSTRG.8811.28"; exon_number "5";
chr1	StringTie	transcript	121082489	121148278	1000	+	.	gene_id "MSTRG.8811"; transcript_id "MSTRG.8811.3";
chr1	StringTie	exon	121082489	121082545	1000	+	.	gene_id "MSTRG.8811"; transcript_id "MSTRG.8811.3"; exon_number "1";
chr1	StringTie	exon	121087364	121087425	1000	+	.	gene_id "MSTRG.8811"; transcript_id "MSTRG.8811.3"; exon_number "2";
chr1	StringTie	exon	121087821	121087841	1000	+	.	gene_id "MSTRG.8811"; transcript_id "MSTRG.8811.3"; exon_number "3";
chr1	StringTie	exon	121088654	121088908	1000	+	.	gene_id "MSTRG.8811"; transcript_id "MSTRG.8811.3"; exon_number "4";
chr1	StringTie	exon	121092996	121093250	1000	+	.	gene_id "MSTRG.8811"; transcript_id "MSTRG.8811.3"; exon_number "5";
chr1	StringTie	exon	121094674	121094958	1000	+	.	gene_id "MSTRG.8811"; transcript_id "MSTRG.8811.3"; exon_number "6";
chr1	StringTie	exon	121095872	121098172	1000	+	.	gene_id "MSTRG.8811"; transcript_id "MSTRG.8811.3"; exon_number "7";
chr1	StringTie	exon	121107524	121107565	1000	+	.	gene_id "MSTRG.8811"; transcript_id "MSTRG.8811.3"; exon_number "8";
chr1	StringTie	exon	121120031	121120071	1000	+	.	gene_id "MSTRG.8811"; transcript_id "MSTRG.8811.3"; exon_number "9";
chr1	StringTie	exon	121146650	121148278	1000	+	.	gene_id "MSTRG.8811"; transcript_id "MSTRG.8811.3"; exon_number "10";
chr1	StringTie	transcript	121087798	121096588	1000	+	.	gene_id "MSTRG.8811"; transcript_id "MSTRG.8811.33";
chr1	StringTie	exon	121087798	121087841	1000	+	.	gene_id "MSTRG.8811"; transcript_id "MSTRG.8811.33"; exon_number "1";
chr1	StringTie	exon	121088651	121088908	1000	+	.	gene_id "MSTRG.8811"; transcript_id "MSTRG.8811.33"; exon_number "2";
chr1	StringTie	exon	121092996	121093250	1000	+	.	gene_id "MSTRG.8811"; transcript_id "MSTRG.8811.33"; exon_number "3";
chr1	StringTie	exon	121094813	121095021	1000	+	.	gene_id "MSTRG.8811"; transcript_id "MSTRG.8811.33"; exon_number "4";
chr1	StringTie	exon	121095872	121096588	1000	+	.	gene_id "MSTRG.8811"; transcript_id "MSTRG.8811.33"; exon_number "5";
chr1	StringTie	transcript	121091223	121096584	1000	+	.	gene_id "MSTRG.8811"; transcript_id "MSTRG.8811.34";
chr1	StringTie	exon	121091223	121091274	1000	+	.	gene_id "MSTRG.8811"; transcript_id "MSTRG.8811.34"; exon_number "1";
chr1	StringTie	exon	121092996	121093250	1000	+	.	gene_id "MSTRG.8811"; transcript_id "MSTRG.8811.34"; exon_number "2";
chr1	StringTie	exon	121094674	121094958	1000	+	.	gene_id "MSTRG.8811"; transcript_id "MSTRG.8811.34"; exon_number "3";
chr1	StringTie	exon	121095872	121096584	1000	+	.	gene_id "MSTRG.8811"; transcript_id "MSTRG.8811.34"; exon_number "4";
chr1	StringTie	transcript	121097684	121148191	1000	+	.	gene_id "MSTRG.8811"; transcript_id "MSTRG.8811.36";
chr1	StringTie	exon	121097684	121098172	1000	+	.	gene_id "MSTRG.8811"; transcript_id "MSTRG.8811.36"; exon_number "1";
chr1	StringTie	exon	121120031	121120071	1000	+	.	gene_id "MSTRG.8811"; transcript_id "MSTRG.8811.36"; exon_number "2";
chr1	StringTie	exon	121146650	121148191	1000	+	.	gene_id "MSTRG.8811"; transcript_id "MSTRG.8811.36"; exon_number "3";
chr1	StringTie	transcript	121083571	121130474	1000	+	.	gene_id "MSTRG.8811"; transcript_id "MSTRG.8811.4";
chr1	StringTie	exon	121083571	121087208	1000	+	.	gene_id "MSTRG.8811"; transcript_id "MSTRG.8811.4"; exon_number "1";
chr1	StringTie	exon	121087364	121087425	1000	+	.	gene_id "MSTRG.8811"; transcript_id "MSTRG.8811.4"; exon_number "2";
chr1	StringTie	exon	121087821	121087841	1000	+	.	gene_id "MSTRG.8811"; transcript_id "MSTRG.8811.4"; exon_number "3";
chr1	StringTie	exon	121088654	121088908	1000	+	.	gene_id "MSTRG.8811"; transcript_id "MSTRG.8811.4"; exon_number "4";
chr1	StringTie	exon	121092996	121093250	1000	+	.	gene_id "MSTRG.8811"; transcript_id "MSTRG.8811.4"; exon_number "5";
chr1	StringTie	exon	121094674	121094958	1000	+	.	gene_id "MSTRG.8811"; transcript_id "MSTRG.8811.4"; exon_number "6";
chr1	StringTie	exon	121095872	121098172	1000	+	.	gene_id "MSTRG.8811"; transcript_id "MSTRG.8811.4"; exon_number "7";
chr1	StringTie	exon	121107524	121107565	1000	+	.	gene_id "MSTRG.8811"; transcript_id "MSTRG.8811.4"; exon_number "8";
chr1	StringTie	exon	121120031	121120071	1000	+	.	gene_id "MSTRG.8811"; transcript_id "MSTRG.8811.4"; exon_number "9";
chr1	StringTie	exon	121128110	121130474	1000	+	.	gene_id "MSTRG.8811"; transcript_id "MSTRG.8811.4"; exon_number "10";
chr1	StringTie	transcript	121083571	121096595	1000	+	.	gene_id "MSTRG.8811"; transcript_id "MSTRG.8811.5";
chr1	StringTie	exon	121083571	121087208	1000	+	.	gene_id "MSTRG.8811"; transcript_id "MSTRG.8811.5"; exon_number "1";
chr1	StringTie	exon	121087364	121087425	1000	+	.	gene_id "MSTRG.8811"; transcript_id "MSTRG.8811.5"; exon_number "2";
chr1	StringTie	exon	121087821	121087841	1000	+	.	gene_id "MSTRG.8811"; transcript_id "MSTRG.8811.5"; exon_number "3";
chr1	StringTie	exon	121088651	121088908	1000	+	.	gene_id "MSTRG.8811"; transcript_id "MSTRG.8811.5"; exon_number "4";
chr1	StringTie	exon	121092996	121093250	1000	+	.	gene_id "MSTRG.8811"; transcript_id "MSTRG.8811.5"; exon_number "5";
chr1	StringTie	exon	121094674	121094958	1000	+	.	gene_id "MSTRG.8811"; transcript_id "MSTRG.8811.5"; exon_number "6";
chr1	StringTie	exon	121095872	121096595	1000	+	.	gene_id "MSTRG.8811"; transcript_id "MSTRG.8811.5"; exon_number "7";
chr1	StringTie	transcript	121083690	121096596	1000	+	.	gene_id "MSTRG.8811"; transcript_id "MSTRG.8811.6";
chr1	StringTie	exon	121083690	121087425	1000	+	.	gene_id "MSTRG.8811"; transcript_id "MSTRG.8811.6"; exon_number "1";
chr1	StringTie	exon	121087821	121087841	1000	+	.	gene_id "MSTRG.8811"; transcript_id "MSTRG.8811.6"; exon_number "2";
chr1	StringTie	exon	121088651	121088908	1000	+	.	gene_id "MSTRG.8811"; transcript_id "MSTRG.8811.6"; exon_number "3";
chr1	StringTie	exon	121092996	121093250	1000	+	.	gene_id "MSTRG.8811"; transcript_id "MSTRG.8811.6"; exon_number "4";
chr1	StringTie	exon	121094674	121094958	1000	+	.	gene_id "MSTRG.8811"; transcript_id "MSTRG.8811.6"; exon_number "5";
chr1	StringTie	exon	121095872	121096596	1000	+	.	gene_id "MSTRG.8811"; transcript_id "MSTRG.8811.6"; exon_number "6";
chr1	StringTie	transcript	121085723	121096640	1000	+	.	gene_id "MSTRG.8811"; transcript_id "MSTRG.8811.7";
chr1	StringTie	exon	121085723	121087425	1000	+	.	gene_id "MSTRG.8811"; transcript_id "MSTRG.8811.7"; exon_number "1";
chr1	StringTie	exon	121087821	121087841	1000	+	.	gene_id "MSTRG.8811"; transcript_id "MSTRG.8811.7"; exon_number "2";
chr1	StringTie	exon	121088683	121088908	1000	+	.	gene_id "MSTRG.8811"; transcript_id "MSTRG.8811.7"; exon_number "3";
chr1	StringTie	exon	121092996	121093250	1000	+	.	gene_id "MSTRG.8811"; transcript_id "MSTRG.8811.7"; exon_number "4";
chr1	StringTie	exon	121094674	121094958	1000	+	.	gene_id "MSTRG.8811"; transcript_id "MSTRG.8811.7"; exon_number "5";
chr1	StringTie	exon	121095872	121096640	1000	+	.	gene_id "MSTRG.8811"; transcript_id "MSTRG.8811.7"; exon_number "6";
chr1	StringTie	transcript	121085927	121096596	1000	+	.	gene_id "MSTRG.8811"; transcript_id "MSTRG.8811.8";
chr1	StringTie	exon	121085927	121087425	1000	+	.	gene_id "MSTRG.8811"; transcript_id "MSTRG.8811.8"; exon_number "1";
chr1	StringTie	exon	121087821	121087841	1000	+	.	gene_id "MSTRG.8811"; transcript_id "MSTRG.8811.8"; exon_number "2";
chr1	StringTie	exon	121088654	121088908	1000	+	.	gene_id "MSTRG.8811"; transcript_id "MSTRG.8811.8"; exon_number "3";
chr1	StringTie	exon	121092996	121093250	1000	+	.	gene_id "MSTRG.8811"; transcript_id "MSTRG.8811.8"; exon_number "4";
chr1	StringTie	exon	121094813	121094958	1000	+	.	gene_id "MSTRG.8811"; transcript_id "MSTRG.8811.8"; exon_number "5";
chr1	StringTie	exon	121095872	121096596	1000	+	.	gene_id "MSTRG.8811"; transcript_id "MSTRG.8811.8"; exon_number "6";
chr1	StringTie	transcript	121085943	121096596	1000	+	.	gene_id "MSTRG.8811"; transcript_id "MSTRG.8811.9";
chr1	StringTie	exon	121085943	121087425	1000	+	.	gene_id "MSTRG.8811"; transcript_id "MSTRG.8811.9"; exon_number "1";
chr1	StringTie	exon	121087821	121087841	1000	+	.	gene_id "MSTRG.8811"; transcript_id "MSTRG.8811.9"; exon_number "2";
chr1	StringTie	exon	121088651	121088908	1000	+	.	gene_id "MSTRG.8811"; transcript_id "MSTRG.8811.9"; exon_number "3";
chr1	StringTie	exon	121092996	121093250	1000	+	.	gene_id "MSTRG.8811"; transcript_id "MSTRG.8811.9"; exon_number "4";
chr1	StringTie	exon	121095872	121096596	1000	+	.	gene_id "MSTRG.8811"; transcript_id "MSTRG.8811.9"; exon_number "5";
chr19	StringTie	transcript	22720915	22722180	1000	.	.	gene_id "MSTRG.88110"; transcript_id "MSTRG.88110.1";
chr19	StringTie	exon	22720915	22722180	1000	.	.	gene_id "MSTRG.88110"; transcript_id "MSTRG.88110.1"; exon_number "1";
chr19	StringTie	transcript	22724639	22725106	1000	.	.	gene_id "MSTRG.88111"; transcript_id "MSTRG.88111.1";
chr19	StringTie	exon	22724639	22725106	1000	.	.	gene_id "MSTRG.88111"; transcript_id "MSTRG.88111.1"; exon_number "1";
chr19	StringTie	transcript	22726381	22726641	1000	.	.	gene_id "MSTRG.88112"; transcript_id "MSTRG.88112.1";
chr19	StringTie	exon	22726381	22726641	1000	.	.	gene_id "MSTRG.88112"; transcript_id "MSTRG.88112.1"; exon_number "1";
chr19	StringTie	transcript	22730503	22732205	1000	.	.	gene_id "MSTRG.88113"; transcript_id "MSTRG.88113.1";
chr19	StringTie	exon	22730503	22732205	1000	.	.	gene_id "MSTRG.88113"; transcript_id "MSTRG.88113.1"; exon_number "1";
chr19	StringTie	transcript	22741833	22742904	1000	-	.	gene_id "MSTRG.88114"; transcript_id "MSTRG.88114.1";
chr19	StringTie	exon	22741833	22742904	1000	-	.	gene_id "MSTRG.88114"; transcript_id "MSTRG.88114.1"; exon_number "1";
chr19	StringTie	transcript	22742924	22743410	1000	-	.	gene_id "MSTRG.88115"; transcript_id "ENST00000596706"; gene_name "VN1R87P"; ref_gene_id "ENSG00000268789";
chr19	StringTie	exon	22742924	22743410	1000	-	.	gene_id "MSTRG.88115"; transcript_id "ENST00000596706"; exon_number "1"; gene_name "VN1R87P"; ref_gene_id "ENSG00000268789";
chr19	StringTie	transcript	22743417	22751350	1000	-	.	gene_id "MSTRG.88116"; transcript_id "MSTRG.88116.1";
chr19	StringTie	exon	22743417	22751350	1000	-	.	gene_id "MSTRG.88116"; transcript_id "MSTRG.88116.1"; exon_number "1";
chr19	StringTie	transcript	22786909	22787138	1000	.	.	gene_id "MSTRG.88117"; transcript_id "MSTRG.88117.1";
chr19	StringTie	exon	22786909	22787138	1000	.	.	gene_id "MSTRG.88117"; transcript_id "MSTRG.88117.1"; exon_number "1";
chr19	StringTie	transcript	22788645	22789042	1000	.	.	gene_id "MSTRG.88118"; transcript_id "MSTRG.88118.1";
chr19	StringTie	exon	22788645	22789042	1000	.	.	gene_id "MSTRG.88118"; transcript_id "MSTRG.88118.1"; exon_number "1";
chr19	StringTie	transcript	22789713	22789992	1000	.	.	gene_id "MSTRG.88119"; transcript_id "MSTRG.88119.1";
chr19	StringTie	exon	22789713	22789992	1000	.	.	gene_id "MSTRG.88119"; transcript_id "MSTRG.88119.1"; exon_number "1";
chr1	StringTie	transcript	121142051	121142438	1000	-	.	gene_id "MSTRG.8812"; transcript_id "ENST00000419150"; gene_name "RP11-439A17.5"; ref_gene_id "ENSG00000268993";
chr1	StringTie	exon	121142051	121142438	1000	-	.	gene_id "MSTRG.8812"; transcript_id "ENST00000419150"; exon_number "1"; gene_name "RP11-439A17.5"; ref_gene_id "ENSG00000268993";
chr19	StringTie	transcript	22800559	22800829	1000	.	.	gene_id "MSTRG.88120"; transcript_id "MSTRG.88120.1";
chr19	StringTie	exon	22800559	22800829	1000	.	.	gene_id "MSTRG.88120"; transcript_id "MSTRG.88120.1"; exon_number "1";
chr19	StringTie	transcript	22802686	22803008	1000	.	.	gene_id "MSTRG.88121"; transcript_id "MSTRG.88121.1";
chr19	StringTie	exon	22802686	22803008	1000	.	.	gene_id "MSTRG.88121"; transcript_id "MSTRG.88121.1"; exon_number "1";
chr19	StringTie	transcript	22803581	22807393	1000	.	.	gene_id "MSTRG.88122"; transcript_id "MSTRG.88122.1";
chr19	StringTie	exon	22803581	22807393	1000	.	.	gene_id "MSTRG.88122"; transcript_id "MSTRG.88122.1"; exon_number "1";
chr19	StringTie	transcript	22808411	22810783	1000	+	.	gene_id "MSTRG.88123"; transcript_id "MSTRG.88123.1";
chr19	StringTie	exon	22808411	22810783	1000	+	.	gene_id "MSTRG.88123"; transcript_id "MSTRG.88123.1"; exon_number "1";
chr19	StringTie	transcript	22820786	22824545	1000	+	.	gene_id "MSTRG.88124"; transcript_id "MSTRG.88124.1";
chr19	StringTie	exon	22820786	22821333	1000	+	.	gene_id "MSTRG.88124"; transcript_id "MSTRG.88124.1"; exon_number "1";
chr19	StringTie	exon	22823620	22823726	1000	+	.	gene_id "MSTRG.88124"; transcript_id "MSTRG.88124.1"; exon_number "2";
chr19	StringTie	exon	22823830	22824025	1000	+	.	gene_id "MSTRG.88124"; transcript_id "MSTRG.88124.1"; exon_number "3";
chr19	StringTie	exon	22824421	22824545	1000	+	.	gene_id "MSTRG.88124"; transcript_id "MSTRG.88124.1"; exon_number "4";
chr19	StringTie	transcript	22756205	22769982	1000	-	.	gene_id "MSTRG.88125"; transcript_id "ENST00000397104"; gene_name "ZNF99"; ref_gene_id "ENSG00000213973";
chr19	StringTie	exon	22756205	22756386	1000	-	.	gene_id "MSTRG.88125"; transcript_id "ENST00000397104"; exon_number "1"; gene_name "ZNF99"; ref_gene_id "ENSG00000213973";
chr19	StringTie	exon	22756437	22756778	1000	-	.	gene_id "MSTRG.88125"; transcript_id "ENST00000397104"; exon_number "2"; gene_name "ZNF99"; ref_gene_id "ENSG00000213973";
chr19	StringTie	exon	22756939	22757334	1000	-	.	gene_id "MSTRG.88125"; transcript_id "ENST00000397104"; exon_number "3"; gene_name "ZNF99"; ref_gene_id "ENSG00000213973";
chr19	StringTie	exon	22757442	22759080	1000	-	.	gene_id "MSTRG.88125"; transcript_id "ENST00000397104"; exon_number "4"; gene_name "ZNF99"; ref_gene_id "ENSG00000213973";
chr19	StringTie	exon	22759417	22759682	1000	-	.	gene_id "MSTRG.88125"; transcript_id "ENST00000397104"; exon_number "5"; gene_name "ZNF99"; ref_gene_id "ENSG00000213973";
chr19	StringTie	exon	22768305	22768400	1000	-	.	gene_id "MSTRG.88125"; transcript_id "ENST00000397104"; exon_number "6"; gene_name "ZNF99"; ref_gene_id "ENSG00000213973";
chr19	StringTie	exon	22769198	22769324	1000	-	.	gene_id "MSTRG.88125"; transcript_id "ENST00000397104"; exon_number "7"; gene_name "ZNF99"; ref_gene_id "ENSG00000213973";
chr19	StringTie	exon	22769917	22769982	1000	-	.	gene_id "MSTRG.88125"; transcript_id "ENST00000397104"; exon_number "8"; gene_name "ZNF99"; ref_gene_id "ENSG00000213973";
chr19	StringTie	transcript	22752183	22784107	1000	-	.	gene_id "MSTRG.88125"; transcript_id "ENST00000596209"; gene_name "ZNF99"; ref_gene_id "ENSG00000213973";
chr19	StringTie	exon	22752183	22759682	1000	-	.	gene_id "MSTRG.88125"; transcript_id "ENST00000596209"; exon_number "1"; gene_name "ZNF99"; ref_gene_id "ENSG00000213973";
chr19	StringTie	exon	22768305	22768400	1000	-	.	gene_id "MSTRG.88125"; transcript_id "ENST00000596209"; exon_number "2"; gene_name "ZNF99"; ref_gene_id "ENSG00000213973";
chr19	StringTie	exon	22769198	22769324	1000	-	.	gene_id "MSTRG.88125"; transcript_id "ENST00000596209"; exon_number "3"; gene_name "ZNF99"; ref_gene_id "ENSG00000213973";
chr19	StringTie	exon	22784014	22784107	1000	-	.	gene_id "MSTRG.88125"; transcript_id "ENST00000596209"; exon_number "4"; gene_name "ZNF99"; ref_gene_id "ENSG00000213973";
chr19	StringTie	transcript	22778021	22786023	1000	-	.	gene_id "MSTRG.88125"; transcript_id "MSTRG.88125.3";
chr19	StringTie	exon	22778021	22780684	1000	-	.	gene_id "MSTRG.88125"; transcript_id "MSTRG.88125.3"; exon_number "1";
chr19	StringTie	exon	22784014	22786023	1000	-	.	gene_id "MSTRG.88125"; transcript_id "MSTRG.88125.3"; exon_number "2";
chr19	StringTie	transcript	22780464	22784155	1000	-	.	gene_id "MSTRG.88125"; transcript_id "MSTRG.88125.4";
chr19	StringTie	exon	22780464	22780682	1000	-	.	gene_id "MSTRG.88125"; transcript_id "MSTRG.88125.4"; exon_number "1";
chr19	StringTie	exon	22784014	22784155	1000	-	.	gene_id "MSTRG.88125"; transcript_id "MSTRG.88125.4"; exon_number "2";
chr19	StringTie	transcript	22780505	22784157	1000	-	.	gene_id "MSTRG.88125"; transcript_id "MSTRG.88125.5";
chr19	StringTie	exon	22780505	22780663	1000	-	.	gene_id "MSTRG.88125"; transcript_id "MSTRG.88125.5"; exon_number "1";
chr19	StringTie	exon	22784014	22784157	1000	-	.	gene_id "MSTRG.88125"; transcript_id "MSTRG.88125.5"; exon_number "2";
chr19	StringTie	transcript	22782063	22784180	1000	-	.	gene_id "MSTRG.88125"; transcript_id "MSTRG.88125.6";
chr19	StringTie	exon	22782063	22782246	1000	-	.	gene_id "MSTRG.88125"; transcript_id "MSTRG.88125.6"; exon_number "1";
chr19	StringTie	exon	22784014	22784180	1000	-	.	gene_id "MSTRG.88125"; transcript_id "MSTRG.88125.6"; exon_number "2";
chr19	StringTie	transcript	22782209	22783278	1000	-	.	gene_id "MSTRG.88125"; transcript_id "MSTRG.88125.7";
chr19	StringTie	exon	22782209	22782801	1000	-	.	gene_id "MSTRG.88125"; transcript_id "MSTRG.88125.7"; exon_number "1";
chr19	StringTie	exon	22783203	22783278	1000	-	.	gene_id "MSTRG.88125"; transcript_id "MSTRG.88125.7"; exon_number "2";
chr19	StringTie	transcript	22760132	22760404	1000	.	.	gene_id "MSTRG.88126"; transcript_id "MSTRG.88126.1";
chr19	StringTie	exon	22760132	22760404	1000	.	.	gene_id "MSTRG.88126"; transcript_id "MSTRG.88126.1"; exon_number "1";
chr19	StringTie	transcript	22760792	22761182	1000	.	.	gene_id "MSTRG.88127"; transcript_id "MSTRG.88127.1";
chr19	StringTie	exon	22760792	22761182	1000	.	.	gene_id "MSTRG.88127"; transcript_id "MSTRG.88127.1"; exon_number "1";
chr19	StringTie	transcript	22761931	22762265	1000	.	.	gene_id "MSTRG.88128"; transcript_id "MSTRG.88128.1";
chr19	StringTie	exon	22761931	22762265	1000	.	.	gene_id "MSTRG.88128"; transcript_id "MSTRG.88128.1"; exon_number "1";
chr19	StringTie	transcript	22762936	22763197	1000	.	.	gene_id "MSTRG.88129"; transcript_id "MSTRG.88129.1";
chr19	StringTie	exon	22762936	22763197	1000	.	.	gene_id "MSTRG.88129"; transcript_id "MSTRG.88129.1"; exon_number "1";
chr1	StringTie	transcript	121162744	121163206	1000	.	.	gene_id "MSTRG.8813"; transcript_id "MSTRG.8813.1";
chr1	StringTie	exon	121162744	121163206	1000	.	.	gene_id "MSTRG.8813"; transcript_id "MSTRG.8813.1"; exon_number "1";
chr19	StringTie	transcript	22770375	22770622	1000	+	.	gene_id "MSTRG.88130"; transcript_id "ENST00000624425"; gene_name "CTB-159G17.4"; ref_gene_id "ENSG00000279966";
chr19	StringTie	exon	22770375	22770622	1000	+	.	gene_id "MSTRG.88130"; transcript_id "ENST00000624425"; exon_number "1"; gene_name "CTB-159G17.4"; ref_gene_id "ENSG00000279966";
chr19	StringTie	transcript	22770937	22771191	1000	+	.	gene_id "MSTRG.88131"; transcript_id "ENST00000604384"; gene_name "CTB-159G17.3"; ref_gene_id "ENSG00000270518";
chr19	StringTie	exon	22770937	22771191	1000	+	.	gene_id "MSTRG.88131"; transcript_id "ENST00000604384"; exon_number "1"; gene_name "CTB-159G17.3"; ref_gene_id "ENSG00000270518";
chr19	StringTie	transcript	22772235	22773000	1000	.	.	gene_id "MSTRG.88132"; transcript_id "MSTRG.88132.1";
chr19	StringTie	exon	22772235	22773000	1000	.	.	gene_id "MSTRG.88132"; transcript_id "MSTRG.88132.1"; exon_number "1";
chr19	StringTie	transcript	22773853	22774424	1000	+	.	gene_id "MSTRG.88133"; transcript_id "ENST00000600724"; gene_name "BNIP3P34"; ref_gene_id "ENSG00000269509";
chr19	StringTie	exon	22773853	22774424	1000	+	.	gene_id "MSTRG.88133"; transcript_id "ENST00000600724"; exon_number "1"; gene_name "BNIP3P34"; ref_gene_id "ENSG00000269509";
chr19	StringTie	transcript	22775536	22776349	1000	.	.	gene_id "MSTRG.88134"; transcript_id "MSTRG.88134.1";
chr19	StringTie	exon	22775536	22776349	1000	.	.	gene_id "MSTRG.88134"; transcript_id "MSTRG.88134.1"; exon_number "1";
chr19	StringTie	transcript	22862659	22869333	1000	.	.	gene_id "MSTRG.88135"; transcript_id "MSTRG.88135.1";
chr19	StringTie	exon	22862659	22869333	1000	.	.	gene_id "MSTRG.88135"; transcript_id "MSTRG.88135.1"; exon_number "1";
chr19	StringTie	transcript	22869880	22879695	1000	-	.	gene_id "MSTRG.88136"; transcript_id "MSTRG.88136.1";
chr19	StringTie	exon	22869880	22877967	1000	-	.	gene_id "MSTRG.88136"; transcript_id "MSTRG.88136.1"; exon_number "1";
chr19	StringTie	exon	22879281	22879695	1000	-	.	gene_id "MSTRG.88136"; transcript_id "MSTRG.88136.1"; exon_number "2";
chr19	StringTie	transcript	22871555	22885606	1000	-	.	gene_id "MSTRG.88136"; transcript_id "MSTRG.88136.2";
chr19	StringTie	exon	22871555	22872359	1000	-	.	gene_id "MSTRG.88136"; transcript_id "MSTRG.88136.2"; exon_number "1";
chr19	StringTie	exon	22885500	22885606	1000	-	.	gene_id "MSTRG.88136"; transcript_id "MSTRG.88136.2"; exon_number "2";
chr19	StringTie	transcript	22880790	22881104	1000	.	.	gene_id "MSTRG.88137"; transcript_id "MSTRG.88137.1";
chr19	StringTie	exon	22880790	22881104	1000	.	.	gene_id "MSTRG.88137"; transcript_id "MSTRG.88137.1"; exon_number "1";
chr19	StringTie	transcript	22882489	22887755	1000	+	.	gene_id "MSTRG.88138"; transcript_id "MSTRG.88138.1";
chr19	StringTie	exon	22882489	22882586	1000	+	.	gene_id "MSTRG.88138"; transcript_id "MSTRG.88138.1"; exon_number "1";
```
